## Supplementary material for "Pervasive false brain connectivity from electrophysiological signals": MahmoudiKarimiCase1-timeseries.txt (part 44 of 133)

```
  2.532966E+0000 -3.166792E+0000
  3.821805E-0001  1.093349E+0000
 -6.632286E-0001  1.901641E+0000
 -7.204555E-0001 -1.161702E+0000
  4.472463E-0001 -2.348047E+0000
  4.192294E+0000  2.561387E-0002
 -1.530501E+0000  1.436759E+0000
 -2.478520E+0000 -4.114580E-0001
 -3.659668E-0001 -2.120723E+0000
  1.858096E-0001  8.266349E-0002
  7.548980E-0001  1.355694E+0000
 -4.445250E+0000 -1.308989E+0000
  2.284649E-0001 -3.493939E+0000
  2.847721E+0000  4.412880E-0001
  7.383984E-0001  4.698982E+0000
 -2.649522E+0000 -1.941631E+0000
  6.696163E-0001 -3.296555E+0000
  1.440318E+0000  1.572951E+0000
  2.074646E+0000  2.522940E+0000
 -1.470994E+0000 -1.570194E-0001
 -1.412624E+0000 -1.039718E+0000
  4.373513E+0000 -2.593810E+0000
 -1.045535E-0002  2.017519E+0000
 -8.507868E-0001  3.324887E+0000
 -2.292635E+0000 -1.391020E-0001
  1.362856E-0001 -2.141494E+0000
  2.060429E+0000  2.578998E+0000
 -2.269102E+0000  2.351771E+0000
 -2.639687E+0000 -1.919147E+0000
  2.295892E+0000 -4.933672E+0000
  3.461307E+0000  3.031413E+0000
 -1.864805E+0000  2.770431E+0000
 -3.777969E+0000 -1.139502E-0001
  3.165306E+0000 -4.007189E+0000
  2.598829E+0000  3.155713E+0000
 -2.839368E+0000  3.612688E+0000
 -1.061369E+0000 -1.359593E+0000
  7.712176E-0001 -3.713945E+0000
  2.505448E+0000  1.276267E+0000
  9.622403E-0001  1.739774E+0000
 -3.571647E+0000 -7.443320E-0001
  2.276908E+0000 -3.042047E+0000
  3.286593E+0000  2.084504E+0000
 -4.086169E+0000  4.879584E+0000
 -1.795290E+0000 -2.500525E+0000
  2.020932E+0000 -2.112984E+0000
  1.389516E+0000  1.077885E+0000
 -8.653264E-0001  8.573344E-0001
 -2.995718E+0000  9.431692E-0001
  2.190823E+0000 -1.588702E+0000
  4.991982E-0001  1.472410E-0001
 -4.691168E-0001 -3.898032E-0001
  1.707675E-0001  7.996240E-0001
  1.588404E-0001  6.026881E-0001
  6.858537E-0001 -1.525388E+0000
 -4.141731E-0001 -1.059736E+0000
 -1.493306E-0001  1.088255E+0000
  3.436721E-0001 -6.856801E-0001
 -1.782961E+0000 -2.547148E+0000
 -1.470218E-0001 -4.762342E-0001
  1.387438E+0000  1.248496E+0000
 -1.934004E+0000  1.233786E+0000
  1.164167E+0000 -5.535936E-0001
  1.402971E+0000 -4.625296E-0001
  1.485452E+0000  2.289183E+0000
 -2.820812E+0000  1.779305E+0000
  6.136758E-0001 -2.920529E+0000
  1.654228E+0000 -2.341112E+0000
  2.215951E+0000  1.562036E+0000
 -8.606801E-0001  2.577409E+0000
 -2.069868E+0000 -2.118211E+0000
  2.545169E+0000 -2.735624E+0000
  3.818296E+0000  9.748624E-0001
 -1.244244E+0000  4.323711E+0000
 -2.038323E+0000  4.889542E-0001
 -7.428952E-0001 -1.259483E+0000
  1.092574E+0000  2.241578E+0000
 -8.261517E-0001  1.941249E+0000
 -1.855548E+0000  3.829382E-0001
  2.259969E+0000  1.645142E-0002
 -1.561317E+0000  2.550804E+0000
 -3.000093E-0001  2.003216E-0001
 -1.827369E+0000  4.475406E-0001
  1.152971E+0000 -9.242357E-0001
  2.142234E+0000 -2.065393E-0002
 -7.407524E-0002  2.404608E+0000
 -8.661421E-0001  4.624141E-0001
 -1.529910E+0000 -1.895587E+0000
  1.940235E+0000 -2.618135E+0000
  1.879900E+0000  1.709186E+0000
 -1.833266E+0000  9.571760E-0001
 -9.843197E-0001 -9.955771E-0001
  2.751809E-0001 -3.260725E+0000
 -4.506195E-0002 -1.493290E-0001
  2.272529E+0000  1.727680E+0000
 -2.315243E+0000  8.247245E-0001
  4.038091E-0002 -8.345031E-0001
  1.768824E+0000  1.128055E+0000
 -2.253204E+0000 -5.514454E-0001
  5.930382E-0001 -1.862776E+0000
  1.178832E+0000  3.291124E-0001
 -3.581721E+0000 -2.667004E-0001
 -1.618858E+0000 -5.263108E-0001
  4.021456E-0001 -1.586920E+0000
  8.805645E-0001  1.741046E+0000
  1.327863E+0000  2.022406E-0001
 -2.613475E+0000 -1.491638E-0002
  1.686580E+0000 -4.147306E-0001
 -4.096562E-0001  1.356905E+0000
  7.782666E-0001 -2.905061E-0002
 -4.654060E-0001 -1.401701E+0000
 -3.301558E-0001  7.596927E-0001
  1.001359E-0001 -1.155028E-0001
 -9.491501E-0002 -2.152392E+0000
  2.114896E-0001 -6.250184E-0001
  1.043180E+0000  2.394651E+0000
 -4.457879E-0001  2.272564E-0001
 -3.052215E+0000 -5.885347E-0003
  2.056053E+0000 -1.883016E+0000
 -2.140560E+0000  3.101575E+0000
  2.030679E+0000  1.005621E+0000
 -2.480920E+0000  6.420910E-0001
  1.000089E+0000 -2.050212E+0000
  8.729076E-0001 -6.083518E-0001
 -8.143406E-0001 -2.509383E+0000
  2.143500E+0000  7.191617E-0003
  7.371519E-0001  4.386592E-0001
  6.509660E-0001 -3.290798E+0000
  8.255943E-0001  1.257132E+0000
  7.287745E-0002  1.175451E-0001
 -4.449949E-0001 -1.780661E+0000
 -2.075300E+0000  2.256890E-0002
  2.706460E+0000 -2.892129E-0001
  9.662612E-0001  2.527372E-0001
 -3.558147E+0000  1.304146E+0000
  1.994473E+0000 -1.017213E+0000
  1.640572E+0000 -2.652506E-0002
 -2.066358E+0000  1.295447E-0001
  8.904059E-0001  2.870239E-0001
 -2.369617E+0000  1.433478E+0000
  3.457255E+0000 -1.276899E+0000
  2.999722E-0001  2.329071E+0000
 -1.986549E+0000  1.340616E+0000
 -5.253289E-0001 -2.686817E+0000
 -9.638116E-0001 -2.045632E+0000
  3.038542E+0000 -6.618850E-0001
 -1.518597E+0000  3.212684E+0000
 -2.558876E+0000 -8.777694E-0001
  3.176335E+0000 -3.804057E+0000
  3.160060E+0000  2.514336E+0000
 -2.478492E+0000  4.515664E+0000
 -4.650388E+0000 -3.427936E+0000
  1.014968E+0000 -2.005457E+0000
  2.921262E+0000  2.607541E+0000
 -9.955431E-0001  4.873718E+0000
 -4.263392E+0000  4.874324E-0001
 -5.109079E-0002 -5.641273E+0000
  3.583062E+0000 -1.486334E+0000
  2.173473E+0000  3.987044E+0000
 -3.322514E+0000 -1.861906E+0000
 -7.382172E-0001 -3.511578E+0000
  3.906112E+0000  1.125265E+0000
 -1.292049E+0000  3.886697E+0000
 -2.143295E+0000 -1.432445E+0000
 -8.521688E-0002 -4.359959E+0000
  3.533534E+0000  1.749818E+0000
 -6.525856E-0001  2.176924E+0000
  9.327637E-0001 -2.163628E+0000
  2.036328E-0001  9.491845E-0002
  2.447719E+0000  1.080705E+0000
 -2.002340E+0000 -9.337552E-0001
 -1.147464E+0000 -1.927391E+0000
  5.972421E-0001  1.328047E+0000
 -8.129296E-0001  1.014191E+0000
 -2.031652E+0000  2.018153E+0000
  2.112932E+0000 -3.939101E+0000
  1.800624E+0000 -3.570672E-0001
  1.405221E+0000  4.003574E+0000
 -3.115841E+0000 -1.497302E+0000
 -1.079214E+0000 -1.000110E+0000
  1.454190E+0000 -2.010477E-0001
  7.666637E-0001  3.594918E+0000
 -1.879019E+0000  7.377795E-0001
 -2.526224E+0000 -4.330634E+0000
  1.855002E+0000 -2.121088E+0000
  2.395284E+0000  3.479412E+0000
 -3.071369E+0000  3.053928E+0000
 -3.312347E+0000 -4.060316E+0000
  3.165448E+0000 -2.579314E+0000
  2.961465E+0000  3.402446E+0000
 -3.246962E+0000  3.557556E+0000
 -3.330678E-0001 -3.299772E+0000
  2.011049E+0000 -3.625736E+0000
  3.088580E+0000  2.075696E+0000
 -4.241940E-0001  2.324870E+0000
  9.625594E-0001 -4.848543E+0000
 -5.117648E-0001  1.243932E+0000
  5.261657E+0000 -1.586731E-0001
 -4.607063E+0000  3.403608E+0000
 -3.790488E-0001 -2.874215E+0000
  1.378208E+0000 -1.255938E+0000
 -4.234010E-0002  3.844982E+0000
 -3.458019E-0001  2.468921E+0000
 -3.511156E+0000 -2.611238E+0000
  2.514939E+0000 -2.730053E+0000
  1.251509E+0000  3.963807E+0000
 -7.973825E-0001  9.086015E-0001
 -3.266519E+0000 -2.770949E+0000
  1.599527E+0000 -1.565193E+0000
  2.012480E+0000  8.425191E-0001
 -1.183712E+0000  4.219965E+0000
 -3.066259E+0000 -1.908216E+0000
  2.529576E+0000 -2.455285E+0000
  3.240457E+0000  5.186026E-0001
 -1.622627E+0000  6.155121E+0000
 -2.795823E+0000 -1.593110E+0000
 -5.140862E-0001 -3.552183E+0000
  3.457556E+0000 -5.349682E-0001
  1.261144E+0000  4.657662E+0000
 -4.207680E+0000 -9.727556E-0001
  1.678632E+0000 -3.308401E+0000
  4.381292E+0000  2.557180E+0000
 -2.085627E+0000  3.461088E+0000
 -3.390678E+0000 -1.135328E+0000
  1.682039E-0001 -2.035611E+0000
  4.887276E+0000  2.185236E+0000
 -3.407325E+0000  3.216701E+0000
  8.899199E-0001 -9.386193E-0001
  2.592778E-0001  1.685130E-0001
 -6.739017E-0001  9.493372E-0002
  5.195647E-0001  2.464140E-0001
 -1.229139E+0000  5.298439E-0001
  9.426094E-0001 -1.500487E+0000
 -1.056979E-0001  2.880367E+0000
 -1.784990E+0000  8.011595E-0001
 -2.734048E+0000 -1.208194E+0000
  4.749797E-0001 -8.570345E-0001
  7.963521E-0001  2.096231E+0000
  6.389732E-0001  1.845573E+0000
 -1.892596E+0000  5.173429E-0001
 -6.593632E-0001 -2.019594E+0000
  4.089775E-0001  9.031746E-0001
  2.863131E-0001  2.082303E+0000
 -1.028112E+0000 -1.091254E+0000
  1.889730E+0000 -6.091810E-0001
 -1.295996E+0000  2.507036E+0000
 -6.368306E-0001  2.476718E+0000
 -3.346961E+0000 -1.902609E+0000
  5.295459E-0001 -1.846663E+0000
  1.482370E+0000  2.674135E+0000
 -2.883400E+0000  3.869762E+0000
 -2.304262E+0000 -1.954051E+0000
  2.384342E+0000 -6.867814E-0001
  2.534290E+0000  1.387426E+0000
 -2.951731E+0000  1.956519E+0000
 -2.138815E+0000 -3.089753E+0000
  2.580257E+0000 -5.734548E-0001
 -9.401090E-0001 -1.247940E-0001
  5.492558E-0003  4.025023E-0001
 -1.809315E+0000  3.797541E-0001
  1.018606E+0000 -2.301983E+0000
  9.601729E-0001 -4.623956E-0001
  8.440807E-0001  2.133155E+0000
 -4.251327E-0001  2.843999E+0000
 -1.543554E+0000 -3.946498E+0000
  2.019258E+0000 -8.633937E-0001
  2.987590E+0000  6.152699E-0001
 -1.633763E+0000  3.547658E+0000
 -9.450682E-0001 -2.582119E+0000
  8.811214E-0002 -2.005504E-0001
  4.499683E+0000  8.250866E-0001
 -4.144867E+0000  2.401969E+0000
 -1.390717E+0000 -4.271567E+0000
  2.418094E+0000 -4.121153E+0000
  4.244760E+0000  2.151479E+0000
 -3.013936E+0000  3.933600E+0000
 -4.054759E+0000  1.108560E-0002
  1.373203E+0000 -2.752186E+0000
  2.604185E+0000  1.156167E+0000
 -6.339833E-0002  5.248424E+0000
 -2.776552E+0000 -4.972806E+0000
  2.443282E+0000 -4.349321E+0000
  6.790041E+0000  4.900907E+0000
 -3.716098E+0000  7.166771E+0000
 -2.858218E+0000 -5.924729E+0000
  1.331408E+0000 -4.908268E+0000
  6.527561E+0000  5.673552E+0000
 -2.823148E+0000  3.480251E+0000
 -6.254296E+0000 -4.234815E+0000
  5.526006E+0000 -3.730119E+0000
  2.210039E-0001  5.674141E+0000
 -3.201657E+0000  2.837213E+0000
 -1.066905E-0001 -6.550007E+0000
  2.127357E+0000  4.186912E-0001
  3.149451E+0000  4.222607E+0000
 -3.947033E+0000  2.257272E+0000
 -1.002150E+0000 -3.030878E+0000
  3.012764E-0001  9.626393E-0001
 -1.315046E+0000  1.411592E+0000
 -2.421286E+0000 -2.941187E+0000
 -6.705903E-0001  3.059923E-0001
  1.560036E+0000  6.275936E-0001
 -4.427217E+0000  2.507644E+0000
  1.695131E-0001 -2.476064E+0000
  1.095329E+0000 -2.179879E-0001
  1.516271E+0000 -9.718043E-0004
 -8.676052E-0001  1.114540E+0000
  1.800291E+0000  9.056666E-0001
  2.587475E+0000 -2.792730E+0000
 -2.517386E+0000 -1.322006E+0000
  3.614667E+0000  1.045805E+0000
 -9.727680E-0001  1.883840E+0000
 -3.176932E+0000  3.995635E-0001
  1.078082E+0000 -3.640792E+0000
 -5.219327E-0001 -2.279999E+0000
  1.866407E+0000  2.486728E+0000
 -9.140472E-0001  1.382398E+0000
 -4.171596E+0000 -1.099414E-0001
  4.059765E+0000 -4.913978E+0000
  9.657211E-0001  4.314349E+0000
  4.235546E-0001  1.281757E+0000
 -3.890792E+0000 -2.996829E-0001
  1.979259E+0000 -1.072336E+0000
  3.189241E-0002  2.901688E+0000
 -2.310246E+0000  1.617853E+0000
 -1.669204E+0000 -1.870075E+0000
 -4.337397E-0001 -1.001664E+0000
  1.219408E+0000 -1.322328E+0000
  2.971316E+0000  1.949451E+0000
 -2.243222E+0000  3.252401E+0000
 -1.731187E-0001 -1.208681E+0000
  1.862604E+0000 -1.944883E+0000
  2.226470E+0000  3.994175E+0000
 -1.826103E+0000  8.229186E-0001
 -2.495422E+0000 -2.023449E+0000
  2.039750E+0000 -8.971623E-0001
  1.827131E+0000  6.098176E-0001
 -3.223330E+0000 -4.778941E-0002
  1.236237E+0000 -2.381994E-0001
 -2.095408E-0002  1.181999E+0000
  1.323289E+0000  8.444214E-0003
 -4.064852E+0000  9.783776E-0001
  3.285608E+0000 -3.277320E+0000
 -2.209941E+0000  1.962148E+0000
  1.683449E+0000  1.346875E+0000
 -2.713036E+0000 -8.600348E-0001
  2.093200E+0000 -7.992601E-0001
  1.580887E+0000  2.321576E+0000
 -2.511588E-0001  2.214018E+0000
 -1.101172E+0000 -1.365395E+0000
  1.991750E+0000 -6.031665E-0001
 -1.008505E+0000  2.094937E-0001
 -9.257392E-0001  1.946881E+0000
 -8.600105E-0001 -6.882981E-0001
  4.731018E-0002 -1.169060E+0000
 -2.667010E-0001 -5.561043E-0001
 -2.169559E-0001 -2.214921E+0000
  1.217686E+0000  8.249317E-0001
  2.256876E-0001  1.758222E+0000
 -7.732276E-0001 -1.108124E+0000
 -6.220173E-0001 -2.780398E+0000
  2.525007E+0000 -1.720311E+0000
 -1.046644E+0000  2.266605E+0000
  1.832901E+0000  2.789543E-0002
 -6.349127E-0001  1.046433E+0000
  8.549792E-0001  7.021136E-0001
 -1.087757E+0000 -2.690084E-0001
 -7.337807E-0002  4.886068E-0001
 -1.202449E+0000  1.937988E+0000
 -6.806584E-0001  5.193301E-0002
 -7.643691E-0001 -1.013716E+0000
  5.886443E-0001 -1.477723E-0001
 -1.101278E+0000  4.737077E-0001
 -1.604811E+0000  1.015362E+0000
  2.702175E+0000 -3.533162E+0000
 -1.267824E+0000  3.291313E+0000
 -2.188183E-0001  9.572667E-0001
 -1.111569E+0000 -2.966279E-0001
  1.891470E+0000 -2.023793E+0000
  1.363586E+0000  1.984073E+0000
 -1.820450E+0000  2.360284E-0001
  1.420130E-0002 -1.215254E+0000
  1.497612E+0000 -1.352835E-0001
  1.662804E+0000  2.708257E+0000
 -4.944614E+0000 -4.936157E-0001
 -1.134496E+0000 -2.373857E+0000
  4.980036E+0000  2.185849E-0002
  1.379812E+0000  2.326693E-0001
 -2.183016E+0000  1.448684E+0000
  8.491501E-0001 -2.365445E+0000
  1.234479E+0000 -3.628561E-0001
  7.540793E-0001 -6.383256E-0001
 -1.755487E+0000 -4.847033E-0001
 -8.186172E-0001 -8.816812E-0001
  3.500330E+0000 -4.637174E-0001
 -1.898970E+0000  3.862298E+0000
 -7.227376E-0001 -2.813103E-0001
 -1.835828E+0000 -4.293927E-0001
  4.138458E+0000 -7.244914E-0001
 -1.927864E+0000  1.334211E+0000
 -1.741397E+0000 -5.646086E-0001
 -1.453654E+0000  3.757869E-0001
  1.875843E+0000 -2.808889E-0001
 -5.064852E-0001  2.996843E+0000
 -9.721290E-0001  2.410773E-0001
 -1.440835E+0000  8.292564E-0001
 -3.592592E-0001 -9.048377E-0001
 -1.920530E-0001 -2.439075E-0001
  3.362494E+0000  2.683773E-0001
 -2.841930E+0000  6.082988E-0001
 -2.797448E-0001 -1.543602E-0001
  5.744114E-0001 -2.478795E+0000
 -1.623818E+0000  1.948056E+0000
 -1.311583E+0000 -9.384965E-0001
  1.689218E+0000 -8.548726E-0001
  3.720128E+0000  2.730593E+0000
 -1.914345E+0000  1.993705E+0000
 -4.847283E+0000  3.046277E-0001
  1.517204E+0000 -4.335517E+0000
  1.569881E+0000  1.147041E+0000
  1.367693E+0000  4.131041E+0000
 -2.856105E+0000  1.113315E+0000
 -2.810482E+0000  5.746697E-0002
  1.017878E+0000 -1.117143E+0000
  1.185121E+0000 -1.682010E+0000
 -2.811759E+0000  5.905993E-0001
  9.432401E-0001 -2.888190E+0000
 -7.117896E-0002 -1.565550E+0000
  3.530170E+0000 -2.493393E+0000
  1.791509E+0000  1.140653E+0000
 -5.096796E-0001 -6.381092E-0002
 -4.109272E-0001 -6.206642E-0001
 -4.134779E-0001  1.345784E-0001
  2.179159E+0000 -1.198439E+0000
 -1.599569E+0000  3.728991E+0000
 -2.936854E+0000 -1.773844E+0000
  1.710472E+0000 -4.401108E+0000
  3.392367E+0000  1.514842E+0000
 -1.790762E+0000  6.619744E+0000
 -2.373132E+0000 -1.944734E+0000
  1.577037E+0000 -2.711535E+0000
  1.944540E+0000  2.498110E-0001
  1.280350E+0000 -2.806356E-0001
 -1.332957E+0000  4.465276E-0001
  1.577625E+0000 -2.410164E+0000
  2.166733E+0000 -2.605418E+0000
  1.183516E+0000  2.150294E+0000
 -3.561741E+0000 -1.628079E+0000
  6.038177E-0001 -2.153511E+0000
  2.289707E+0000  1.550745E-0001
  1.060131E+0000  1.449134E+0000
 -2.500152E+0000  8.549511E-0001
  1.598880E+0000  8.090597E-0001
  4.194799E-0002  6.259233E-0001
  3.783097E-0001  1.166531E+0000
 -2.314425E+0000  1.609375E+0000
  9.725382E-0001 -6.269835E-0001
 -2.154321E+0000  3.265858E-0001
  2.352771E+0000  5.884889E-0001
 -2.886398E+0000  1.597579E+0000
  4.279036E-0001 -1.546105E+0000
  9.821870E-0001 -1.523693E+0000
 -1.372094E+0000  1.997125E+0000
 -1.991452E+0000 -7.640632E-0001
 -3.928976E+0000 -9.916401E-0001
  3.568678E+0000 -6.747125E-0001
 -1.323407E+0000  1.086714E-0002
  3.990415E-0001 -1.023118E+0000
  2.276921E+0000  6.375343E-0002
 -4.969165E-0001 -2.265115E+0000
 -8.179177E-0001  3.688079E-0001
  1.066147E+0000 -1.810727E+0000
 -1.721633E-0001  5.713587E-0002
  1.302825E+0000  9.818180E-0001
 -6.171555E-0001 -9.610636E-0001
  1.191960E+0000 -1.863746E+0000
  9.481200E-0001 -4.858832E-0001
  1.318257E+0000  1.857853E+0000
 -2.412395E+0000  5.898176E-0001
 -1.189837E+0000 -3.432661E+0000
  9.308529E-0001 -6.828093E-0001
  3.751879E+0000  1.179304E+0000
 -5.478777E+0000  3.738162E+0000
 -1.617607E+0000 -6.439869E+0000
  4.545792E+0000 -5.337238E-0001
  4.794306E-0001  5.039640E+0000
 -3.049096E+0000 -1.778566E+0000
 -9.298240E-0001 -3.173835E+0000
  3.756570E+0000 -1.647671E+0000
  1.983783E+0000  3.104034E+0000
 -2.287492E+0000  1.660980E+0000
 -3.023571E+0000 -1.370934E+0000
  2.349494E-0001 -1.114826E+0000
  5.098299E-0001 -2.928852E-0001
 -2.856175E-0001  1.807092E+0000
  6.175212E-0001  1.290213E+0000
  2.758529E-0001 -1.010329E+0000
  1.114224E-0001  7.931627E-0001
  9.745583E-0003  7.512078E-0002
 -1.489195E-0001  2.915421E-0001
  1.841318E+0000 -2.673032E+0000
  1.279657E+0000  2.059781E+0000
  1.263133E+0000  2.330418E+0000
 -1.234121E+0000  1.791252E+0000
 -2.056156E+0000 -3.216987E+0000
  8.683362E-0001 -3.990229E+0000
  6.669614E+0000  1.685141E+0000
 -1.973811E+0000  8.200996E+0000
 -4.104231E+0000 -3.450585E+0000
  4.340597E-0001 -5.571274E+0000
  4.555502E+0000  2.740071E+0000
  9.387838E-0001  3.264339E+0000
 -3.685726E+0000 -4.169285E-0001
  1.912224E-0001 -4.923508E+0000
  2.958142E+0000  5.014560E-0001
  1.612815E-0001  2.039123E+0000
 -2.529509E+0000  1.397490E+0000
 -4.734400E-0001 -2.580006E+0000
  3.127257E+0000 -2.120766E+0000
 -3.952034E+0000  1.186006E+0000
  1.248621E+0000  1.286680E+0000
 -1.776885E+0000 -6.763120E-0001
  1.056163E+0000 -1.861159E+0000
  1.016458E+0000 -7.891477E-0001
  1.003403E-0002  2.012581E+0000
 -7.353378E-0001  1.456534E-0001
 -6.403336E-0001 -1.937566E+0000
  1.804608E+0000 -2.045945E+0000
  1.726535E-0002  2.262223E+0000
 -1.360447E+0000  9.789251E-0001
  3.414776E+0000 -5.691088E+0000
  2.739336E+0000  1.960581E+0000
 -2.268179E+0000  3.100928E+0000
 -7.784912E-0001 -4.293621E+0000
  6.772522E-0001 -2.339706E+0000
  4.022549E+0000  3.357049E+0000
 -2.816299E+0000  3.928501E+0000
 -1.523437E+0000 -3.515784E+0000
  2.832598E+0000 -4.343803E-0002
  1.685855E+0000  5.196806E+0000
 -1.633647E+0000 -4.408911E-0001
 -2.021377E+0000 -3.936065E+0000
  3.971619E+0000 -4.396067E-0001
  1.450719E+0000  2.697583E+0000
 -3.502173E+0000  1.859329E+0000
  2.142222E+0000 -3.685339E+0000
 -1.984615E+0000 -1.680973E+0000
  3.461649E+0000  2.801187E+0000
 -3.770452E+0000  1.784043E+0000
 -1.414247E+0000 -2.726230E+0000
  4.239608E+0000 -1.789892E+0000
  6.416840E-0001  4.432306E+0000
 -3.143569E+0000  2.636464E+0000
 -2.457157E+0000 -2.178859E+0000
  1.277431E+0000 -3.299497E+0000
  4.155483E+0000  1.302624E+0000
 -8.467026E-0001  4.522577E+0000
 -3.830484E+0000 -4.849411E-0001
  9.264755E-0001 -3.765567E+0000
  1.178308E+0000 -5.859845E-0002
  5.214852E-0001  3.863072E+0000
 -3.020893E+0000  1.999571E+0000
 -1.514281E+0000 -1.685087E+0000
  2.021700E+0000  8.315654E-0001
  2.913714E+0000  1.663519E+0000
 -2.611533E+0000  3.032585E+0000
 -2.425033E+0000 -2.763748E+0000
  9.759316E-0001 -2.965152E+0000
  3.791800E+0000  3.393739E+0000
 -4.867958E+0000  2.116314E+0000
 -3.903136E+0000 -3.756577E+0000
  2.682944E+0000 -1.808596E+0000
  2.490183E+0000  2.479095E+0000
 -3.226684E+0000  1.396448E+0000
 -1.954908E+0000 -3.686958E+0000
  3.134336E+0000 -1.549962E+0000
  3.897431E+0000  2.386651E+0000
 -4.636226E+0000  4.630436E+0000
 -1.671285E+0000 -3.355127E+0000
  1.467614E+0000 -3.406801E+0000
  4.363640E+0000  2.644568E+0000
 -1.865049E+0000  1.295464E+0000
 -2.205853E+0000 -2.959897E+0000
  3.734149E+0000 -3.180705E+0000
  8.385062E-0001  4.934569E+0000
 -1.739634E+0000  3.008572E-0001
 -1.233343E+0000 -3.926705E+0000
  2.338751E+0000 -4.879119E-0001
  8.435493E-0001  2.356161E+0000
 -2.768569E+0000  1.448661E+0000
  1.778685E+0000 -1.323645E+0000
  1.414278E+0000 -1.282312E+0000
  1.480326E+0000  1.597025E+0000
 -1.900227E+0000  2.244228E+0000
 -1.055270E+0000 -2.880835E+0000
  8.716780E-0001 -2.310273E+0000
  2.315946E+0000  3.641101E-0001
 -6.268649E-0001  1.422022E+0000
 -1.203225E+0000 -1.296726E+0000
  1.169609E+0000 -1.909521E+0000
  4.187629E-0001  4.671306E-0001
  4.321947E-0001  3.893684E+0000
  9.668541E-0001 -2.097473E+0000
 -8.124568E-0001  1.454650E+0000
  3.319258E+0000  8.648610E-0001
 -2.676046E+0000 -7.131960E-0001
  1.952908E+0000 -2.160121E-0001
  5.606264E-0001  1.358892E+0000
 -9.217783E-0002  7.189825E-0001
 -5.622973E-0001 -1.248057E-0001
  1.262897E+0000 -1.009923E+0000
  2.199376E+0000 -5.750973E-0001
 -1.767797E+0000 -2.236252E-0002
 -2.490119E+0000 -3.101760E-0001
  9.080148E-0001 -3.152482E+0000
  2.068506E+0000  3.565660E-0001
 -8.630796E-0001  2.887419E+0000
 -1.246302E+0000 -2.193427E+0000
 -4.663972E-0001 -4.408009E+0000
  4.808849E+0000 -5.681069E-0001
  1.062144E-0001  4.558206E+0000
 -2.467094E+0000  2.189188E+0000
 -1.986489E+0000 -2.827932E+0000
  1.317849E+0000 -3.489551E+0000
  3.339006E+0000  4.591252E+0000
 -3.124057E+0000  5.053926E+0000
 -2.737218E+0000 -4.221459E+0000
  3.556452E+0000 -2.160848E+0000
  3.678929E+0000  2.675748E+0000
 -3.480632E+0000  3.051413E+0000
 -1.753187E+0000 -1.151590E+0000
  8.749033E-0001 -2.491318E+0000
  4.926472E+0000  2.367194E+0000
 -3.017448E+0000  6.186898E+0000
 -6.800555E-0001 -3.628766E+0000
 -1.383625E+0000 -4.596217E-0001
  2.518217E+0000  2.736518E+0000
 -2.573453E+0000  3.626942E+0000
 -2.106434E+0000 -2.082748E+0000
 -1.174799E+0000 -2.480736E+0000
  2.094608E-0001  9.383828E-0002
 -1.129563E+0000  1.423891E+0000
  1.557373E+0000  6.578634E-0001
 -1.743393E+0000 -3.225011E-0001
  1.361906E+0000 -7.975857E-0001
 -7.985197E-0001  1.054237E+0000
  1.265959E+0000  6.855696E-0001
 -1.640757E+0000  2.433565E-0001
 -1.768306E+0000 -1.672423E+0000
  2.042756E+0000  3.905024E-0001
  2.306473E-0001  1.727781E+0000
 -7.023071E-0001  1.112123E+0000
 -1.461508E+0000 -1.445380E+0000
 -2.845223E-0001 -3.570903E+0000
  2.853438E+0000  2.159984E+0000
 -1.816966E+0000  3.839073E+0000
 -1.562727E+0000 -1.776087E+0000
  2.588895E+0000 -2.887482E+0000
  2.378022E+0000  3.736096E+0000
 -1.686311E+0000  6.353781E+0000
 -3.380727E+0000 -2.584226E+0000
  1.053462E+0000 -3.992057E+0000
  6.009100E+0000  1.336176E+0000
 -2.089631E+0000  7.189698E+0000
 -4.358339E+0000 -4.708572E+0000
  2.193919E+0000 -5.599753E+0000
  7.728004E+0000  3.788632E-0001
 -1.458495E+0000  6.036330E+0000
 -1.613034E+0000 -1.535379E+0000
 -5.384328E-0001 -2.943278E+0000
  3.491837E+0000  1.975223E+0000
 -1.067605E+0000  2.300812E+0000
 -2.037355E+0000 -2.535715E+0000
  2.059092E+0000 -4.094695E+0000
  1.850725E+0000  2.992295E+0000
 -2.357244E+0000  2.450079E+0000
 -1.115077E+0000 -2.871279E+0000
  1.400304E+0000 -2.297895E+0000
  1.354765E+0000  3.669158E+0000
 -2.482132E+0000  1.901099E+0000
 -7.256357E-0001 -6.159727E-0001
  1.902360E+0000  3.045226E-0001
  4.709842E-0001  4.363267E-0002
 -4.142348E-0001  5.289647E-0001
 -1.560726E+0000 -7.450079E-0001
  4.583182E-0002 -2.781182E+0000
 -3.069571E-0001  1.271350E+0000
  2.573470E+0000 -1.930674E+0000
  1.930266E-0001  2.163396E+0000
  1.817538E+0000 -3.560311E-0001
 -2.194072E+0000  1.996724E+0000
  4.015171E-0001 -2.023040E+0000
  1.481418E+0000 -1.327149E+0000
  9.289421E-0001  3.406099E+0000
 -8.290153E-0001 -4.059709E-0001
 -2.713926E-0001 -1.661485E+0000
  3.747424E+0000 -2.661673E+0000
 -9.446462E-0001  1.919067E+0000
 -4.441347E-0001 -3.662132E-0001
  3.726086E-0001 -1.002883E+0000
  1.454894E+0000  1.148926E-0001
 -2.728767E+0000  3.839634E+0000
  2.233014E+0000 -8.883033E-0001
 -1.847592E+0000  1.910633E+0000
  1.240867E+0000 -1.556009E+0000
  9.499392E-0001 -9.152417E-0001
  1.007869E-0002  3.213696E+0000
 -1.750668E+0000 -9.208726E-0001
 -2.255392E+0000 -5.512801E-0001
  4.784237E+0000 -1.329621E+0000
 -1.016915E+0000  4.064630E+0000
 -8.188571E-0001 -2.323067E+0000
 -1.687943E+0000 -1.231345E+0000
  3.958898E+0000 -2.048307E+0000
 -1.238562E+0000  1.485434E+0000
  6.007529E-0001  1.366290E+0000
 -4.170178E-0001 -1.401919E+0000
 -2.986766E-0001  1.253981E-0001
  9.361767E-0001 -1.988896E+0000
 -1.756387E+0000 -4.379573E-0001
 -5.430765E-0001  2.829616E+0000
  1.815481E+0000 -2.505362E+0000
 -2.657975E+0000  5.788849E-0001
  2.209033E+0000 -1.624472E+0000
 -1.452650E+0000 -7.365886E-0002
  6.915666E-0001 -1.852114E+0000
 -5.244901E-0001  1.349341E+0000
  1.083070E+0000  2.572487E-0001
 -4.946881E-0001  1.220582E+0000
 -6.680681E-0001 -5.509716E-0001
 -5.553513E-0001  8.818316E-0001
 -1.826245E-0002 -4.750676E-0001
 -2.546916E+0000 -2.516997E+0000
  9.778030E-0001 -7.217221E-0002
  1.165155E+0000  1.687689E+0000
 -2.378196E+0000  4.399489E-0001
 -4.131742E-0001 -1.859384E+0000
  9.615348E-0001  1.692185E+0000
  1.740116E-0001  2.737133E-0001
 -2.452764E-0001  5.811862E-0001
 -3.456695E+0000 -1.991325E-0003
  2.152396E+0000 -4.055722E+0000
 -9.478263E-0001  2.152846E+0000
  7.221597E-0001  1.215306E+0000
 -1.910989E+0000  3.045929E+0000
 -1.052645E+0000 -1.092532E+0000
 -1.124838E-0001 -9.708224E-0001
  3.797479E+0000  6.066115E-0001
 -3.317583E+0000  2.749459E+0000
 -1.755935E+0000 -5.235180E+0000
  4.231842E-0001 -1.948487E+0000
  2.245923E+0000  2.622435E+0000
 -1.934712E+0000  3.499197E+0000
 -2.831059E+0000 -1.689421E+0000
  1.499317E+0000 -3.668986E+0000
  3.389007E+0000  9.846749E-0002
  3.699031E-0001  1.273577E+0000
 -3.471325E-0001 -1.998937E+0000
  2.584851E-0001 -2.160700E+0000
  2.218731E-0001  1.773126E+0000
  1.816768E+0000  6.360951E-0001
 -1.156823E+0000 -3.971416E-0001
 -1.178292E+0000 -3.876850E+0000
 -1.207099E-0001 -7.553923E-0001
  5.647574E+0000  2.648747E+0000
 -9.875202E-0001 -1.499183E-0001
 -3.736958E+0000  1.665251E+0000
  1.457542E+0000 -2.545209E-0001
  6.070190E-0002 -2.191811E-0001
  1.146926E+0000  2.220559E+0000
  9.291426E-0001  1.312235E+0000
 -1.679327E+0000 -3.010771E+0000
  6.338074E-0001  7.828238E-0001
 -5.452251E-0001  2.119080E+0000
  5.888454E-0001  1.561737E+0000
 -6.644153E-0001 -1.391929E+0000
 -1.049793E+0000  8.042521E-0001
  3.764441E+0000 -1.883631E+0000
 -3.184266E-0001  6.246505E-0002
 -1.858586E+0000 -9.548895E-0001
  5.056362E-0001  1.940997E+0000
 -1.337589E+0000  1.885103E-0002
 -6.048854E-0001 -3.875853E-0001
  2.310926E+0000  1.001891E+0000
 -2.021637E+0000  1.600569E+0000
 -6.788420E-0001 -3.254524E+0000
  1.723797E+0000 -6.101336E-0001
  4.258587E-0001  3.131174E+0000
 -1.733454E+0000  2.718351E-0001
 -2.040504E+0000 -2.467670E+0000
  2.675143E+0000  7.578294E-0001
  2.552358E+0000 -6.772656E-0001
 -2.957910E+0000  2.831908E-0001
  1.917794E+0000 -2.300247E+0000
 -6.007092E-0001  9.189051E-0001
  2.028100E+0000 -7.369470E-0001
 -2.192355E+0000  2.280138E+0000
  2.844794E-0001 -3.836920E-0001
  6.455617E-0001 -7.919332E-0001
 -1.260384E+0000  1.282097E+0000
  1.521895E+0000  3.923568E-0001
 -2.065013E+0000  1.208310E+0000
  1.706566E+0000  1.329269E+0000
 -4.444521E+0000 -5.880549E-0001
 -3.723053E-0001 -2.490766E+0000
  4.001651E+0000 -2.122124E+0000
 -4.598331E+0000  3.848822E+0000
 -2.867100E-0001 -2.093374E+0000
  2.294082E+0000 -3.295082E+0000
 -5.155065E-0002  3.323360E+0000
 -2.074587E+0000  1.226767E+0000
 -2.940745E+0000 -2.631715E+0000
  1.633437E+0000 -2.576729E+0000
  3.480869E+0000  2.044988E+0000
 -2.917835E+0000  2.336212E+0000
 -1.885929E+0000 -1.656763E+0000
  2.207957E+0000 -1.357584E+0000
  1.956685E+0000  2.392776E+0000
 -1.296723E+0000  3.592222E+0000
 -8.498301E-0001 -2.212859E+0000
 -9.644879E-0001 -1.262948E-0001
  1.826754E+0000  9.511496E-0001
 -6.996712E-0001  1.830249E+0000
  7.833796E-0002 -4.073634E-0002
 -1.525534E-0001 -7.753254E-0002
  3.209491E-0001 -1.019293E+0000
  1.520518E+0000  1.166993E+0000
 -1.651910E+0000 -1.835279E+0000
  1.103996E+0000 -3.292169E+0000
  6.354288E-0001  2.877166E+0000
  1.337673E+0000  1.721290E+0000
 -3.472220E+0000 -3.122807E-0001
  1.201955E+0000 -1.557298E+0000
  6.094312E-0001  2.634012E+0000
 -1.560341E-0001 -1.074730E+0000
 -1.017634E+0000  1.306114E-0002
 -7.413961E-0001 -4.061942E+0000
  2.141635E+0000 -1.580423E+0000
  7.200585E-0001  4.325616E+0000
 -2.934650E+0000  2.475108E+0000
 -1.723331E+0000 -4.143989E+0000
 -2.238113E-0001 -3.198205E+0000
  4.369527E+0000  1.927314E+0000
 -2.652691E+0000  2.315604E+0000
 -1.357134E-0001 -1.859220E+0000
  1.909359E-0001 -3.703785E+0000
  2.307160E+0000  1.064547E+0000
 -1.366382E+0000  2.115214E+0000
 -2.572063E+0000 -3.740217E+0000
  2.125328E+0000 -1.438556E+0000
  2.323648E+0000  3.992203E-0001
 -3.564528E+0000  3.899756E+0000
 -9.405690E-0001  4.491036E-0001
  1.805405E-0001 -4.173927E+0000
 -4.979191E-0001  6.330338E-0001
  1.506144E+0000  1.812126E+0000
 -2.974713E+0000 -1.019696E+0000
 -2.273030E+0000 -3.373852E+0000
  4.196236E+0000  6.695475E-0001
  1.907557E+0000  2.920675E+0000
 -1.698488E+0000  2.714720E-0002
 -1.797423E+0000 -9.589203E-0001
  2.782603E+0000  6.962981E-0001
 -1.452337E+0000  2.599171E+0000
 -1.086164E+0000  3.469934E-0001
 -1.705870E+0000 -2.447881E+0000
  2.821867E+0000 -6.433882E-0001
  1.004155E+0000  3.517710E+0000
 -4.291927E+0000 -1.115204E+0000
 -1.263495E-0001 -3.322219E+0000
  3.646824E+0000  2.583360E+0000
 -1.425564E-0001  3.825627E+0000
 -1.473925E+0000 -1.518341E+0000
 -8.509900E-0001 -3.905941E+0000
  1.608309E+0000  4.780867E-0001
  2.393077E+0000  1.623805E+0000
 -5.067657E+0000  1.041110E+0000
  1.665636E+0000 -2.598242E+0000
  1.389526E+0000 -4.010542E-0001
  6.662804E-0001  4.256744E+0000
 -3.860205E+0000  1.422676E+0000
 -4.404596E+0000 -2.974692E+0000
  6.450701E+0000 -8.554494E-0001
  2.534620E-0001  5.253231E+0000
 -3.779036E+0000  1.831428E+0000
 -2.603273E+0000 -4.586552E+0000
  3.065175E+0000 -2.345002E+0000
  3.569877E-0001  5.624533E+0000
 -4.440702E+0000  1.186274E+0000
 -1.929905E+0000 -2.951394E+0000
  2.261455E+0000 -7.933405E-0001
  5.891966E-0001  4.504504E+0000
 -2.897680E+0000  2.091093E+0000
 -3.213519E+0000 -3.333083E+0000
  2.571359E+0000 -3.611918E+0000
  1.664374E+0000  3.815811E+0000
  7.772641E-0002  1.472763E+0000
 -5.953136E+0000  2.012917E-0001
  2.643868E+0000 -4.004390E+0000
  1.674801E+0000 -3.579516E-0001
 -3.077841E-0001  4.591406E+0000
 -6.291043E-0001 -2.824800E+0000
 -1.776704E+0000  5.932017E-0001
  4.808413E+0000  1.185003E+0000
 -4.228306E+0000  3.959275E+0000
 -3.658467E+0000 -1.064665E+0000
  4.476583E+0000 -4.327830E+0000
  1.339756E+0000  2.714598E+0000
  2.056376E-0001  3.252450E+0000
 -4.097929E+0000 -1.835612E+0000
  2.343471E+0000 -2.861658E+0000
  8.463574E-0001  3.023850E+0000
 -4.188684E-0001  2.563246E+0000
 -3.158850E+0000 -8.239123E-0001
  3.747298E-0001 -2.463666E+0000
  1.202262E+0000  1.162545E+0000
  1.279687E+0000 -5.007744E-0001
 -2.535776E+0000 -3.117304E-0001
 -2.890403E-0001 -1.787860E+0000
  1.603616E+0000  1.072221E-0001
 -9.248895E-0001  7.196702E-0001
 -2.391424E+0000  1.079461E+0000
  3.523628E-0001 -1.057204E+0000
  4.011258E-0001 -9.127379E-0001
  1.856720E+0000  3.184337E+0000
 -2.607168E+0000 -1.362800E+0000
 -4.948552E-0001  1.209246E+0000
  2.274258E+0000 -2.316199E-0001
 -1.724807E+0000  3.581856E+0000
 -3.930202E-0001 -3.189169E+0000
 -2.751827E+0000 -1.161538E+0000
  4.659196E+0000 -1.483289E+0000
 -2.795787E+0000  3.882886E+0000
 -4.806089E-0001 -2.578417E+0000
  1.483280E+0000 -2.671456E+0000
  1.072455E+0000  5.223992E-0001
  1.699311E-0001  8.456662E-0001
  4.374768E-0002 -1.246547E-0001
  1.457653E+0000 -3.603569E+0000
 -4.679863E-0001  2.601214E+0000
  1.418908E+0000 -5.621999E-0002
 -1.763727E+0000 -7.248570E-0001
 -1.721822E-0001 -2.195950E+0000
  2.760445E+0000 -1.921920E-0001
 -6.610709E-0001  4.328334E+0000
 -2.557772E+0000 -3.324528E+0000
  1.256925E+0000 -4.794648E-0001
  2.814797E+0000  4.909963E-0001
 -3.416695E+0000  2.086822E+0000
 -1.465819E+0000  6.672041E-0001
  9.049363E-0001 -1.854677E+0000
 -1.708964E+0000  5.931611E-0001
 -1.180616E-0001  1.157062E+0000
 -2.986553E-0001  5.494380E-0001
  1.393832E+0000 -1.004653E+0000
 -6.019850E-0001 -1.308814E+0000
  1.408456E+0000  3.519769E-0001
  5.089541E-0001  2.109046E+0000
  9.957204E-0002  8.048938E-0002
 -2.740071E+0000 -2.093384E+0000
  5.031125E+0000 -1.958212E+0000
 -5.274209E-0001  2.711398E+0000
 -3.514250E+0000  1.124158E+0000
  4.400501E-0001 -3.130033E+0000
  2.644552E+0000 -1.015145E+0000
  6.616097E-0001  5.116900E+0000
 -1.603250E+0000  4.201727E+0000
 -3.221662E+0000 -5.708942E+0000
  1.144128E+0000 -3.346715E+0000
  4.408550E+0000  2.732735E+0000
 -3.620862E+0000  2.645598E+0000
 -2.137731E+0000 -3.470288E+0000
  1.957170E+0000 -2.405645E+0000
  5.259102E+0000  4.508963E+0000
 -4.781122E+0000  5.460115E+0000
 -5.829210E+0000 -2.209775E+0000
  2.909544E+0000 -5.890094E+0000
  6.149275E+0000  1.551617E+0000
 -1.671873E+0000  7.312590E+0000
 -3.433253E+0000 -7.292882E-0001
  1.136033E+0000 -2.837490E+0000
  2.089019E+0000  3.694809E+0000
 -7.600551E-0001  7.197633E-0001
 -2.494539E+0000  1.023423E+0000
  6.837716E-0001 -2.792701E+0000
  8.906206E-0001 -5.969552E-0002
 -1.621109E+0000  2.212895E+0000
 -2.363336E-0001 -1.004042E+0000
 -2.167996E+0000 -1.153935E+0000
  2.896673E+0000 -2.546612E+0000
  6.084069E-0001 -1.515878E+0000
  1.730434E+0000  3.594327E+0000
 -2.353201E-0001 -8.834984E-0001
 -3.897113E+0000 -3.742951E+0000
  3.580757E+0000 -1.538096E+0000
 -1.500926E-0001  4.102132E+0000
 -3.338462E+0000  9.454070E-0002
 -2.558386E+0000 -3.543306E+0000
  4.147489E+0000 -2.216052E-0001
  9.347315E-0001  5.694288E+0000
 -1.169103E+0000  1.108650E-0001
 -3.117023E+0000 -4.659130E+0000
  4.318123E+0000 -8.306101E-0001
  2.350795E+0000  2.716793E+0000
 -4.500980E+0000  2.841185E+0000
  6.296496E-0003 -3.846383E+0000
  3.131291E+0000  1.105345E+0000
  1.665580E-0001  4.774669E+0000
 -5.023136E+0000  8.819176E-0001
 -1.219706E+0000 -4.154232E+0000
  4.509040E+0000  1.304309E+0000
  2.449203E+0000  5.501856E+0000
 -6.669739E+0000  1.333335E+0000
 -7.061544E-0003 -5.604765E+0000
  2.265475E+0000  1.179655E+0000
  2.342912E+0000  5.567517E+0000
 -4.157618E+0000 -1.048507E+0000
 -7.144081E-0001 -3.781756E+0000
  6.034628E+0000  9.867569E-0001
 -1.284609E+0000  6.554354E+0000
 -4.364683E+0000  3.555663E-0001
 -7.946093E-0001 -4.952817E+0000
  6.341645E+0000  1.666131E+0000
  7.253723E-0001  9.514462E+0000
 -6.857981E+0000 -1.551902E+0000
 -1.291934E+0000 -7.215068E+0000
  7.029609E+0000  1.327532E+0000
  8.736831E-0001  5.808419E+0000
 -7.024731E+0000 -3.384125E-0003
 -1.712915E-0001 -8.634334E+0000
  8.387053E+0000 -4.910559E-0001
 -1.003899E-0001  7.387686E+0000
 -6.591727E+0000 -9.812524E-0001
  5.640761E-0001 -7.532711E+0000
  7.521411E+0000 -7.754359E-0001
 -7.310191E-0001  8.112924E+0000
 -7.324053E+0000  3.775026E-0001
  3.276114E-0001 -5.843228E+0000
  7.651478E+0000 -2.644811E-0001
 -2.838611E+0000  4.209383E+0000
 -2.043629E+0000 -4.497812E-0001
 -1.044558E+0000 -3.184385E+0000
  1.610003E+0000 -2.407230E+0000
  1.612170E+0000  9.032068E-0001
 -3.537731E+0000  8.531431E-0001
 -1.793597E+0000 -1.002810E+0000
  3.175266E-0001  1.884480E+0000
  4.412845E-0001  2.882786E+0000
 -1.407811E+0000 -1.026727E+0000
 -5.888535E-0001 -1.745132E+0000
  2.601314E+0000 -4.230049E-0001
 -1.925180E+0000 -8.690831E-0001
  1.379796E+0000  7.641025E-0001
 -5.042816E-0001  1.386626E+0000
 -2.739606E+0000 -1.191906E+0000
  2.787568E+0000 -1.844068E+0000
 -1.605692E+0000  1.974623E+0000
  1.328786E+0000 -1.780945E+0000
 -1.065489E+0000  2.443499E-0001
  5.269532E-0001  1.372571E+0000
  1.482941E+0000  4.916737E-0001
 -1.502300E+0000  5.147763E-0001
 -1.263608E+0000  6.620725E-0001
  1.620477E+0000 -2.227844E+0000
  1.917589E+0000  1.119794E+0000
 -1.542634E+0000  1.147464E+0000
 -1.229692E-0001 -1.569210E+0000
 -7.565557E-0001 -1.594276E-0001
  2.436785E+0000  9.804836E-0001
 -3.265086E+0000  5.126662E-0001
 -1.966271E+0000 -1.161183E+0000
  2.088913E+0000  1.355275E+0000
 -2.898505E+0000  3.173032E+0000
 -1.825772E+0000  3.318376E-0001
 -1.441187E+0000 -3.886394E+0000
  8.936507E-0001  1.838110E-0001
  5.052681E+0000  7.833297E-0002
 -1.895146E+0000 -1.224142E-0001
  1.679280E+0000 -3.241348E+0000
  2.438826E+0000 -1.048615E+0000
 -3.516421E+0000  4.410691E+0000
 -5.973030E-0001 -3.280347E+0000
  1.153921E+0000 -8.629709E-0001
  2.987058E+0000  3.674529E+0000
 -3.958892E+0000  9.584984E-0001
 -8.051072E-0001 -2.573487E+0000
  3.684542E-0001  1.004475E+0000
  1.602943E+0000  1.891685E+0000
 -2.069607E+0000 -2.958274E-0001
 -1.277506E+0000 -2.174990E+0000
  2.638587E+0000  6.876843E-0001
 -4.085034E-0001  3.622038E+0000
 -8.101275E-0001 -1.485958E+0000
  5.377534E-0001 -4.596954E+0000
  8.946172E-0001  2.092645E+0000
  6.912985E-0001  1.368941E+0000
 -3.122107E+0000 -6.197985E-0001
  2.556598E+0000 -2.048728E+0000
  1.796232E+0000  7.357765E-0001
 -2.865322E+0000  3.728895E+0000
 -1.098019E+0000 -3.563482E+0000
  2.558296E+0000  9.481724E-0002
  1.280462E+0000  3.069636E+0000
 -1.586465E+0000  3.243515E+0000
 -2.965419E+0000 -2.800255E+0000
  5.077056E-0001 -1.929628E+0000
  4.148288E+0000  1.439171E+0000
 -8.508288E-0001  4.501211E+0000
 -4.423378E+0000 -2.014138E+0000
  2.344068E-0002 -5.898762E+0000
  4.394362E+0000 -2.658314E-0001
  1.928978E+0000  1.812951E+0000
 -6.080259E+0000  2.184232E+0000
 -6.218952E-0001 -5.818238E+0000
  4.858236E+0000 -5.332455E-0001
  3.094083E-0001  5.235758E+0000
 -1.787346E+0000  3.569772E-0001
 -3.222439E+0000 -6.094855E+0000
  3.676179E+0000 -9.706995E-0001
  2.668068E+0000  5.177170E+0000
 -5.938173E+0000  7.264377E-0001
 -8.061779E-0001 -6.225802E+0000
  6.334635E+0000 -7.490788E-0001
 -4.356196E-0001  6.692095E+0000
 -3.227964E+0000  2.490453E+0000
 -1.395970E+0000 -4.614096E+0000
  3.249266E+0000 -2.219503E+0000
  1.377063E+0000 -5.900794E-0001
 -2.176382E+0000  5.484781E-0001
 -1.397644E+0000 -4.953476E-0001
  1.977618E+0000 -2.841430E+0000
 -1.855952E+0000  2.282747E+0000
  8.113005E-0001 -6.141585E-0002
 -2.610431E+0000 -3.975618E-0001
  4.222933E+0000 -2.544682E+0000
  6.052266E-0001  1.492751E+0000
 -1.863134E+0000  9.661166E-0001
  1.548610E+0000  3.958984E-0001
 -2.943911E+0000  9.327456E-0002
  7.064300E-0001 -3.620645E+0000
  5.178384E-0001 -2.795974E-0001
  1.227774E-0001  2.680551E+0000
 -3.141836E+0000  2.197606E+0000
  1.408712E+0000 -3.558976E+0000
  3.554835E+0000  2.694550E-0001
  8.643729E-0001  1.208321E+0000
 -1.646348E+0000  1.269341E+0000
 -5.993280E-0001 -2.035347E+0000
  2.347706E+0000  4.299904E-0001
 -2.062110E-0001  3.085968E+0000
 -2.066029E+0000  2.634188E+0000
  2.543371E-0001 -2.370217E+0000
  2.254366E+0000  6.595959E-0001
  1.954188E+0000  9.621325E-0001
 -3.678980E+0000 -4.852231E-0001
  1.445177E+0000 -2.347841E+0000
  2.130016E+0000 -3.285161E-0001
 -8.147836E-0001  1.714302E+0000
 -4.354313E-0001  9.714978E-0001
 -2.532033E+0000 -8.310240E-0001
  2.647483E+0000 -2.178306E+0000
 -2.370102E+0000  1.804972E+0000
  1.919664E-0001  5.532735E-0001
 -1.093272E+0000  4.501581E-0001
  7.579507E-0001  1.682634E+0000
 -2.855091E-0001  4.653888E-0001
 -1.629628E+0000  1.660467E-0001
  1.385034E+0000 -1.922204E+0000
  1.028640E+0000  1.152654E+0000
  2.176475E+0000 -6.355480E-0001
 -1.421499E+0000  1.143984E+0000
 -1.879569E+0000  2.395947E-0001
 -1.552273E-0001 -2.155860E+0000
 -7.255612E-0001 -2.304247E+0000
  3.979726E-0001  2.608206E+0000
  2.702358E-0001 -5.695508E-0001
 -2.019580E+0000 -4.721003E-0002
  1.871338E+0000 -2.031473E+0000
  1.809621E+0000  2.014714E+0000
  1.780434E+0000 -5.405675E-0002
 -3.135976E+0000 -4.974323E-0001
  4.232746E+0000 -9.532085E-0001
 -8.250241E-0001  4.167533E+0000
 -2.974785E+0000  1.447039E+0000
 -2.710793E+0000 -3.611967E+0000
  3.376491E+0000 -1.807788E+0000
  2.213236E+0000  1.699670E+0000
 -2.706981E+0000  2.269268E+0000
 -1.464734E+0000 -2.894625E+0000
  2.225113E+0000 -6.774296E-0001
  1.995397E+0000  3.164989E+0000
 -2.463584E+0000  1.502507E+0000
 -9.194129E-0001 -1.114758E+0000
  1.904342E+0000 -1.903067E+0000
  7.335997E-0001  2.176713E+0000
 -1.469062E+0000  9.934974E-0001
 -2.400121E+0000 -1.303061E+0000
 -4.993628E-0001 -1.051881E+0000
  1.252346E-0001  1.818973E+0000
 -1.108422E+0000 -2.114154E+0000
 -4.796545E-0001 -6.650843E-0001
  2.552925E+0000 -2.759277E-0001
  5.103348E-0001  2.071169E+0000
 -2.053809E+0000  4.207820E-0001
  2.415519E+0000 -8.449499E-0001
  3.944192E-0002 -2.790993E-0001
 -2.238415E-0001  4.610947E-0001
  1.834961E+0000 -1.544741E+0000
  3.194361E-0001  2.314698E+0000
  1.577903E+0000  8.475098E-0001
 -1.461344E+0000  7.893498E-0001
 -1.997982E+0000 -4.389946E-0001
  1.414884E+0000 -1.980051E+0000
  7.695757E-0001 -3.371945E-0003
 -2.883852E+0000  6.155366E-0001
  8.143660E-0001 -1.549714E+0000
  4.066916E-0001 -2.830694E+0000
  6.207091E-0001  2.313450E+0000
  4.803710E-0001  3.448233E+0000
 -3.130820E+0000  6.358280E-0002
  5.052933E-0001 -2.343785E+0000
  3.781154E+0000 -5.276333E-0001
 -2.280096E+0000  2.347520E+0000
 -3.894040E+0000 -6.058191E-0001
  1.348296E+0000 -3.399378E+0000
 -6.875579E-0001 -3.480046E-0001
  2.345403E+0000  1.764663E+0000
 -5.880012E-0001  3.171348E+0000
 -4.022414E+0000  1.409537E+0000
  1.047112E+0000 -3.570760E+0000
 -2.138809E-0001  2.097968E+0000
  9.571113E-0001  2.379439E+0000
 -1.884014E+0000 -6.551328E-0001
  1.013559E+0000 -2.069540E+0000
  1.606795E+0000  2.706657E+0000
 -4.765491E-0001 -2.418309E+0000
 -2.501237E+0000 -6.495128E-0001
  2.303241E-0001 -8.516919E-0001
  7.211312E-0001  1.643928E-0001
 -2.156758E+0000  1.802835E+0000
 -5.818208E-0001 -1.039607E+0000
 -4.437755E-0001 -2.364005E+0000
  1.595981E+0000  1.844600E+0000
  1.250688E+0000  5.560102E+0000
 -5.164632E+0000  1.178673E+0000
 -1.317494E+0000 -4.030118E+0000
  4.314231E+0000 -2.032380E+0000
  1.774230E+0000  3.637663E+0000
 -1.673246E+0000  1.582256E+0000
 -1.113477E-0001 -2.698983E+0000
  8.209917E-0001 -1.806485E+0000
  2.528642E+0000  1.846398E+0000
 -2.081573E+0000  2.565286E+0000
 -1.799371E+0000 -2.274650E+0000
  3.704264E+0000 -1.172644E+0000
  2.609912E+0000  4.454201E+0000
 -2.929817E+0000  1.272360E+0000
  5.077348E-0001 -1.894628E+0000
 -6.451691E-0001  6.192145E-0001
  1.962021E+0000 -1.688379E+0000
 -9.211363E-0001  1.523010E+0000
  7.559955E-0001  4.532506E-0001
 -3.494784E+0000 -2.479676E+0000
  2.212214E+0000 -1.323187E-0001
  2.993928E-0001  1.043605E+0000
 -1.870515E+0000  1.026659E+0000
  1.560974E+0000 -2.743310E+0000
 -3.205468E+0000  1.655898E+0000
  4.114372E+0000 -3.230268E+0000
 -5.755437E+0000 -7.066064E-0002
  9.212374E-0001 -1.090287E+0000
  3.675947E-0001  1.374155E+0000
  1.678674E+0000  3.583482E-0001
 -1.294063E+0000  3.178105E+0000
  8.701578E-0003 -2.031788E+0000
 -1.077738E+0000  6.947166E-0001
  3.322355E-0001  1.892982E-0001
 -1.507489E-0001 -1.045313E+0000
 -1.562223E+0000 -6.059433E-0001
  2.372376E+0000  1.712689E+0000
 -6.670509E-0001 -3.062024E-0001
 -1.915628E+0000 -1.451518E+0000
  3.111082E+0000 -5.936236E-0002
  1.354732E+0000  3.147093E+0000
 -1.497317E+0000  3.180818E+0000
 -2.244807E+0000  2.624269E-0001
  5.034349E-0001 -2.538259E+0000
  3.113905E+0000  1.858179E+0000
 -3.517129E+0000  1.770827E+0000
 -7.679810E-0001 -1.683711E+0000
  1.329950E+0000 -3.408807E+0000
  2.781589E+0000  4.062180E+0000
 -3.341871E+0000  1.609701E+0000
 -3.186780E+0000 -3.519201E+0000
  3.908491E+0000 -1.830081E+0000
 -1.019605E+0000  4.353460E+0000
 -2.404842E+0000  2.557989E-0001
 -3.062932E+0000 -4.244616E+0000
  5.516305E+0000 -6.287752E-0001
 -3.102076E-0001  3.666936E+0000
 -5.218222E+0000  9.754271E-0001
  4.405991E-0002 -4.587869E+0000
  4.517875E+0000 -1.615301E+0000
 -2.268337E-0001  2.697392E+0000
 -1.855146E+0000 -2.787217E-0001
 -1.102070E+0000 -2.300243E+0000
  7.425098E-0001 -3.609296E-0001
  2.997592E+0000  2.564611E+0000
 -3.891867E+0000  8.055104E-0001
 -4.919234E-0001 -1.550670E+0000
  1.337601E+0000 -3.006399E+0000
  1.845399E+0000  6.563766E-0001
  1.393722E+0000  1.610847E+0000
 -3.717770E+0000  1.862135E+0000
  1.179993E+0000 -2.146646E-0001
 -3.913583E-0001 -1.541611E+0000
  2.215560E+0000  8.490207E-0001
 -1.662558E+0000  2.353997E+0000
 -2.752504E+0000 -3.483410E+0000
  1.655648E+0000 -2.403605E+0000
  3.382232E+0000  4.813452E-0001
  2.228188E+0000  2.433131E+0000
 -5.482174E+0000 -8.282573E-0002
  1.949236E+0000 -5.869594E+0000
  4.303346E+0000 -8.322774E-0001
 -2.744375E-0001  4.794159E+0000
 -1.893399E+0000 -8.572328E-0001
 -1.017093E+0000 -3.125860E+0000
  8.155877E-0001  6.182589E-0001
  9.800437E-0001  2.833879E+0000
 -1.133936E+0000  1.026591E+0000
 -2.670190E+0000 -3.775146E+0000
  2.525652E+0000 -2.338618E+0000
  1.009757E+0000  5.971645E+0000
 -2.781085E+0000  1.941049E+0000
 -1.100068E-0001 -3.209707E+0000
  4.827200E-0001 -1.552180E+0000
  4.796265E+0000  1.464631E+0000
 -2.171250E+0000  4.440678E-0001
 -2.874579E+0000 -3.958180E+0000
  4.354127E+0000 -1.757437E+0000
 -3.661788E-0001  4.891985E+0000
 -3.718075E+0000  1.278374E+0000
 -3.530110E+0000 -3.492380E+0000
  7.286445E+0000 -3.536774E+0000
 -2.667827E-0001  5.598111E+0000
 -1.087555E+0000  4.031061E+0000
 -1.944502E+0000 -8.033110E+0000
  4.212027E+0000 -5.489858E-0001
  2.898047E+0000  4.594572E+0000
 -4.515784E+0000  2.539922E+0000
 -1.762224E+0000 -4.999183E+0000
  1.374503E+0000 -6.380613E-0001
  2.806664E+0000  4.355176E+0000
 -3.499765E+0000  2.934398E+0000
 -2.080891E+0000 -2.935129E+0000
  1.998261E+0000 -3.337353E+0000
  1.933632E+0000  1.643580E+0000
 -1.142857E+0000  1.464917E+0000
 -2.206505E+0000  7.854386E-0001
  1.128303E+0000 -2.386475E+0000
  3.128427E+0000 -1.072847E+0000
  6.664594E-0001  1.872862E+0000
 -9.942899E-0001  7.199622E-0001
  8.488806E-0001 -2.108024E-0001
  2.811887E+0000  1.564287E+0000
  3.206555E-0002  2.173716E+0000
 -1.159896E-0001 -9.033802E-0001
 -1.203696E+0000 -1.428256E+0000
  3.195388E-0001 -3.901746E+0000
  8.725818E-0001  2.481542E-0001
 -1.246253E+0000  2.612215E+0000
  1.165055E+0000  3.324073E-0001
 -1.694753E+0000 -1.564449E+0000
  5.523653E-0001  1.633694E+0000
  1.257462E+0000  7.151642E-0001
 -1.366447E+0000 -7.633082E-0001
  1.691931E+0000 -1.190350E+0000
  4.737958E-0001 -3.379329E-0001
 -1.786438E+0000  1.567021E+0000
  2.683864E+0000  5.035825E-0001
 -6.369532E-0001 -1.056727E+0000
  1.143262E+0000  4.161538E-0002
  1.983647E+0000 -5.167180E-0001
 -2.581131E+0000  1.671671E-0001
 -2.096815E-0001 -1.310414E+0000
  2.721759E+0000 -2.732581E+0000
  4.875421E-0001  1.699667E+0000
 -2.685527E+0000  6.807376E-0001
  1.374357E+0000 -2.901375E+0000
 -2.528725E+0000  1.061894E-0001
  3.427008E+0000 -5.367778E-0001
 -1.585155E+0000  1.636248E+0000
 -9.998107E-0001 -2.390273E+0000
  1.557822E+0000 -2.599885E+0000
  8.574089E-0001  6.067060E-0001
 -9.749735E-0001  4.654645E+0000
 -1.445872E+0000 -2.066072E+0000
 -1.809055E+0000 -2.460466E+0000
  3.110264E+0000  4.974781E-0001
  1.284989E+0000  1.751969E+0000
 -8.216043E-0001 -3.033586E-0001
 -1.334145E+0000 -6.965289E-0002
  9.759308E-0001 -9.833959E-0001
  1.103666E+0000  1.526922E+0000
 -1.238861E+0000  6.817201E-0001
  7.957082E-0001 -3.285683E-0001
  1.095134E+0000 -3.450067E-0001
 -5.044467E-0001  6.184701E-0001
 -2.512388E+0000 -2.840133E-0001
  8.556934E-0001 -1.938329E+0000
  2.575256E+0000 -7.856511E-0002
 -9.044014E-0002  1.241980E+0000
 -2.457407E+0000  2.218865E+0000
 -1.518085E+0000 -2.785902E+0000
  1.946797E+0000 -2.999556E+0000
  1.343406E+0000  9.645169E-0001
 -3.464556E+0000  2.244668E+0000
 -1.134183E+0000 -2.489993E+0000
  3.287060E+0000 -2.706054E+0000
 -2.032474E+0000  4.546326E+0000
 -2.491171E+0000 -5.356131E-0001
 -2.823708E+0000 -3.998544E+0000
  3.138433E+0000 -5.536943E-0001
  2.710723E+0000  1.766200E+0000
 -2.089093E+0000  1.628452E+0000
 -2.066126E+0000  2.194427E-0001
  8.647389E-0001 -2.155757E+0000
  1.230856E+0000  1.002963E+0000
  9.851313E-0001  3.168464E+0000
 -1.586009E+0000  8.066850E-0002
 -4.531875E-0002 -1.173563E+0000
  2.617738E+0000 -8.591301E-0001
 -2.758093E+0000  3.052812E+0000
  1.012674E+0000  3.786519E-0002
 -2.968423E+0000  1.055085E+0000
  6.244841E-0001  5.145438E-0001
 -5.859871E-0001  2.307713E-0001
  1.585716E+0000 -8.573103E-0001
 -1.588001E-0001 -3.554933E-0001
  7.303769E-0001  1.194279E+0000
 -1.445275E+0000 -1.048698E+0000
 -3.664909E-0001 -1.492531E+0000
  3.892259E+0000  2.762608E-0001
 -2.377355E+0000 -4.285451E-0001
  2.032865E-0001 -2.822141E+0000
  1.629704E-0001  4.328193E-0001
  1.756357E+0000  1.826387E-0001
 -2.644023E+0000  2.872009E+0000
  1.924089E+0000 -2.628622E+0000
 -1.163416E+0000  1.629196E+0000
  3.832121E+0000 -2.448511E+0000
 -2.068024E+0000  1.466042E+0000
 -5.326297E-0001  2.618438E+0000
 -1.349477E+0000  1.744430E-0001
 -3.880473E-0001 -5.290501E-0001
  1.782023E+0000 -7.314631E-0001
 -1.401844E+0000  2.239757E+0000
  1.792284E+0000 -7.635440E-0001
  1.291922E-0001 -1.865499E+0000
 -1.675369E+0000  1.351909E+0000
 -1.586563E+0000 -3.015618E+0000
  4.153459E+0000  1.616187E+0000
  5.862271E-0001  2.390245E+0000
 -5.937765E+0000 -1.111115E+0000
  9.920670E-0001 -4.302719E+0000
  3.577246E+0000 -1.698438E+0000
 -1.811551E+0000  5.639748E+0000
 -4.044707E+0000 -1.461567E-0001
  1.197996E+0000 -2.878288E+0000
  3.295714E+0000  5.623828E-0001
  5.509122E-0002  1.705543E+0000
 -2.867915E+0000  9.191197E-0001
 -8.419163E-0002 -6.949765E-0001
 -1.137369E+0000  3.236364E+0000
 -6.857805E-0001  4.414718E-0001
 -1.248296E+0000  1.760040E+0000
 -8.080071E-0001 -7.513789E-0001
 -1.242781E+0000 -1.404490E+0000
  2.666000E+0000 -2.610237E+0000
  3.370715E+0000 -5.665280E-0002
  9.080446E-0001  3.971806E+0000
 -3.401978E+0000 -1.024881E+0000
  1.787454E+0000 -2.694156E+0000
  2.611128E+0000  1.041088E+0000
 -7.699618E-0001  3.236683E+0000
 -3.170562E+0000 -4.591188E-0001
 -9.574826E-0001 -2.796374E+0000
  2.838784E+0000 -2.241770E+0000
  7.903070E-0002  2.883996E+0000
 -1.734188E+0000  1.330154E+0000
 -1.906736E+0000  3.894909E-0001
  8.332522E-0001 -3.343354E-0001
  2.656255E+0000 -3.138078E-0001
 -2.210292E+0000  1.868963E+0000
 -2.684324E+0000 -3.656858E-0001
  2.794503E+0000 -3.012764E+0000
 -2.542750E+0000  2.327476E+0000
  3.756602E+0000  1.503096E+0000
 -4.149522E+0000  1.333262E+0000
  1.867390E+0000 -3.634612E+0000
 -9.640903E-0001  2.174007E+0000
  2.168979E+0000  1.607735E+0000
 -2.776970E+0000  6.061111E-0001
 -1.148326E+0000  2.515896E-0001
  1.658582E+0000 -2.539804E+0000
 -4.660965E-0001  2.586049E+0000
  6.639512E-0001 -7.700509E-0002
 -2.172272E+0000  1.698847E-0001
  7.953929E-0001  1.601743E+0000
  1.204628E-0001  4.089739E-0001
 -2.749224E+0000  9.401473E-0002
  2.323400E+0000  2.461115E+0000
 -4.225643E-0001  6.598859E-0001
 -2.567277E+0000 -1.883321E+0000
  2.695500E+0000 -2.807535E+0000
  1.398247E+0000  2.214933E+0000
 -4.032029E+0000 -9.216619E-0002
  3.522639E+0000 -2.350859E+0000
 -6.968619E-0001  2.198553E+0000
 -9.719680E-0001  2.623144E+0000
 -8.545585E-0001 -4.142247E-0001
 -1.515091E+0000 -1.779978E+0000
  2.967813E+0000  9.760275E-0001
 -1.663513E+0000  4.306149E+0000
 -7.136537E-0001 -5.361714E-0001
 -2.313906E+0000 -4.664783E-0002
  5.368569E+0000 -2.308671E+0000
 -2.468623E+0000  8.166466E-0001
  1.948077E+0000 -3.252765E+0000
 -3.317705E+0000  1.719087E+0000
  1.599405E+0000 -2.973613E+0000
 -1.469363E+0000 -1.054590E+0000
  1.502049E+0000  1.186993E+0000
  6.800853E-0001 -3.610806E-0002
 -2.157800E+0000  1.630007E+0000
 -1.781056E-0002 -1.656119E-0001
 -2.998967E-0001 -9.880702E-0001
 -2.857341E+0000  6.438184E-0002
  2.739326E+0000 -5.302837E-0001
 -1.123760E+0000 -8.132752E-0001
 -1.193966E+0000  1.869346E+0000
  7.377113E-0001  2.638241E-0001
  1.258120E-0001  1.108312E+0000
 -1.040311E+0000 -2.091272E+0000
  3.468821E+0000  1.366454E+0000
  9.980454E-0001  8.988468E-0001
 -3.872749E+0000  8.832100E-0001
  3.163759E+0000 -1.122731E+0000
  8.025081E-0001  1.577558E+0000
 -3.532613E-0002  1.905159E-0002
  1.083684E+0000 -7.312285E-0002
 -8.938345E-0001  1.222576E+0000
 -4.425012E-0001 -3.583334E-0001
  1.903657E+0000  1.401601E+0000
 -5.461918E-0001  1.128174E+0000
 -4.717128E-0001 -5.435471E-0001
 -1.723906E+0000 -7.845133E-0001
 -1.935240E-0001  4.402642E-0001
  8.447059E-0001  7.011838E-0001
 -2.199837E+0000  9.606642E-0001
  1.906600E-0001 -2.932538E+0000
  1.869892E+0000  7.151571E-0001
 -3.650800E-0001  2.396816E+0000
 -8.217778E-0001 -4.073278E-0001
  3.274865E+0000 -2.130307E+0000
 -5.282448E-0001  3.109232E+0000
 -5.241361E-0001  1.609286E+0000
 -7.447184E-0001  4.406822E-0001
 -4.258079E-0001 -8.801450E-0001
 -3.678960E-0001  8.641017E-0001
  1.273801E+0000  2.221242E+0000
 -3.517735E-0001 -2.061274E-0001
 -4.978375E-0001 -1.029540E+0000
  1.261210E+0000  6.157376E-0001
 -1.010133E+0000  4.124999E+0000
 -1.700983E+0000 -6.916479E-0001
 -1.230231E+0000 -3.032303E+0000
  2.270554E+0000 -5.733621E-0001
 -4.257835E-0001  1.919866E+0000
 -4.730748E-0001  1.563792E+0000
 -1.143929E+0000 -1.235169E+0000
  3.853553E+0000 -1.183936E+0000
  1.223774E-0001  3.704555E+0000
 -2.235805E+0000  2.089195E-0001
  2.168462E-0001 -9.499511E-0001
 -5.460152E-0001  9.657437E-0001
  4.224825E-0001  4.203037E-0001
 -3.249700E+0000 -8.017111E-0001
  3.302663E+0000 -1.604265E+0000
  4.427129E-0001  2.069631E+0000
 -1.220952E+0000  1.342505E+0000
 -3.202479E+0000 -3.474067E+0000
  1.111661E+0000 -1.789290E-0001
  3.687601E+0000  4.124639E+0000
 -5.164919E+0000  9.706357E-0001
  3.358543E-0001 -4.102243E+0000
  3.435072E+0000 -1.060086E+0000
  3.608737E-0001  2.329538E+0000
 -1.116208E+0000 -1.393177E-0001
 -3.025636E-0001 -3.422105E+0000
  2.508476E+0000  2.096375E+0000
  4.676317E-0001  3.063546E+0000
 -3.233990E+0000 -4.847740E-0002
  1.369172E+0000 -3.438477E+0000
  4.731100E+0000  1.053525E+0000
 -9.787210E-0001  2.516632E+0000
 -4.199923E+0000  1.715953E+0000
  1.711145E+0000 -2.618458E+0000
 -3.839985E-0001 -2.437731E+0000
  2.460950E+0000  3.920905E+0000
 -3.233654E+0000  1.665318E+0000
 -1.035328E+0000 -2.912652E+0000
  2.475638E+0000 -1.124225E+0000
  1.525171E+0000  3.434030E+0000
 -3.944925E+0000 -6.371478E-0001
 -1.535296E+0000 -5.291934E+0000
  6.561814E+0000 -8.954443E-0001
  7.940579E-0001  6.112651E+0000
 -5.327089E+0000  1.696663E+0000
 -1.987939E+0000 -6.171259E+0000
  4.974981E+0000 -2.579797E+0000
  1.447285E+0000  6.192376E+0000
 -3.422170E+0000  2.131222E+0000
 -1.988929E+0000 -7.228296E+0000
  4.281446E+0000 -7.143478E-0001
  2.497787E+0000  5.930997E+0000
 -4.989457E+0000 -8.840748E-0001
 -3.683843E-0001 -6.448343E+0000
  5.231878E+0000  8.461150E-0001
  2.791143E+0000  4.717035E+0000
 -4.931237E+0000 -1.073013E+0000
  4.922823E-0001 -5.093538E+0000
  3.046242E+0000  7.386614E-0001
 -1.395030E+0000  4.742314E+0000
 -1.981507E+0000  8.364603E-0001
 -1.367797E-0001 -3.991760E+0000
  2.323342E+0000  3.407056E-0001
 -2.068797E-0001  3.373105E+0000
 -1.388330E+0000  2.810310E+0000
 -4.338218E-0001 -1.593708E+0000
  1.480715E+0000 -2.306970E+0000
  9.431392E-0001  1.214586E+0000
  8.464026E-0001  1.149017E+0000
 -1.030702E+0000 -3.539741E+0000
  1.481509E+0000 -1.943254E+0000
  2.009643E+0000  5.317658E-0001
  1.303655E-0001  2.758775E+0000
 -5.031394E+0000 -4.390448E+0000
  3.507721E+0000 -1.574067E+0000
 -7.581900E-0002  5.402930E+0000
 -2.162695E+0000 -3.968188E-0001
 -1.319934E+0000 -3.019836E+0000
  2.902360E+0000 -3.194501E-0001
  5.605886E-0001  1.508903E+0000
 -3.247976E+0000 -1.210119E-0001
  2.202514E-0001 -1.276900E+0000
  1.419223E+0000  7.488272E-0001
 -1.530376E+0000 -9.095197E-0001
 -5.641603E-0001 -1.337328E+0000
  1.905684E+0000  6.699743E-0002
 -1.783376E+0000  1.602484E+0000
 -7.211784E-0001  4.991783E-0001
  1.498055E+0000 -2.581579E+0000
  1.194457E+0000  4.442319E-0001
 -4.021186E-0001  1.346260E-0001
  3.453726E-0001 -5.313381E-0001
  1.147531E+0000 -9.270212E-0002
  5.433623E-0003  6.385004E-0001
  1.103404E+0000 -2.978609E-0001
  1.758085E-0001  9.161581E-0001
  1.194148E+0000 -1.425999E+0000
 -1.280223E+0000 -1.993829E+0000
  2.403664E-0001  8.884795E-0001
  3.675785E-0001  4.249245E-0001
 -2.878009E+0000  2.374161E-0001
  1.757373E+0000 -4.418846E+0000
 -4.949380E-0002  3.103503E+0000
  9.054673E-0001  9.639490E-0001
 -1.907111E+0000 -5.784501E-0001
  2.586988E-0001 -1.135685E+0000
  2.038483E+0000  2.882444E+0000
 -3.022390E+0000  6.102678E-0001
 -1.611591E+0000 -1.186949E-0001
  2.007648E+0000 -1.724159E+0000
 -8.725116E-0001 -1.978380E+0000
  1.289105E+0000  1.190449E+0000
  1.756975E+0000 -2.508793E+0000
 -1.352160E+0000 -2.695592E-0001
  3.227194E+0000  2.721654E-0001
  6.341440E-0001  3.394230E+0000
 -2.370381E+0000  1.267276E+0000
 -8.227258E-0001 -2.832831E+0000
  2.567301E+0000 -1.258314E+0000
  2.500452E+0000  1.582325E+0000
 -2.385902E+0000  1.460747E+0000
 -5.961716E-0001 -2.132393E+0000
  1.379816E+0000 -3.419593E+0000
  2.073476E-0001  2.152961E+0000
 -2.920545E-0001  2.389009E-0001
 -5.792212E-0001 -1.985926E+0000
  1.230348E+0000 -5.978742E-0001
 -7.116405E-0002 -1.336943E+0000
  8.628413E-0001 -1.437415E+0000
  1.859857E+0000  2.180872E+0000
 -3.159220E+0000  4.662090E-0001
  7.472835E-0001 -1.598399E+0000
  9.589162E-0001 -1.912321E-0001
 -5.233233E-0002  1.269279E-0001
 -2.844183E-0001  5.104992E-0001
 -3.043503E-0002 -1.143887E+0000
 -2.113741E+0000  3.164438E-0001
  3.321572E+0000 -5.990196E-0001
 -1.206570E+0000  8.628891E-0001
  5.559962E-0001 -2.515846E-0001
 -1.850302E+0000  1.513778E+0000
 -3.066282E-0001  6.883649E-0002
  1.790759E+0000 -2.042932E+0000
 -1.013908E-0001 -1.590571E+0000
  2.390525E+0000  5.669758E-0001
 -9.237671E-0002  3.168251E+0000
 -1.160164E+0000  1.666206E+0000
  1.576001E+0000 -1.893814E+0000
  5.391247E-0001  2.932739E-0001
 -8.097831E-0001  1.073782E+0000
 -1.618099E+0000 -1.398578E+0000
  1.522363E+0000  5.704833E-0001
 -9.414343E-0002  2.834103E+0000
 -1.023496E+0000 -5.943639E-0001
  1.370882E+0000 -2.431137E+0000
  1.435274E+0000  1.540332E+0000
  1.587444E+0000  2.261139E+0000
 -6.877504E-0001 -4.324702E-0001
  3.237817E-0001 -1.595697E+0000
  1.832798E+0000 -1.081206E+0000
  1.086958E+0000  2.714671E+0000
 -3.566496E+0000  1.805904E+0000
  9.185048E-0001 -2.481540E-0001
 -2.228773E-0002 -2.623508E+0000
  1.846600E+0000 -1.271629E-0001
 -1.074884E+0000  4.862171E+0000
 -6.540596E-0001 -1.300888E+0000
  1.041213E+0000 -4.650638E-0001
  2.809004E+0000  6.035259E-0001
 -3.317249E+0000  3.071435E+0000
 -8.469405E-0001 -2.513785E+0000
  3.653154E+0000 -4.562398E+0000
  1.232705E+0000  4.489921E-0001
 -1.674911E+0000  7.784871E-0001
 -1.901183E+0000  1.190627E+0000
 -3.609170E-0001 -2.837370E+0000
  1.002003E+0000  7.377735E-0001
  5.944299E-0001  1.228538E+0000
 -4.284619E+0000 -1.051581E+0000
  3.309375E+0000 -2.019698E+0000
  1.577499E+0000  2.889783E+0000
 -3.013592E+0000  1.553506E+0000
  2.655306E+0000 -3.365632E+0000
  2.655615E+0000  1.014334E+0000
 -1.160584E+0000  5.764613E+0000
 -2.421256E+0000 -1.984915E+0000
  5.781340E-0001 -3.397137E+0000
  5.924486E+0000  1.057468E+0000
 -2.047499E+0000  4.458645E+0000
 -3.615334E+0000  2.389193E-0001
  8.877616E-0001 -2.823055E+0000
  3.886946E+0000  1.374256E-0001
  6.856711E-0001  6.088873E+0000
 -4.546200E+0000 -1.582183E+0000
  6.950927E-0001 -4.174830E+0000
  2.635710E+0000  1.545809E+0000
 -9.026670E-0001  4.735921E+0000
 -3.090930E+0000 -7.050893E-0001
  1.874004E+0000 -2.633931E+0000
  2.734623E+0000  4.222956E+0000
 -1.038071E+0000  5.305190E+0000
 -4.765266E+0000 -2.050430E+0000
  1.599262E+0000 -5.447491E+0000
  3.696675E+0000  4.164795E+0000
  2.868097E-0001  3.324414E+0000
 -6.572763E+0000 -1.931673E+0000
  3.587196E+0000 -4.731428E+0000
  2.927247E+0000  4.866310E+0000
 -2.310497E+0000  2.405635E+0000
 -2.942256E+0000 -2.280771E+0000
  4.651176E+0000 -2.454982E+0000
  1.361215E+0000  4.048214E+0000
 -2.702120E+0000  3.208103E+0000
 -3.812669E-0001 -6.290612E-0001
 -2.558535E-0001 -2.732557E+0000
 -6.047649E-0001  3.355557E-0001
  2.691682E+0000  1.299439E+0000
 -4.100152E-0002  2.190202E+0000
 -4.443749E+0000 -1.584955E+0000
  1.116155E-0001 -1.683960E+0000
  3.564921E-0001  3.268884E+0000
  2.584079E+0000  1.431025E+0000
 -3.189501E+0000  1.193993E+0000
  4.120569E-0001 -1.736215E+0000
  5.194259E-0001  1.888041E+0000
 -1.109601E+0000  1.970785E+0000
 -4.079078E-0001 -1.673438E+0000
  1.532567E+0000 -9.079910E-0001
  1.233233E+0000  5.946048E-0001
 -1.358268E+0000 -3.057546E-0001
  1.624477E+0000 -1.986969E+0000
 -5.190329E-0001 -9.779703E-0001
  1.279914E-0001 -8.810383E-0001
 -1.510512E-0001  1.934526E+0000
 -1.086733E-0001  1.172808E-0001
 -8.153604E-0001  1.427784E+0000
 -1.390934E+0000  1.235263E+0000
 -9.174852E-0001  1.258419E-0001
 -7.515565E-0001 -5.154817E-0001
  3.451789E+0000  5.282019E-0001
 -2.658286E+0000  4.151706E+0000
 -1.438595E+0000 -2.513469E+0000
 -1.176913E+0000 -1.246694E+0000
  3.481386E+0000  9.291179E-0001
 -2.604073E-0001  2.615689E+0000
 -2.479181E+0000 -4.660213E-0001
 -1.056499E+0000 -3.081894E+0000
  2.167606E+0000 -2.412986E+0000
  1.706223E+0000  5.496236E-0001
 -7.825443E-0001 -1.642412E-0001
 -1.578252E+0000 -1.564036E+0000
  1.170623E+0000 -2.197524E+0000
  2.531907E-0001  1.979435E+0000
 -2.248801E+0000  1.412052E+0000
  2.208828E+0000 -5.980146E-0001
 -1.032273E+0000  1.692043E+0000
 -8.829634E-0001  1.317126E+0000
 -6.698167E-0001 -9.958120E-0002
  6.093093E-0001 -2.850852E-0001
 -8.603696E-0002  2.334831E+0000
 -1.667389E+0000 -1.118875E+0000
 -1.871114E+0000 -1.898270E-0001
  2.911414E+0000 -1.045872E+0000
 -1.972446E+0000  5.144369E+0000
 -3.712996E+0000 -3.873902E+0000
  1.808228E+0000 -2.596900E+0000
  3.926710E+0000  1.005702E+0000
 -7.610994E-0001  2.442975E+0000
 -1.681906E+0000 -1.240515E+0000
  4.472682E-0001 -3.230865E+0000
  1.596938E+0000 -1.609940E+0000
  1.112221E+0000  3.673141E+0000
 -2.290251E+0000  1.507089E+0000
 -3.915181E+0000 -2.262489E+0000
  3.712523E+0000 -3.037383E+0000
  1.236758E+0000  4.197799E+0000
 -3.349187E+0000  2.163496E+0000
 -1.194600E+0000 -2.684246E+0000
  4.167065E+0000 -3.099208E+0000
 -2.314796E-0001  4.403940E+0000
 -1.140339E+0000  1.927073E-0001
 -2.876559E+0000 -5.866838E-0001
  3.887081E+0000 -3.490718E+0000
  3.055048E-0001  3.640710E+0000
 -1.686203E+0000  1.170682E-0001
  2.969348E-0001 -4.569154E+0000
  1.431185E+0000  1.445361E-0001
  2.140249E+0000  3.702182E+0000
 -3.885130E+0000  1.624952E-0001
  7.367325E-0001 -1.683116E+0000
  1.423594E+0000 -4.266831E-0001
  1.902603E+0000  1.621543E+0000
 -1.296520E+0000 -4.808080E-0001
  3.103488E+0000 -2.261845E+0000
  1.097851E+0000  8.742812E-0001
  7.784722E-0001  3.260256E+0000
 -1.625819E+0000  9.371251E-0001
 -9.416527E-0001 -3.414318E+0000
 -1.063009E-0002 -9.091130E-0001
  1.559616E+0000  1.076048E+0000
 -1.554258E+0000  1.364166E+0000
  7.872811E-0001 -7.403503E-0001
 -1.692602E+0000  1.774958E+0000
  2.719114E+0000  3.222761E-0001
 -1.255978E+0000  1.142352E+0000
 -9.110111E-0001 -9.957739E-0001
 -7.131272E-0001 -1.884653E+0000
  2.859315E+0000  1.354793E+0000
 -1.291687E+0000  2.428664E+0000
 -1.783651E+0000 -1.319239E+0000
  1.871687E+0000 -3.990550E+0000
  1.992102E+0000  1.224712E+0000
  4.846539E-0001  1.155665E+0000
 -3.316399E+0000 -1.109105E+0000
  1.563258E+0000 -1.999491E+0000
  1.317617E+0000  8.615926E-0001
 -1.117776E+0000  1.496663E+0000
 -6.996835E-0001 -5.002620E+0000
  1.028834E+0000 -1.061125E+0000
  2.603407E+0000  1.737691E+0000
 -1.556196E+0000  2.417850E+0000
 -3.439671E+0000 -5.962075E-0001
  3.569803E+0000 -1.030427E+0000
 -9.046391E-0001  3.391359E+0000
 -1.785199E+0000  2.545314E+0000
 -1.995487E+0000 -3.305846E+0000
  1.484218E+0000 -9.134287E-0001
 -5.544030E-0001  3.593768E+0000
 -1.238474E+0000 -2.509085E+0000
 -7.552903E-0002 -1.570881E+0000
  2.869433E+0000  2.522389E+0000
  6.160758E-0001  2.110376E+0000
 -6.623583E+0000 -2.131004E-0002
  4.456771E+0000 -4.667090E+0000
  3.033541E-0001  1.674343E+0000
  1.481490E-0001  5.112859E+0000
 -3.514132E+0000  5.604835E-0002
  5.873429E-0001 -2.974047E+0000
  3.949888E+0000  1.784712E-0001
 -2.428883E+0000  2.698650E+0000
 -1.661027E+0000 -1.668831E+0000
  3.006123E+0000 -4.122218E+0000
  1.496554E+0000  2.990100E+0000
 -2.008019E+0000  5.093544E-0001
 -3.980461E+0000 -2.856434E+0000
  1.984197E+0000 -4.779343E+0000
  3.768278E+0000  2.085423E+0000
 -2.558534E+0000  2.855234E+0000
 -4.759175E-0002 -2.310032E+0000
  1.698038E+0000 -6.492428E-0001
  1.964863E-0001  6.500243E-0001
  6.626034E-0001  1.973510E+0000
 -3.511096E+0000  1.819210E-0001
 -1.206526E+0000 -2.420569E-0001
  3.624653E+0000  5.126109E-0001
 -1.759980E+0000  4.271489E+0000
 -9.573737E-0001  1.450381E+0000
 -6.299946E-0001 -2.743194E+0000
  2.824558E+0000 -3.335327E+0000
  1.230398E+0000  2.079200E+0000
 -9.909101E-0001 -3.099108E-0001
 -2.492608E+0000 -1.269321E+0000
  4.193698E+0000 -1.484685E+0000
  8.435238E-0001  9.276763E-0001
 -8.086348E-0001 -8.084838E-0002
 -1.904789E+0000 -4.951087E-0001
  1.360335E+0000 -1.098882E+0000
  2.129158E+0000  1.206968E+0000
 -1.781576E+0000  1.232001E+0000
 -6.175867E-0001 -2.265201E+0000
  2.014029E+0000 -3.139270E+0000
  2.591345E+0000 -4.559091E-0001
 -2.314164E+0000  3.172695E+0000
 -3.140648E+0000 -1.247922E+0000
  1.574969E+0000 -1.123998E+0000
  2.323609E+0000  2.919913E+0000
 -3.703954E+0000  2.291871E+0000
 -1.061074E+0000 -4.473825E+0000
 -1.153391E-0001  2.229752E-0001
  1.592867E+0000  2.845020E+0000
 -5.053635E+0000  6.963816E-0001
  4.753674E-0001 -3.614279E+0000
  1.240823E+0000 -1.707891E+0000
  1.063610E+0000  4.350841E+0000
 -4.382632E+0000  3.877268E+0000
 -1.429832E+0000 -4.375024E+0000
  2.943219E+0000 -6.409744E-0001
  1.806333E+0000  5.085047E+0000
 -4.190225E+0000  1.485170E+0000
 -2.346879E+0000 -3.064597E+0000
  1.685770E+0000 -9.419392E-0001
  5.064650E+0000  4.287188E+0000
 -5.407768E+0000  1.962564E+0000
 -1.661217E+0000 -2.493646E+0000
  4.017452E+0000 -4.720591E+0000
  1.954478E+0000  5.346326E+0000
 -3.578838E+0000  2.757256E+0000
 -5.291833E+0000 -1.280709E+0000
  3.276063E+0000 -2.589019E+0000
  1.603054E-0001  5.497036E+0000
 -1.230886E+0000  2.096256E+0000
 -3.713993E+0000 -3.739312E+0000
  4.529576E+0000 -2.430707E+0000
  2.791760E+0000  2.066273E+0000
 -4.965192E+0000  3.878905E+0000
 -2.144940E-0001 -3.823211E+0000
  4.025044E+0000 -2.170349E+0000
  9.934061E-0001  4.260627E+0000
 -1.296797E+0000  3.526578E+0000
 -1.157489E+0000 -2.460121E+0000
  3.758673E-0001 -2.082322E+0000
  4.745935E+0000  5.361339E-0001
 -8.904535E-0001  1.830457E+0000
 -2.591931E+0000 -3.059107E-0002
  2.538008E+0000 -3.440245E+0000
  1.993485E+0000  2.250760E+0000
  5.475247E-0001  4.679263E+0000
 -3.914095E+0000 -5.468966E+0000
  9.334888E-0001 -2.536847E+0000
  3.819209E+0000  2.344953E+0000
 -1.221132E+0000  4.887565E+0000
 -3.285505E+0000 -2.674724E+0000
  3.701847E+0000 -2.609664E+0000
  2.992976E+0000  2.969049E+0000
 -4.311153E+0000  1.329492E+0000
 -1.473153E-0001 -4.235322E+0000
  2.324977E+0000 -1.926822E+0000
  3.728429E+0000  1.755794E+0000
 -3.760112E+0000  5.243924E+0000
 -2.458039E+0000 -1.384704E+0000
  1.237540E+0000 -3.763960E+0000
  1.893248E+0000  1.777619E+0000
 -1.419871E-0001  3.802336E+0000
 -2.390856E+0000 -1.517627E+0000
  1.639506E-0001 -1.275435E+0000
  2.208288E+0000  3.620871E+0000
 -2.406653E+0000  7.986248E-0002
 -7.324031E-0001 -1.047180E+0000
  2.365607E+0000  1.089619E+0000
 -5.388751E-0001 -1.113007E+0000
  2.742182E-0001  4.772649E-0001
 -7.882971E-0001 -1.989219E+0000
 -1.238407E+0000 -2.725817E-0001
  2.922286E+0000  1.651254E+0000
 -3.546952E+0000  1.919726E+0000
  5.257893E-0001 -3.286997E+0000
  1.141482E-0001 -3.289573E+0000
  1.872506E+0000  2.401905E-0001
  1.650257E+0000  8.972900E-0001
 -3.543157E+0000 -4.818609E-0001
  7.787922E-0001 -1.285672E+0000
  1.026320E+0000  1.379442E+0000
  4.896606E-0001 -1.635078E+0000
 -2.166872E+0000  1.166668E+0000
  1.132924E+0000 -1.943944E+0000
 -2.269891E+0000  2.566244E+0000
  3.303375E+0000 -7.493720E-0001
 -2.959048E+0000  1.691437E+0000
  3.086705E+0000 -3.181828E+0000
 -2.531017E+0000 -2.873432E-0001
  3.554184E+0000  9.392547E-0001
 -8.278095E-0001  2.417739E+0000
 -5.639434E+0000 -8.577927E-0001
  3.625107E+0000 -4.455991E+0000
  1.637172E+0000  4.925463E+0000
 -6.342732E-0001  2.321207E+0000
 -2.813095E+0000  7.935583E-0002
 -4.895219E-0001 -2.923309E+0000
  3.469630E+0000  4.044230E-0001
 -3.321764E-0001  3.113148E+0000
 -1.140533E+0000 -2.228490E+0000
 -7.863886E-0001 -1.329284E+0000
  7.930889E-0001  4.901794E-0001
 -1.462997E+0000  1.970407E+0000
  7.796961E-0001 -8.819949E-0001
 -2.501734E+0000 -5.625601E-0001
  5.291443E+0000  5.928327E-0001
 -3.006360E+0000  2.272745E+0000
 -1.532843E+0000 -1.407441E+0000
  1.607026E+0000 -4.062468E+0000
  8.129985E-0001  1.776868E-0002
  2.175013E+0000  2.310488E+0000
 -9.610749E-0001 -3.041651E-0001
 -1.076506E+0000 -5.417056E-0001
  1.032932E+0000  2.529024E-0001
 -3.148368E+0000  2.552316E+0000
 -3.834827E-0001 -1.571535E+0000
 -4.409521E-0001 -5.530752E+0000
  2.061932E+0000 -4.055003E-0001
  1.920120E+0000  2.879826E+0000
 -4.999240E+0000  2.239477E-0001
  3.541344E+0000 -3.459333E+0000
  1.825958E+0000  1.435477E+0000
 -6.556692E-0002  3.306960E+0000
 -2.966537E+0000  8.389142E-0001
  1.680186E+0000 -1.833030E+0000
  2.434329E+0000  4.003661E-0001
 -6.703514E-0001  1.564576E+0000
 -7.873860E-0001 -1.027691E+0000
  1.581644E+0000 -9.030995E-0001
 -2.625245E-0001  9.448957E-0001
 -2.635498E-0001 -5.934784E-0002
  3.178301E-0001  1.633554E+0000
 -4.324082E-0001  5.177294E-0001
 -2.561522E+0000  4.434384E-0001
  1.737110E+0000 -2.995423E-0001
  1.591585E+0000 -8.565584E-0001
  9.803907E-0001  1.381619E+0000
 -2.169794E+0000  4.236409E-0001
 -1.723116E-0001 -1.105974E+0000
  1.030547E+0000 -1.116184E+0000
  1.017381E+0000  2.046312E+0000
 -8.563911E-0001 -1.248435E+0000
  1.057693E+0000 -2.143565E+0000
  1.959642E-0001  4.058854E-0001
  2.060130E+0000  2.003578E+0000
 -1.192818E+0000  2.607172E-0001
 -2.490784E+0000  3.347153E-0001
  1.258253E+0000 -1.920131E+0000
 -9.960836E-0003  1.429834E+0000
 -3.048097E-0001  3.092847E-0001
 -1.408555E-0001 -2.381583E-0001
 -6.649944E-0001 -1.466160E+0000
  2.578932E-0001  6.502489E-0001
 -1.259801E-0001  2.395444E+0000
 -2.092078E+0000 -5.572105E-0001
  1.518845E+0000 -3.152329E+0000
  1.090732E+0000  7.016355E-0001
  9.710802E-0001  3.717179E+0000
 -2.902164E+0000  1.860960E+0000
  3.837323E-0001 -2.449654E+0000
  2.956707E+0000  4.329562E-0001
 -6.059605E-0001  3.228564E+0000
  7.188247E-0001  1.599524E+0000
 -2.454895E+0000 -2.322693E+0000
  1.448917E+0000 -2.397106E+0000
  2.750474E+0000 -2.092262E+0000
 -3.351461E+0000  2.375983E+0000
 -1.679755E+0000  2.219357E-0001
 -1.294203E+0000 -1.914270E+0000
  3.423243E+0000  1.642146E-0001
 -2.063492E+0000  5.119449E+0000
 -3.247046E+0000 -1.255189E+0000
  1.658402E+0000 -2.723911E+0000
  3.723654E+0000 -1.607056E+0000
 -1.739962E+0000  4.937791E+0000
 -2.056137E+0000 -8.975826E-0001
 -1.040937E+0000 -2.961121E+0000
  2.283989E+0000 -7.391136E-0002
  2.170353E+0000  1.370709E+0000
 -5.631951E+0000  2.646774E+0000
  3.566766E+0000 -3.049033E+0000
 -4.226402E-0001  2.244902E-0001
 -1.551606E+0000  2.388345E-0002
  3.721061E+0000 -8.797538E-0001
 -1.996733E+0000  4.315875E-0001
  7.021503E-0001 -5.146795E-0001
  2.130437E+0000 -1.255502E+0000
 -3.713899E+0000  2.754820E+0000
  2.872076E+0000 -1.927664E+0000
 -3.853227E+0000  8.807645E-0001
  1.328219E+0000 -2.693993E-0001
  1.400023E+0000  2.421403E+0000
 -3.701926E+0000  1.551774E+0000
 -1.264814E+0000 -3.547160E+0000
  2.847131E+0000  1.279937E+0000
  1.696827E+0000  4.243564E+0000
 -7.148978E+0000  1.594771E+0000
  2.022237E-0002 -6.527993E+0000
  2.474724E+0000 -5.208531E-0001
  1.970374E+0000  3.354733E+0000
 -6.062878E+0000  8.508736E-0001
  1.507623E+0000 -5.370546E+0000
  3.698927E+0000  1.727816E+0000
 -1.240342E+0000  2.963339E+0000
 -2.964397E+0000 -3.078960E+0000
  2.789253E+0000 -4.224679E+0000
  3.204464E+0000  3.358518E+0000
 -1.584690E+0000  5.584725E+0000
 -2.277813E+0000 -3.447150E+0000
  7.551887E-0001 -4.107461E+0000
  5.666884E+0000 -1.504330E+0000
 -3.452284E+0000  5.220096E+0000
 -2.242311E+0000 -8.587758E-0001
  1.264820E+0000 -1.850228E+0000
  1.729879E+0000  1.011278E+0000
 -4.850484E-0001  2.463213E+0000
  2.939255E-0001 -6.555339E+0000
 -1.065385E+0000  5.693482E-0001
  4.591902E+0000  4.979142E-0001
 -5.429888E+0000  2.329511E+0000
  1.216625E+0000 -5.153894E+0000
  1.905899E+0000  6.145255E-0002
  3.722186E-0001  1.903096E+0000
 -2.042920E+0000  9.708715E-0001
 -1.756499E+0000 -4.450620E+0000
  5.015266E+0000 -1.250382E+0000
 -2.763243E-0001  2.854633E+0000
 -2.375641E+0000  1.073573E-0001
 -3.947419E+0000 -7.345699E-0001
  2.627292E+0000 -2.177489E+0000
 -1.906302E-0001  1.558595E+0000
 -6.376753E-0001  6.576832E-0001
 -2.023975E+0000 -1.115377E+0000
  2.559062E+0000 -1.898042E+0000
  5.512220E-0001 -2.307453E-0001
 -5.691472E-0001  1.959152E+0000
 -4.012700E+0000 -7.293497E-0001
  3.243158E+0000 -2.858409E+0000
  6.179301E-0001  2.336729E+0000
 -2.076232E+0000  1.120908E+0000
 -1.692291E+0000 -2.340502E+0000
  1.605398E+0000 -2.794129E-0001
  6.035950E-0001  7.238319E-0001
 -1.969084E+0000  1.663216E+0000
  3.696756E-0001 -2.976664E+0000
  2.407469E+0000  2.561231E+0000
 -2.023334E-0001  7.197436E-0001
 -1.055115E+0000 -1.346888E+0000
 -3.319976E-0001 -2.633633E+0000
  2.665468E+0000  4.239983E-0001
 -9.299302E-0002  1.565887E+0000
 -2.827325E+0000 -3.252246E+0000
  2.737191E+0000 -1.481182E+0000
  1.548009E+0000  2.135840E+0000
 -1.733969E+0000  2.147586E+0000
  4.314407E-0001 -3.970622E+0000
  1.866277E+0000 -1.234526E+0000
  3.430487E-0002  4.217894E+0000
 -3.106237E+0000  1.294383E-0001
 -2.304926E-0001 -3.590619E+0000
  3.784781E+0000 -3.379525E-0001
  1.314524E-0001  3.775128E+0000
 -4.754395E+0000 -1.921603E+0000
  1.026208E+0000 -3.213330E+0000
  2.515089E+0000 -8.810851E-0001
 -2.792763E-0001  5.069318E+0000
 -3.776435E-0001  2.162776E-0001
 -4.246201E+0000 -2.717256E+0000
  2.820648E+0000 -4.259532E+0000
  1.105077E+0000  2.518361E+0000
 -1.326710E+0000  2.436785E+0000
 -1.366945E+0000  4.534187E-0001
  9.676478E-0001 -2.670135E+0000
 -6.646303E-0001  4.199642E-0001
 -7.055859E-0001  9.188719E-0001
  8.376935E-0001 -1.800819E+0000
  5.629133E-0001 -9.885251E-0001
 -3.938050E-0001  3.071553E+0000
 -5.729601E-0001 -2.037518E+0000
  1.006755E+0000 -2.324815E+0000
  4.326159E-0001  3.511723E+0000
 -3.533910E+0000  6.741233E-0002
 -7.558189E-0002 -5.393969E-0002
  2.045015E+0000 -1.316911E+0000
 -9.627916E-0001  9.858743E-0001
 -1.398190E+0000  9.053860E-0001
  4.679197E-0002 -2.946214E+0000
  2.771906E+0000 -4.963437E-0001
 -9.268612E-0001  2.864793E+0000
 -2.005302E-0001  1.295167E+0000
 -1.053919E+0000 -9.963383E-0001
  2.167941E+0000  1.418368E+0000
 -1.259662E+0000 -1.529647E-0001
 -9.131030E-0001 -1.420445E+0000
  3.464955E-0001  3.539925E-0001
  1.449493E+0000 -2.179058E+0000
 -3.467668E+0000  5.876860E-0001
  3.638111E+0000  2.543080E-0003
  1.512666E+0000  1.082997E+0000
 -2.915079E+0000  1.984435E+0000
  3.653438E-0001 -4.638390E+0000
  2.160478E+0000 -1.034822E+0000
  2.962662E+0000  2.335407E+0000
 -3.538155E+0000  7.326573E-0002
 -7.953525E-0001 -4.956358E+0000
  2.813347E+0000 -5.984899E-0001
 -2.867399E-0002  1.931441E+0000
 -2.516557E+0000 -1.095478E+0000
 -2.275179E+0000 -2.910736E+0000
  4.483351E+0000 -8.689825E-0001
  9.481336E-0001  5.229890E+0000
 -3.351765E+0000  1.513206E+0000
  8.463586E-0002 -4.780647E+0000
  3.057845E+0000 -2.061978E+0000
  2.587447E+0000  2.598362E+0000
 -2.584838E+0000  2.599931E-0001
 -1.086724E+0000 -2.367564E+0000
  2.872407E+0000 -8.539772E-0001
 -5.637181E-0002  4.233080E+0000
 -1.372742E+0000 -5.789594E-0001
 -3.919797E-0001 -2.214942E+0000
  2.366500E+0000  3.166668E-0001
  1.266727E+0000  7.396323E-0001
 -7.672945E-0001  7.813722E-0001
 -1.294603E+0000 -2.144222E+0000
 -2.654117E-0003 -1.560607E+0000
  2.185793E+0000  3.162774E+0000
 -2.110697E+0000  1.516367E+0000
 -2.459598E+0000 -4.350409E+0000
  3.332688E+0000 -9.709288E-0001
  6.569142E-0001  1.114267E+0000
 -3.548643E+0000  2.385501E+0000
  1.527418E+0000 -1.523559E+0000
 -5.253670E-0001 -3.322034E+0000
  1.364377E+0000  6.148136E-0001
  1.676106E+0000  2.298517E+0000
 -2.154479E+0000  1.145933E+0000
 -1.597940E-0001 -1.670243E+0000
 -2.954375E-0001  1.095416E+0000
  2.187977E-0001 -9.203983E-0001
  5.511762E-0001 -9.991649E-0001
  8.691990E-0001  1.785936E+0000
  1.573791E+0000  9.831274E-0001
 -2.749535E+0000 -2.052913E-0002
  8.840911E-0001 -9.516923E-0001
  5.583359E-0001  3.919176E-0001
 -3.106673E-0001 -8.226499E-0001
 -1.142556E+0000 -1.347085E-0001
  3.126245E+0000 -2.049197E+0000
 -3.435479E+0000  2.835831E+0000
  2.257263E+0000 -2.500501E+0000
 -2.838259E+0000 -7.806559E-0001
  1.861634E+0000  4.216877E+0000
  4.554394E-0001 -9.678746E-0001
 -2.784553E+0000 -1.978228E+0000
  1.680655E+0000  2.420051E-0001
  1.032895E+0000  3.938862E-0001
 -1.801406E+0000  2.473152E+0000
 -2.587177E+0000 -3.698560E-0001
 -3.702105E-0001 -4.238386E+0000
  4.594002E+0000 -2.726894E-0001
  1.660653E+0000  2.866405E+0000
 -2.922846E+0000 -3.188761E-0001
  5.625968E-0001 -2.075852E+0000
  2.538326E+0000  1.273146E+0000
 -2.535968E+0000  6.459152E-0001
 -2.432849E+0000 -2.600757E-0001
  2.874017E+0000 -5.688154E-0001
  1.145813E+0000  3.173537E-0001
 -1.875043E+0000  1.881633E+0000
 -1.507535E+0000 -3.800352E+0000
 -7.304313E-0002 -2.106504E+0000
  1.779830E+0000  1.101657E+0000
 -5.256824E-0001  1.771017E+0000
 -1.852452E+0000 -5.353528E-0001
 -7.393943E-0001 -1.715831E+0000
  1.474064E+0000 -1.059791E+0000
 -7.008872E-0001  7.940432E-0001
 -2.788918E+0000 -2.414038E-0002
  2.170449E+0000 -1.416918E+0000
  5.397450E-0001  8.936077E-0001
 -1.336799E+0000  1.971225E+0000
 -9.578242E-0001 -3.076545E-0001
  3.232618E-0001 -1.090050E+0000
  2.666635E+0000  8.579211E-0001
  2.591912E-0002  4.752164E-0002
 -1.041981E+0000  1.450710E-0001
 -1.523106E-0004 -1.045204E+0000
  6.754511E-0001  1.231877E+0000
  6.005830E-0001 -9.800170E-0001
 -1.261875E+0000 -4.708782E-0001
 -4.813390E-0001 -3.600036E-0001
  4.449033E-0001  1.233646E+0000
 -1.872925E+0000  7.093927E-0001
  1.427092E+0000 -1.507286E+0000
 -1.824168E-0001 -1.477577E+0000
  1.488467E+0000  1.373691E+0000
 -7.454120E-0002  1.971376E+0000
 -3.281838E+0000  3.275996E-0001
  2.221338E-0001 -4.984804E+0000
  8.049635E-0001  3.735306E+0000
 -1.141622E-0002  2.385036E+0000
 -4.050173E+0000 -2.667732E-0001
 -4.356465E-0001 -4.625378E+0000
  3.412324E+0000  8.116606E-0001
  1.993153E+0000  2.405490E+0000
 -4.114403E+0000 -1.469966E+0000
  2.610478E+0000 -2.279520E+0000
  2.896921E+0000  3.276915E+0000
 -2.430759E+0000  2.892745E+0000
 -1.650621E+0000 -2.442438E+0000
 -2.232336E-0001 -3.567904E+0000
  1.193777E+0000  2.547549E+0000
  1.270210E+0000  2.764336E+0000
 -5.430682E+0000  8.854566E-0001
  2.525949E+0000 -2.606292E+0000
  3.065309E+0000  6.468750E-0001
  8.422158E-0002  2.115077E+0000
  7.007377E-0001 -1.766212E+0000
 -1.351946E+0000  1.588556E+0000
  2.231032E+0000  1.000915E+0000
 -1.564973E+0000  1.939052E-0001
 -6.087208E-0001 -1.236275E+0000
  1.210438E+0000 -9.660424E-0001
  8.963363E-0001  1.245271E+0000
 -2.734977E+0000  9.307836E-0002
  2.462274E-0001  2.492038E-0001
  1.593344E+0000 -2.478113E+0000
  5.273933E-0002  2.145173E+0000
  1.548398E+0000  3.918030E-0002
 -4.090204E+0000  2.596510E-0001
  2.858959E-0001 -2.170079E+0000
  1.293444E+0000 -1.086871E-0002
 -1.119560E+0000  3.311291E+0000
 -1.165425E+0000 -2.447477E-0001
 -2.036290E+0000 -1.231069E+0000
  2.662225E+0000 -1.633847E+0000
  1.439475E+0000  1.975036E+0000
 -1.604823E-0001  3.968021E+0000
 -3.439579E+0000 -1.976110E+0000
  1.197324E+0000 -2.824685E+0000
  2.454898E+0000  1.093439E+0000
  2.291775E+0000  1.714590E+0000
 -3.718261E+0000  1.491847E+0000
 -6.050710E-0001 -2.059999E+0000
  3.097759E+0000 -1.933317E+0000
  9.279154E-0001  3.025906E+0000
 -2.237324E+0000  1.833229E+0000
 -7.280759E-0001 -1.279760E+0000
  2.021518E+0000 -2.315501E+0000
  5.733107E-0001  1.795649E+0000
 -1.333302E-0001  2.051311E+0000
 -2.744711E+0000 -1.174523E+0000
  6.850166E-0001 -1.902725E+0000
  3.109995E+0000  2.287329E+0000
 -1.757421E+0000  8.984045E-0001
 -4.679383E+0000 -4.914365E-0001
  3.097778E+0000 -4.677729E+0000
  1.392887E+0000  7.322901E-0001
  6.681705E-0001  3.325258E+0000
 -3.733992E+0000 -7.561179E-0001
  6.169546E-0001 -4.704615E+0000
  5.334229E+0000 -1.645328E-0001
  1.066835E+0000  4.183200E+0000
 -3.642999E+0000  1.966147E+0000
 -2.536433E+0000 -6.419559E+0000
  4.099126E+0000 -8.259842E-0001
  1.272088E+0000  9.013584E-0001
 -3.190274E+0000  4.345197E-0001
 -9.426820E-0001 -2.569445E+0000
  3.509693E+0000 -1.874577E+0000
 -1.077975E+0000  9.399646E-0001
  1.867610E+0000  1.590971E+0000
 -7.911276E-0001  5.738824E-0002
 -2.963927E-0001  2.207940E-0001
 -2.535437E-0002  4.412429E-0001
  1.036309E+0000 -8.012630E-0002
  1.701132E+0000  5.568366E-0001
 -6.387577E-0001  1.118071E+0000
  4.366831E-0001  1.440274E+0000
 -6.501630E-0001 -2.921988E-0001
  6.918066E-0001  4.535883E-0001
  5.252047E-0001  1.847920E+0000
 -2.444823E+0000  7.226120E-0001
 -4.978140E-0001 -2.343528E+0000
  3.689087E+0000 -1.324349E+0000
 -3.631307E+0000  2.309891E+0000
 -1.931293E+0000 -1.158045E+0000
  1.239627E+0000 -1.435865E+0000
 -2.299130E-0001  6.523310E-0001
  2.513325E+0000  1.147835E+0000
 -3.478813E-0001 -7.841166E-0001
  8.838113E-0001 -8.821309E-0001
  1.396553E+0000  1.330471E+0000
 -2.324866E+0000  2.431578E+0000
 -7.847002E-0001 -1.940422E+0000
  1.742550E+0000 -1.648593E-0001
  1.306661E+0000  6.243714E-0001
 -2.915708E+0000  7.840460E-0001
  1.394242E+0000 -6.989409E-0001
 -3.389171E+0000 -8.160681E-0001
  2.248816E+0000 -6.080290E-0001
  1.890041E+0000  1.733559E+0000
 -3.232411E+0000  2.290159E-0001
 -6.559469E-0001 -5.054825E+0000
  3.273311E+0000  1.208448E+0000
  2.093774E+0000  2.848954E+0000
 -3.939186E+0000  3.557287E+0000
  6.534205E-0001 -5.191586E+0000
  3.307265E+0000 -3.566337E-0003
  6.870048E-0001  2.943675E+0000
 -2.004659E+0000  2.190921E+0000
 -1.119977E+0000 -1.714324E+0000
 -2.243499E-0001  1.876679E+0000
  4.009882E-0001  1.495692E-0001
 -2.859234E+0000 -1.568078E+0000
  2.014205E+0000 -7.067090E-0001
  3.652579E+0000  4.537206E+0000
 -2.280434E+0000  1.474467E+0000
 -4.413117E+0000 -2.708415E+0000
  1.866969E+0000 -4.814128E+0000
  2.037308E+0000  3.016989E+0000
 -1.738578E+0000  1.825622E+0000
 -2.859779E+0000 -1.084181E+0000
  2.926977E+0000 -2.853148E+0000
  2.754796E-0001  4.645458E+0000
  2.948190E-0001  5.540243E+0000
 -4.166210E+0000 -2.543804E+0000
  3.344792E-0001 -3.402542E+0000
  2.934072E+0000  4.067278E+0000
 -3.079659E+0000  3.293746E+0000
 -3.279173E+0000 -2.911481E+0000
  3.357548E-0001 -2.587602E+0000
  2.521544E+0000  3.231195E+0000
 -2.688209E+0000  1.541435E+0000
 -1.950119E+0000 -6.707999E-0001
  3.645140E-0001 -2.388720E+0000
  1.694306E+0000  4.236793E+0000
 -1.013423E+0000  1.907201E+0000
 -3.260016E+0000 -1.650358E+0000
  3.633543E+0000 -3.113435E+0000
  4.793994E-0001  3.543947E+0000
 -2.791164E+0000  1.242136E+0000
 -1.362164E+0000 -3.729723E+0000
  3.402265E+0000 -9.733837E-0001
  3.259983E-0001  3.730377E+0000
 -3.344777E+0000 -1.787837E+0000
  7.420255E-0001 -2.636311E+0000
  2.990110E+0000  3.509300E+0000
 -1.849956E+0000  4.467214E+0000
 -4.407964E+0000 -6.646457E-0001
  2.892364E+0000 -3.940076E+0000
  5.110017E+0000  3.529627E+0000
 -3.171705E+0000  4.344505E+0000
 -1.478344E+0000 -6.563089E+0000
  2.406850E+0000 -2.213558E+0000
  3.183203E+0000  3.444347E+0000
 -2.120197E+0000  2.944898E+0000
 -4.699597E+0000 -2.116202E-0001
  1.074309E+0000 -1.978968E+0000
  1.002771E+0000 -1.151960E+0000
 -7.892871E-0001  3.744462E+0000
  2.003077E+0000 -1.187579E-0001
  7.710912E-0001 -3.364488E+0000
  1.405753E+0000 -1.974936E-0001
 -1.792142E+0000  1.675436E+0000
 -5.211129E-0001  3.410533E-0001
 -2.940076E+0000 -3.089953E+0000
  3.598031E+0000 -1.188800E+0000
 -3.595561E-0001  2.011504E+0000
 -1.544517E+0000  1.373713E+0000
 -2.289972E+0000 -3.235352E+0000
  5.106440E+0000 -3.122240E+0000
  2.063468E+0000  6.224120E+0000
 -6.588356E+0000  2.458930E+0000
 -5.500138E-0001 -6.136476E+0000
  3.334213E+0000 -2.992289E+0000
  1.243706E+0000  5.341755E+0000
 -3.629150E+0000  1.857487E+0000
 -2.808367E+0000 -3.691303E+0000
  4.772065E+0000 -1.101089E+0000
 -2.095618E+0000  5.566689E+0000
 -7.169014E-0001  1.092735E+0000
 -1.443379E+0000 -4.828568E+0000
  2.207660E+0000  9.446745E-0001
  1.593959E-0001  4.443367E+0000
 -4.325407E+0000 -5.633487E-0001
 -8.412568E-0001 -5.490595E+0000
  2.623350E+0000  6.620207E-0001
  1.855784E+0000  2.001754E+0000
 -1.744910E+0000 -1.422747E+0000
 -3.933299E+0000 -3.316151E+0000
  1.687750E+0000 -1.971791E+0000
  3.361102E+0000  4.282432E+0000
 -3.102731E+0000 -1.098148E-0002
 -3.946226E+0000 -2.506745E+0000
  1.812131E+0000 -1.576060E+0000
  1.031021E+0000  9.444653E-0001
 -1.698319E+0000 -7.129094E-0001
  1.683766E+0000 -1.842422E+0000
  2.934596E+0000 -3.928092E-0001
 -1.411903E+0000  2.493815E+0000
 -1.659091E+0000 -9.760393E-0001
  3.528043E-0002 -1.290080E+0000
 -1.215950E+0000 -2.085663E+0000
  1.492663E+0000 -3.945262E-0001
 -1.228128E+0000  4.275946E-0001
 -5.101699E-0001  3.729657E-0001
  5.662651E-0001 -5.883011E-0001
 -2.456146E+0000 -2.981720E+0000
  3.233236E-0001 -3.917193E-0001
  1.765393E+0000  1.225804E-0001
 -1.584075E+0000  1.180028E+0000
 -1.153957E+0000 -2.212122E+0000
  1.630843E+0000 -1.238139E+0000
  2.178389E+0000  2.135145E+0000
 -1.140256E+0000  2.010417E+0000
 -2.297617E+0000 -1.948100E+0000
  3.636037E+0000 -3.575365E+0000
 -5.135424E-0001  2.826574E+0000
  1.727847E+0000  4.293549E-0001
 -1.649112E+0000  1.750392E+0000
  1.104352E+0000 -1.145446E+0000
  2.423364E-0001 -1.051320E+0000
  1.264536E+0000 -3.740819E-0001
  3.041917E-0001  2.224441E+0000
 -1.410625E+0000 -1.446217E-0001
 -5.199369E-0001 -4.183759E+0000
  1.339810E+0000 -1.489023E-0002
  3.217257E+0000  2.389456E+0000
 -1.419680E+0000  3.445431E+0000
 -3.890639E+0000 -1.254872E+0000
  8.275386E-0001 -2.585183E+0000
  2.136651E+0000  6.404819E-0001
 -2.990977E+0000 -6.916500E-0002
 -2.485869E-0001  4.875057E-0001
  8.915936E-0001 -2.699930E+0000
 -9.049982E-0001  1.729968E-0001
  2.685829E+0000  1.285807E+0000
 -1.956861E+0000 -1.254871E+0000
 -1.138955E+0000 -2.800342E+0000
  1.913960E+0000 -3.663820E-0001
  8.339964E-0001  2.737711E+0000
 -3.061759E+0000  1.910585E+0000
 -1.975475E+0000 -2.618950E+0000
  1.860595E+0000  5.463048E-0001
  7.912546E-0001  2.531925E+0000
 -3.339943E+0000 -8.244436E-0001
 -6.757870E-0001 -3.396784E+0000
  3.728995E+0000  2.050585E+0000
 -3.064452E+0000  4.321599E+0000
 -1.188186E+0000 -2.646946E+0000
  9.379053E-0001 -8.139046E-0001
  3.887121E+0000  9.501313E-0001
 -1.902083E+0000 -5.439051E-0001
  1.407660E+0000 -1.852789E+0000
  1.628166E+0000  1.772833E+0000
 -2.039272E-0002  1.741144E+0000
 -2.467759E+0000 -1.759438E+0000
  6.608421E-0001 -1.856063E+0000
  2.645709E+0000  8.015605E-0001
 -1.221021E+0000  2.109691E+0000
 -1.057231E+0000 -2.148299E+0000
  2.604681E+0000 -1.469869E+0000
 -2.407289E+0000  3.316001E+0000
 -2.961301E-0001  1.151583E-0001
 -9.804493E-0001 -2.879987E-0002
  2.008709E+0000  1.312415E+0000
  2.799359E-0001  1.212575E+0000
 -1.645959E+0000  1.020282E+0000
  1.204888E-0001 -2.687932E+0000
 -3.133873E-0001 -1.050144E+0000
  3.490891E-0001  3.768589E+0000
  8.235331E-0001  1.417115E+0000
 -3.026646E+0000 -1.514496E+0000
 -5.580045E-0001 -1.736383E+0000
  1.717730E+0000 -1.584695E+0000
  4.317614E-0001  3.292018E+0000
  1.242868E+0000 -1.172041E+0000
 -9.832299E-0001 -5.899275E-0001
  8.839226E-0001 -2.412112E+0000
 -4.897638E-0001 -1.843513E-0002
  2.501272E+0000  1.134667E+0000
 -1.622660E+0000  2.817380E+0000
  2.833937E-0001 -9.071464E-0001
 -2.392107E+0000 -1.929856E+0000
  2.340932E+0000 -1.223924E+0000
  3.535474E-0001  9.210765E-0001
 -7.109849E-0001  1.774249E+0000
  1.728721E-0001 -3.140972E-0001
  1.116630E+0000  3.945357E-0001
 -1.413161E+0000 -9.483363E-0001
 -1.375917E+0000 -2.898302E+0000
  1.128768E+0000 -2.076037E+0000
  2.403409E+0000  2.225485E+0000
 -1.963988E+0000  9.393045E-0001
 -2.643212E-0001 -3.265709E+0000
  3.173417E+0000 -1.367909E+0000
 -2.231876E+0000  2.990883E+0000
  6.568638E-0001  1.132947E+0000
 -2.331726E+0000  1.170942E+0000
 -9.027799E-0001 -1.473856E+0000
 -1.256362E+0000  1.581938E-0001
  2.417229E+0000 -1.361411E-0001
  1.797014E-0001 -1.222261E+0000
 -4.787558E-0001 -8.493607E-0001
  2.908366E+0000  2.714451E-0002
 -2.202887E+0000  2.593948E+0000
  9.975454E-0001 -5.291352E-0001
 -1.854753E+0000 -4.791547E-0001
  2.515119E-0001 -1.322290E+0000
 -1.569404E-0001 -4.351464E-0001
 -3.433541E-0001  9.698748E-0002
  2.652471E-0001  9.392266E-0001
 -9.030793E-0001 -1.137216E+0000
  1.341088E+0000 -8.477914E-0001
 -1.457298E-0001  1.715765E+0000
  1.393127E-0001  4.974809E-0001
 -1.070267E+0000  9.356179E-0002
 -6.081751E-0001 -1.322512E-0001
  6.797760E-0001  4.637104E-0001
 -8.749654E-0001  8.045760E-0002
 -5.365281E-0001 -2.901543E+0000
 -6.057368E-0001 -6.618096E-0001
  3.416906E+0000 -1.295329E+0000
 -2.870271E+0000  1.778367E+0000
  1.687014E+0000 -1.488484E+0000
 -8.219111E-0001 -1.572265E+0000
  2.719162E+0000  1.205974E+0000
 -1.173923E+0000  2.175147E+0000
 -1.509932E+0000 -4.927667E-0001
 -9.777971E-0002 -2.544278E+0000
  2.992689E+0000  2.471240E-0001
 -2.077914E+0000  3.720943E+0000
 -2.375100E+0000  1.268809E-0001
 -1.515539E-0001 -2.682497E+0000
  1.248576E+0000  2.290646E-0001
  8.145581E-0001  1.204526E+0000
 -2.855911E-0001  3.940053E-0002
 -7.984193E-0001 -6.131031E-0001
  4.480423E+0000  2.155967E-0001
 -2.661181E+0000  1.761481E+0000
  8.777400E-0001 -2.223577E-0001
 -1.072786E+0000 -4.219773E-0001
  1.092043E+0000 -3.714439E+0000
 -1.151988E-0001  5.450245E-0001
  2.935756E+0000  1.502505E+0000
 -1.883433E+0000 -8.760201E-0001
 -2.635869E-0001 -8.184660E-0001
  2.503928E+0000  9.674806E-0002
 -1.892864E+0000  7.585979E-0001
  1.212124E+0000 -1.371785E+0000
  1.909600E-0001 -2.258549E+0000
  6.235168E-0001  2.490199E+0000
  2.260931E+0000 -2.060324E+0000
 -2.856601E+0000  2.751679E-0001
  2.279830E+0000 -1.435292E+0000
 -4.487060E-0001  3.421404E+0000
 -1.513419E+0000 -2.259748E-0001
  1.024042E+0000 -2.569921E+0000
  9.195011E-0001  7.703820E-0001
  1.585484E+0000  1.083141E+0000
 -1.306960E+0000 -1.528500E+0000
 -5.630587E-0002  2.346861E-0001
  2.612671E+0000  6.482132E-0001
 -3.051407E+0000  1.624449E-0001
  1.111366E+0000 -1.612397E+0000
  8.185811E-0002 -8.626432E-0002
  1.451225E+0000  1.965766E+0000
 -1.211618E+0000 -8.731491E-0001
  1.858861E+0000 -5.451152E-0001
 -5.156001E-0001 -5.902086E-0001
 -1.220083E+0000 -4.826250E-0001
  2.273443E+0000 -1.350496E+0000
 -9.171911E-0001 -3.841042E-0003
 -1.290163E-0001  1.355590E+0000
  8.912514E-0001 -2.941776E+0000
 -1.663815E+0000 -3.266065E-0001
  5.511971E-0001  9.530712E-0001
 -2.061860E+0000  1.313691E-0001
  1.388229E+0000 -4.630649E-0001
 -4.043608E+0000  3.009645E+0000
  1.943302E+0000 -6.918326E-0002
 -1.733331E+0000  1.447603E+0000
  1.704696E+0000 -7.323992E-0001
  1.493393E-0001 -5.656108E-0001
 -1.714949E+0000  1.363057E+0000
  2.132582E+0000 -1.160372E+0000
 -3.966309E-0001  7.125289E-0001
 -2.054230E+0000  1.659891E+0000
  1.188588E+0000 -2.884980E-0001
 -2.014978E-0001 -2.580511E+0000
 -2.597560E-0001 -1.322810E-0002
  7.342994E-0001  2.211579E-0001
 -2.424943E+0000 -2.785883E-0001
  1.908931E+0000 -2.639365E+0000
  4.977590E-0001  1.696231E+0000
  5.645399E-0001  1.070825E-0001
 -2.291431E+0000  1.937874E+0000
  5.762462E-0001 -2.486801E+0000
  1.714309E+0000  7.555425E-0001
  7.740071E-0001  3.289624E+0000
 -1.790880E+0000  7.065314E-0001
 -1.687367E+0000  6.337812E-0002
  1.056368E+0000 -2.529474E+0000
  3.828689E+0000  1.102501E+0000
 -2.290992E+0000  3.055776E-0001
 -5.124674E-0001 -1.231702E+0000
 -3.132657E-0001 -1.476535E+0000
  1.788082E+0000 -3.722002E-0001
  7.972251E-0001  1.981713E+0000
 -1.657884E+0000 -1.043824E-0001
 -1.786608E+0000 -3.398439E-0001
  2.511295E+0000 -1.264301E+0000
 -3.786764E-0001  2.502752E+0000
  7.744793E-0001  1.896055E-0001
 -2.655675E+0000  1.683246E+0000
  2.720050E+0000 -4.345852E-0001
  4.949771E-0001 -2.894954E+0000
 -1.059241E+0000  2.328578E+0000
  7.087867E-0001 -1.974563E+0000
 -9.752246E-0001  8.649060E-0001
  1.612498E+0000  4.115814E-0002
 -2.148693E+0000  3.041213E-0001
  6.617309E-0001 -1.392506E+0000
  6.514963E-0001 -9.973515E-0001
 -2.290338E-0002 -3.110281E-0002
 -2.371113E+0000  1.962570E-0003
  1.146409E+0000 -2.538750E+0000
  1.577716E+0000 -1.252010E+0000
  1.666420E+0000 -4.351632E-0001
  1.789806E-0002 -1.426508E+0000
 -1.668141E+0000 -3.349441E-0003
  2.055552E+0000 -4.522347E-0001
  9.475210E-0001  1.888386E-0001
  1.359991E+0000  3.741049E-0002
 -1.851187E+0000 -7.896367E-0001
 -2.192047E+0000 -3.193711E+0000
  2.492759E+0000 -2.269716E-0001
  2.363337E+0000  9.544015E-0001
 -3.609433E+0000 -2.989347E-0001
  1.575387E+0000 -2.172878E+0000
  1.897596E+0000 -1.728440E-0001
  1.173095E+0000  1.946632E+0000
 -3.411608E+0000 -2.224013E+0000
 -1.102491E-0001 -1.582179E+0000
  2.956497E+0000  9.416830E-0001
 -2.419276E+0000  1.764237E+0000
 -2.026777E+0000 -4.580483E-0001
  1.028401E+0000 -2.800382E+0000
  2.590670E+0000 -1.809230E+0000
 -2.091504E+0000  3.304461E+0000
 -2.854408E+0000 -1.704766E+0000
  1.158181E+0000 -6.600832E-0001
  2.301174E-0001  4.045488E+0000
 -3.070584E+0000  5.891308E-0001
  7.708316E-0001 -2.158316E+0000
  3.123704E+0000 -1.173309E+0000
 -2.139237E+0000  2.015831E+0000
  1.450000E+0000 -1.614570E-0001
 -2.592935E+0000 -8.864570E-0001
  3.281807E+0000 -2.849671E+0000
  3.097492E-0001  1.620948E+0000
  8.167434E-0001  1.395774E+0000
 -1.432687E+0000  5.602411E-0001
 -1.779765E+0000 -2.588263E+0000
  4.156641E+0000 -1.661152E+0000
 -1.955768E+0000  2.170478E+0000
 -1.152084E+0000  1.390599E+0000
 -1.661136E+0000 -2.554815E+0000
  4.327623E-0001 -5.371624E-0001
  3.747033E+0000  5.854535E-0001
 -3.339043E+0000  2.730384E+0000
 -6.299089E-0001 -2.028116E+0000
  1.319923E-0001 -2.227976E+0000
  3.754766E-0001 -1.048150E-0001
  2.270877E+0000 -3.732936E-0001
 -1.794435E+0000  2.074787E+0000
 -1.365259E+0000 -2.900787E+0000
  7.858480E-0001 -2.435499E+0000
  2.203770E+0000  1.303672E+0000
 -5.390618E-0001  4.009748E+0000
 -2.275036E+0000 -2.589319E+0000
 -8.531053E-0003 -2.018023E+0000
  1.352957E+0000 -2.969985E-0001
 -1.131888E-0002  2.613881E+0000
 -2.707617E-0001 -7.122586E-0001
 -1.019348E+0000 -1.891805E+0000
  4.776869E+0000  2.789202E-0001
 -1.836450E+0000  1.904990E+0000
  1.414176E-0001  2.635199E+0000
  1.855889E-0001 -2.682689E+0000
 -3.168808E-0001 -9.362388E-0002
  3.730025E+0000  8.453797E-0001
 -1.693650E+0000  2.810075E+0000
 -2.499319E+0000 -1.789119E+0000
 -1.208135E+0000 -1.933587E+0000
  1.211894E+0000  2.325795E+0000
  9.117143E-0001  1.297151E+0000
 -2.550847E+0000  7.213026E-0001
  2.182551E-0001 -1.484579E+0000
  3.606725E-0001  3.522599E-0001
 -4.500111E-0001  1.528293E+0000
 -4.578247E-0001  1.221749E+0000
  8.195851E-0001 -1.186948E+0000
  1.881470E+0000  3.022122E+0000
 -3.379127E-0001  2.043152E+0000
 -3.473203E+0000  1.852994E-0001
  5.840057E-0001 -1.956341E+0000
  2.735264E+0000 -1.109598E+0000
  1.881435E+0000  5.691239E+0000
 -3.504145E+0000  6.051491E-0002
 -2.631426E+0000  7.350268E-0001
  4.493401E-0001  8.560917E-0001
 -8.117979E-0001 -2.983733E-0001
  1.038805E+0000 -3.052575E+0000
  2.055726E+0000  2.340306E+0000
 -4.716083E-0001  1.201900E-0003
 -2.658312E+0000 -1.778618E+0000
  2.530797E+0000 -7.979738E-0001
  2.161867E+0000  5.907618E-0001
 -7.495676E-0001  2.117962E+0000
 -1.595772E+0000 -2.962315E+0000
  3.449446E+0000 -2.309470E+0000
  8.941826E-0001  1.559641E+0000
 -8.193492E-0001  7.408703E-0001
  9.815504E-0001 -1.440398E+0000
 -9.290435E-0001  4.799730E-0001
 -4.217411E-0001  1.203352E+0000
 -1.057569E+0000  1.327601E+0000
  1.361591E+0000  1.134591E-0001
 -1.294810E+0000  1.531355E-0001
  8.584520E-0001  1.236604E+0000
 -1.821167E+0000  2.172507E+0000
  7.865642E-0001 -5.336120E-0001
 -1.397698E+0000 -3.234511E-0001
  1.550306E+0000  5.503354E-0001
 -1.581164E+0000  7.218408E-0002
 -2.708281E+0000 -1.683138E+0000
  1.220654E+0000 -6.949698E-0002
 -4.301644E-0002 -1.273348E-0002
  2.470235E+0000  5.759504E-0001
 -2.757105E+0000  8.862160E-0002
 -8.288405E-0001 -1.109636E+0000
 -4.337825E-0001 -2.435218E+0000
  3.874402E+0000  7.664290E-0001
 -2.485935E+0000  2.200211E+0000
 -2.220729E+0000 -3.147234E+0000
  5.797852E-0001 -1.072821E+0000
  2.952697E+0000 -1.088443E+0000
 -2.614783E+0000  5.661393E-0001
  9.710634E-0001 -1.003611E+0000
 -6.671385E-0001  9.520502E-0001
  1.888992E+0000 -1.632954E+0000
  4.889083E-0001  3.265628E-0001
 -1.322969E+0000  2.438914E+0000
 -7.218951E-0001  8.320903E-0001
 -1.580842E+0000  1.172642E-0001
  1.960404E+0000  7.566217E-0002
 -4.939905E-0002  3.563716E+0000
 -1.675301E+0000 -2.156812E-0001
 -3.968880E-0001 -2.184980E+0000
  8.414602E-0001  1.878398E+0000
  7.902908E-0001  4.454687E-0001
 -3.024726E+0000 -4.695757E-0001
  2.291493E+0000 -5.399411E-0002
  4.572122E-0001 -6.434009E-0001
 -1.466111E+0000 -1.610988E-0001
 -1.765154E-0001 -1.771043E+0000
  1.393057E-0001 -2.216486E+0000
  2.967253E+0000  1.643688E+0000
 -3.793868E-0001  1.383498E+0000
 -1.013690E+0000  1.174026E+0000
 -1.054211E-0001 -6.323202E-0001
  1.669534E+0000 -3.759489E+0000
  1.377708E+0000 -7.611465E-0004
 -1.365346E-0001  1.969551E+0000
  3.214828E-0001  7.434916E-0001
 -2.081426E+0000  8.433961E-0001
  1.768449E+0000 -7.465497E-0001
 -2.431521E+0000  8.033747E-0001
  1.311088E+0000  3.344985E-0001
 -7.320971E-0001 -1.403694E+0000
  3.675505E-0001  1.636123E+0000
  4.759512E-0001 -1.356440E+0000
 -3.527213E+0000 -1.305415E+0000
  2.092772E+0000 -2.751182E+0000
  1.114421E+0000  1.824168E+0000
  3.081449E-0001  1.223978E+0000
 -6.731638E-0002 -2.832333E+0000
 -2.210139E-0001 -2.840506E+0000
  4.804205E-0001  8.891057E-0002
 -6.024876E-0001  3.015882E+0000
 -9.654716E-0001  1.238121E+0000
 -4.102219E-0002 -4.041986E+0000
  1.966863E+0000 -1.094814E+0000
  1.711405E+0000  2.499621E+0000
 -2.763910E+0000  1.312573E+0000
 -4.522319E+0000 -3.599207E+0000
  3.897082E+0000 -2.608452E+0000
  2.927158E+0000  3.010565E+0000
 -3.384798E+0000  3.821341E+0000
 -4.826897E+0000 -1.768172E+0000
  5.303806E+0000 -4.958603E+0000
  1.396025E+0000  3.944483E+0000
 -4.021617E+0000  2.472442E+0000
  1.296871E+0000 -2.755617E+0000
  2.025435E+0000 -1.058748E+0000
  1.270772E+0000  4.689165E-0001
 -9.819485E-0001  1.348812E+0000
 -2.348988E-0001 -2.387448E+0000
 -5.112396E-0002 -6.134324E-0001
  1.222397E+0000 -6.176569E-0001
 -1.499097E+0000  3.367117E-0001
  7.907287E-0001 -2.341421E+0000
 -8.596703E-0001 -2.155931E+0000
  2.440608E+0000 -1.158376E+0000
 -4.542848E-0001  2.184447E+0000
 -1.467213E+0000 -4.647613E-0001
  2.727230E-0001 -1.174646E+0000
  6.810509E-0001  1.146172E+0000
  1.235898E-0001 -1.807220E+0000
 -8.243457E-0001  1.755227E-0001
  1.100374E+0000 -1.131102E+0000
  1.428551E-0001  1.653460E+0000
  1.373791E+0000 -6.991025E-0003
 -1.225344E+0000 -1.387262E+0000
  1.474796E-0001  1.381194E+0000
  4.927882E-0001  8.563021E-0001
 -2.649761E+0000 -3.730612E-0001
 -8.195999E-0001 -2.454477E+0000
  3.289317E+0000  6.133022E-0001
  7.137924E-0001  1.944494E+0000
 -3.138930E+0000 -2.452918E+0000
  3.210840E+0000 -2.561365E+0000
  1.185739E+0000  2.975969E+0000
 -1.383795E+0000  2.436105E+0000
 -4.341845E+0000 -1.014798E+0000
  2.578105E+0000 -3.794946E+0000
  1.996561E+0000  3.757804E+0000
  1.761209E-0001  3.468282E+0000
 -3.911404E+0000 -1.567184E+0000
  1.629833E+0000 -3.580780E+0000
  3.028363E+0000 -1.110231E+0000
 -1.103175E+0000  3.037878E+0000
 -1.263324E+0000  3.450788E-0001
  4.956525E-0002 -4.097754E+0000
  2.213180E+0000  1.447108E+0000
 -8.136005E-0001  2.537934E+0000
 -3.110003E+0000  3.220674E-0001
 -1.234295E+0000 -5.594081E+0000
  3.060757E+0000 -1.751410E+0000
  1.646156E+0000  4.368384E+0000
 -2.168916E+0000  1.620688E+0000
 -2.457419E+0000 -1.228527E+0000
  2.505755E+0000 -2.284323E+0000
  7.522513E-0001  3.210159E+0000
 -1.925858E+0000  1.586775E+0000
 -1.191916E+0000 -1.785336E+0000
  2.056250E+0000 -1.382194E+0000
  1.909599E+0000  1.239316E+0000
 -1.889044E+0000  1.748183E+0000
 -2.569402E+0000  7.838930E-0001
  1.197833E+0000 -2.318102E+0000
  1.047259E+0000 -1.875940E-0001
 -1.644024E+0000 -1.003460E-0001
 -2.058747E+0000  1.731382E+0000
 -1.589163E+0000 -1.091118E+0000
 -7.554259E-0001 -4.480783E-0002
  2.754229E+0000 -2.802896E-0001
 -2.302034E+0000  6.194097E-0002
  2.365650E-0001 -1.765768E+0000
  6.833143E-0002 -3.455421E-0003
  1.111008E-0001  2.557158E-0001
 -1.570153E+0000  1.277553E+0000
 -2.075359E+0000 -8.408731E-0001
 -1.738932E+0000 -2.835073E+0000
  9.289802E-0001  8.848826E-0001
  1.755157E+0000  1.655128E+0000
 -2.697841E+0000  4.528626E-0001
  6.071448E-0001 -7.370205E-0001
  2.056880E+0000 -9.172823E-0001
  1.932136E+0000  2.365730E+0000
 -2.132891E+0000  1.414641E+0000
 -1.345900E+0000 -1.511238E+0000
  2.715978E+0000 -4.210931E+0000
  4.505488E-0001  2.481657E+0000
  1.035903E-0001  3.846484E-0001
 -1.776297E+0000 -1.586453E+0000
  3.789977E-0001 -1.528455E+0000
  1.709557E+0000  1.265117E-0001
 -2.651943E+0000  5.525046E-0001
  8.047685E-0001 -3.091413E+0000
  2.109330E+0000 -1.332281E+0000
  1.190709E+0000  1.754783E+0000
 -4.956666E-0001  3.738568E+0000
 -3.074846E+0000 -5.863860E-0001
  2.362893E+0000 -2.937825E+0000
 -2.998323E-0001 -1.669268E-0001
  2.607163E+0000  8.998338E-0001
 -8.805557E-0001 -1.466251E+0000
 -5.667926E-0001  1.227918E+0000
  8.285734E-0001  1.356305E+0000
 -2.268761E+0000 -8.952502E-0001
 -1.087323E+0000 -1.213200E+0000
  2.824807E+0000 -1.401185E+0000
  7.551213E-0003  1.558228E+0000
 -1.361689E-0001  1.799027E-0001
 -8.903685E-0001  1.655968E+0000
  2.488470E+0000 -2.656814E+0000
  7.950878E-0001  1.723625E+0000
  6.425426E-0001  2.654293E+0000
 -3.043461E+0000  1.283801E-0001
  1.203067E+0000 -2.720223E+0000
  2.998658E+0000 -2.880251E-0001
 -1.161447E-0001  1.574194E-0001
  7.006938E-0001  2.748333E-0001
  1.684549E+0000 -9.225688E-0001
 -2.102773E-0001  1.109333E+0000
 -3.193544E+0000 -1.825163E+0000
 -6.063505E-0003 -5.620994E-0001
  3.646743E+0000  2.665184E+0000
 -2.955507E+0000  4.184570E+0000
 -8.409714E-0001 -1.356480E+0000
 -2.129962E+0000  1.154800E-0001
  3.580953E+0000  2.773716E-0002
 -4.409854E+0000  8.793924E-0001
 -7.957272E-0001 -2.603259E+0000
  4.536575E-0001 -6.703373E-0001
  2.067280E+0000  1.875363E+0000
  1.079869E+0000  1.283948E+0000
 -6.151671E+0000  9.628175E-0001
  3.194576E+0000 -4.452110E+0000
  1.747819E+0000  1.633657E+0000
  3.821009E-0001  1.615219E+0000
 -4.041828E-0001 -2.574726E+0000
 -7.759358E-0001 -8.051399E-0001
  3.276294E+0000  1.298042E+0000
 -3.402386E+0000  3.709049E+0000
 -1.323830E+0000 -5.352879E-0001
  2.920493E+0000 -2.137963E+0000
 -7.668949E-0001  3.171409E+0000
  4.531730E+0000  2.681200E-0001
 -3.634122E+0000  5.879629E-0001
  2.323109E+0000 -3.205289E+0000
 -4.828439E-0001  4.497514E-0001
  1.805862E+0000  1.200302E+0000
 -2.803405E+0000  7.049452E-0001
  1.889659E-0001 -2.357122E+0000
  3.099015E-0001  2.399245E-0001
  1.015490E+0000  3.429654E-0001
 -3.144873E+0000  6.246990E-0001
  1.767781E+0000 -1.224910E+0000
  2.427015E-0001  9.586980E-0001
 -2.684239E+0000 -2.118873E+0000
  1.050957E+0000 -3.461448E+0000
  1.134434E+0000 -1.243401E-0002
 -5.460232E-0001  3.061306E+0000
 -4.095382E+0000 -2.484751E-0001
  1.355594E+0000 -5.442364E+0000
  3.267402E+0000  1.510925E+0000
 -6.528041E-0001  5.352950E+0000
 -4.146075E+0000 -1.103575E+0000
  9.224241E-0001 -3.958912E+0000
  1.748407E+0000 -2.365147E-0001
 -3.224890E-0001 -1.763256E-0001
 -6.619678E-0001  2.576393E+0000
 -1.386771E+0000 -2.897787E+0000
  2.729767E+0000 -3.161027E+0000
  2.548225E+0000  4.829181E+0000
 -2.318683E+0000  1.985404E+0000
 -2.154992E+0000 -2.611066E+0000
  4.080573E+0000  5.401911E-0001
  6.661097E-0001  3.126894E+0000
 -2.121216E+0000 -1.923425E+0000
  3.836905E-0001 -2.053280E+0000
  3.817350E-0001  4.397620E-0001
  4.130886E-0002  3.005488E+0000
 -1.300760E+0000  6.260679E-0004
 -1.015260E+0000 -2.904968E+0000
  1.928568E+0000 -1.087094E+0000
  9.883098E-0001 -5.947636E-0001
  1.791448E+0000  5.339881E-0002
 -2.143894E+0000 -8.074495E-0001
  2.510288E+0000 -3.552813E-0001
  4.488529E-0001  4.897433E-0002
 -1.980671E+0000  1.361431E+0000
  4.937565E-0001 -3.452636E-0001
 -7.677371E-0001 -1.626335E-0001
  1.210909E+0000 -1.266487E+0000
 -1.723462E+0000  2.010066E+0000
  6.449717E-0001  9.214227E-0001
 -1.253134E+0000 -2.420441E-0001
  2.161091E+0000 -9.377220E-0001
 -1.984260E+0000  1.947983E+0000
  1.122105E-0001 -3.456148E+0000
  1.175666E-0001 -1.587895E+0000
  1.505721E+0000  7.367332E-0001
 -2.494350E+0000  2.565566E+0000
  4.371173E-0001 -1.654189E+0000
  1.169870E+0000 -2.087852E+0000
  1.971681E+0000 -2.892753E-0001
 -8.401426E-0001  1.454120E+0000
  1.681406E-0001 -7.112127E-0001
 -1.473675E+0000 -3.100748E-0001
 -1.466841E-0001 -1.347930E+0000
  3.054419E+0000  2.577178E-0001
 -6.709609E-0001  2.089754E+0000
 -1.101456E+0000  8.971756E-0001
 -2.894486E+0000 -1.453160E+0000
  4.863263E+0000 -2.387957E+0000
 -1.540119E+0000  3.633861E+0000
 -1.128900E+0000  5.738169E-0001
 -3.165550E+0000 -1.398293E+0000
  2.292801E+0000 -2.064957E+0000
  8.502890E-0001 -2.010688E-0001
 -8.630732E-0001  3.369404E+0000
  1.967805E+0000  8.037978E-0001
 -1.780501E+0000  1.126339E+0000
  2.864790E+0000 -2.113220E+0000
 -1.554894E+0000  7.701329E-0001
  1.958607E-0001  4.897971E+0000
 -1.090669E+0000 -3.084760E+0000
 -1.086718E+0000 -2.367689E+0000
  5.098646E+0000  2.385611E+0000
 -3.131647E+0000  5.083720E+0000
 -2.443436E+0000 -2.949619E+0000
  2.657286E+0000 -1.890651E+0000
  1.763652E+0000  3.589334E+0000
 -1.753673E+0000  3.308049E+0000
 -3.305264E+0000 -2.936413E+0000
  4.167156E+0000 -1.995612E+0000
  2.023182E+0000  2.671357E+0000
 -1.819018E+0000  9.005455E-0001
 -8.121595E-0001 -3.660512E+0000
 -3.032247E-0001 -1.207521E+0000
  4.923888E+0000  1.485319E-0001
 -3.037593E+0000  3.385136E+0000
  1.202502E+0000 -3.720657E+0000
  1.787078E+0000 -1.600954E-0001
  1.718381E+0000  2.469115E+0000
 -1.393320E+0000  2.210300E+0000
 -6.480810E-0001 -3.503690E+0000
  1.485559E-0001 -3.119525E+0000
  1.958229E+0000  2.025508E+0000
  6.079998E-0001  3.102298E+0000
 -2.499845E+0000 -1.891158E+0000
  1.386357E+0000 -3.092561E+0000
  4.015287E+0000  2.783025E-0001
  1.444281E+0000 -4.523888E-0001
 -3.216150E+0000 -3.939105E-0001
  3.597228E-0001 -5.629962E+0000
  3.862058E-0001  9.610916E-0001
 -5.096418E-0001  2.219953E+0000
 -2.209785E+0000 -6.667455E-0001
 -7.703103E-0001 -1.361852E+0000
  1.910735E+0000  2.050478E+0000
  7.815175E-0001  1.188479E+0000
 -3.382330E+0000  1.096037E+0000
  1.706930E+0000 -1.684336E+0000
  3.094688E+0000  1.132853E+0000
  3.481658E-0001  4.576885E+0000
 -2.419553E+0000 -7.913406E-0001
  4.353289E-0001 -2.789765E+0000
  2.924285E+0000  6.383805E-0001
  5.646027E-0001  4.415364E+0000
 -1.617414E+0000 -8.696609E-0001
 -2.807640E+0000 -3.779893E+0000
  5.809887E+0000  2.132863E-0002
 -1.766528E+0000  4.175978E+0000
 -2.831337E+0000  1.907104E+0000
 -2.362510E+0000 -2.525312E+0000
  3.205088E+0000 -2.523957E+0000
 -7.980200E-0001  3.646302E+0000
 -2.172365E+0000 -1.456069E+0000
 -1.263862E+0000 -2.924080E+0000
  3.206853E+0000  1.147570E+0000
  1.398763E+0000  2.692200E+0000
 -4.156266E+0000  1.943700E+0000
  3.341251E-0001 -1.092017E+0000
  4.930410E-0002 -3.032716E+0000
  2.861873E+0000  1.698672E+0000
 -5.932964E-0001  2.035787E+0000
 -3.900970E+0000 -4.935803E-0001
  2.473328E+0000 -1.829942E-0001
 -2.813246E-0001  1.107426E+0000
  7.989349E-0001 -7.341574E-0001
 -9.449771E-0001  2.843127E-0002
  1.516622E+0000  3.000596E-0003
 -1.177859E+0000  5.672697E-0001
  2.863526E+0000 -1.705363E+0000
  5.810108E-0001 -2.659106E-0002
 -2.982122E-0001  3.198429E-0001
 -7.255371E-0001 -2.204965E+0000
 -1.550271E-0001 -8.746815E-0001
  1.039675E+0000  1.037651E+0000
 -1.073491E+0000  1.684128E+0000
 -5.974655E-0001  4.812866E-0001
 -1.477218E+0000 -1.266695E+0000
  3.367799E+0000  3.342527E-0001
 -1.444838E+0000  4.840667E+0000
 -1.435710E+0000 -4.764765E-0001
  1.492369E+0000 -4.718582E+0000
  2.278229E+0000  1.947490E+0000
  1.693771E-0001  3.183843E+0000
 -4.450810E+0000 -7.155865E-0001
  1.801478E+0000 -4.940999E+0000
  4.187065E+0000  3.236326E+0000
 -2.297201E+0000  5.308035E+0000
 -4.571836E+0000 -2.288819E+0000
  2.687181E+0000 -3.984981E+0000
  3.754823E+0000  2.471121E+0000
 -3.004892E+0000  3.084370E+0000
 -2.823524E+0000 -4.052438E+0000
  2.761076E+0000 -3.275412E+0000
  3.166745E+0000  3.595727E+0000
 -3.630101E+0000  1.764906E+0000
 -2.793077E+0000 -4.108851E+0000
  3.743370E+0000 -1.768920E+0000
  2.321077E+0000  4.755389E+0000
 -3.758100E+0000  1.076280E+0000
 -2.316436E+0000 -3.454134E+0000
  2.182233E+0000 -1.963371E+0000
  2.598965E+0000  3.875826E+0000
 -3.648817E+0000  4.790583E+0000
 -2.483770E+0000 -3.270384E+0000
  1.350835E+0000 -2.845491E+0000
  2.148119E-0001  3.813629E+0000
  6.780172E-0001 -6.389283E-0001
 -5.038939E+0000 -6.570774E-0001
  4.732559E+0000 -3.310254E+0000
  6.632075E-0001  1.213464E+0000
 -5.690436E-0001  1.519606E+0000
 -2.455322E+0000 -1.855539E+0000
  2.263128E+0000  1.525817E+0000
 -1.317532E-0002  1.455926E+0000
 -1.655712E-0001 -1.182398E+0000
 -1.668110E+0000 -1.969600E+0000
  1.555594E+0000 -7.463852E-0001
 -3.319985E+0000  2.511745E+0000
 -1.282581E+0000 -1.610630E+0000
 -1.136960E+0000 -8.085603E-0001
  2.695553E+0000  5.808857E-0001
 -3.448743E+0000  2.247478E+0000
 -7.926582E-0001 -1.537397E+0000
  3.028740E+0000 -6.871727E-0001
  5.962285E-0001  1.682215E+0000
 -1.975370E+0000  2.099142E+0000
 -9.937984E-0001 -1.644701E+0000
  9.519364E-0001 -3.869241E+0000
  1.698716E+0000  4.691715E-0001
  1.667278E+0000  1.416846E+0000
 -2.079549E+0000  1.149824E-0001
 -5.234362E-0001  2.264023E+0000
  9.788286E-0001  3.447811E-0001
  1.298221E-0001 -1.759734E+0000
  1.801450E+0000 -2.151973E+0000
  2.265046E+0000  3.691115E+0000
 -2.821997E+0000  1.813534E+0000
 -2.223151E+0000 -3.334837E+0000
  2.545064E+0000 -2.222177E+0000
  3.596730E+0000  4.376102E+0000
 -2.889053E+0000  1.782926E+0000
 -3.658226E+0000 -3.882652E+0000
  4.576991E+0000 -3.845081E+0000
  6.511205E-0001  2.771483E+0000
 -4.098244E+0000  2.593326E+0000
 -3.974988E-0001 -2.946680E+0000
  2.471908E+0000 -1.722207E+0000
  2.849441E+0000  1.320040E+0000
 -1.088830E+0000  2.242811E+0000
 -9.752538E-0001 -1.400969E+0000
  1.898797E-0001  1.615475E-0001
  3.756996E+0000 -4.832480E-0001
 -3.052532E+0000  7.774767E-0001
 -1.193296E+0000 -1.254723E+0000
  7.756598E-0001 -3.485730E+0000
 -1.419600E-0001  6.211470E-0001
  8.491149E-0001  2.318434E+0000
 -2.047428E+0000  1.204575E+0000
 -2.398101E-0001 -3.573780E+0000
  1.589698E+0000 -2.039698E+0000
  1.916201E+0000  3.014128E+0000
 -1.747061E+0000  2.498758E+0000
 -2.333961E+0000 -2.089485E+0000
  2.552144E+0000 -3.800239E+0000
  2.275982E+0000  8.575973E-0001
  1.155407E+0000  3.567551E+0000
 -2.900252E+0000  2.260486E+0000
 -4.713445E-0001 -3.096650E+0000
  3.402959E+0000 -2.052208E+0000
 -4.904174E-0001  2.090789E+0000
 -3.177172E+0000  4.237723E-0001
 -1.540836E-0001 -3.922014E+0000
  3.337748E+0000  7.564790E-0001
 -3.378009E+0000  4.232636E+0000
  4.309631E-0001 -3.062091E+0000
 -2.780629E+0000 -1.611562E+0000
  3.545362E+0000 -1.244014E+0000
 -2.829654E+0000  2.895743E+0000
 -1.212547E+0000  3.443592E-0001
  2.757000E+0000 -3.601241E+0000
 -3.232351E-0001  5.404729E-0001
  6.657866E-0001  8.759444E-0002
 -2.408656E+0000 -1.232310E-0002
  4.524606E-0001  1.795404E+0000
 -6.885652E-0003  6.500597E-0001
 -2.717626E+0000  6.361664E-0001
  2.522396E+0000 -1.134921E+0000
 -1.563043E+0000 -1.602439E+0000
  1.322880E+0000  6.421435E-0001
  3.149715E+0000  1.291049E+0000
 -3.478865E+0000  7.744717E-0001
  1.718512E+0000 -2.591507E+0000
  5.204759E-0001  1.295765E+0000
  8.488548E-0001  1.480961E+0000
 -2.303445E+0000 -9.329724E-0001
  1.340856E+0000 -1.817121E-0001
  1.742252E+0000  2.309552E+0000
 -9.127551E-0001  1.752183E+0000
 -2.906263E+0000 -2.253633E+0000
  1.174911E+0000 -2.204479E+0000
  2.889298E+0000  5.991432E-0001
 -7.611969E-0001  1.218280E+0000
 -2.763070E+0000  1.523418E+0000
  7.151155E-0001 -5.349533E+0000
  2.560583E+0000 -4.965997E-0001
  1.023174E+0000  2.545806E+0000
 -4.184096E-0001  2.433157E+0000
 -2.321189E+0000 -2.486173E+0000
  2.073731E+0000 -3.556875E+0000
  5.488498E+0000  2.965595E+0000
 -1.737633E+0000  5.465362E+0000
 -3.843263E+0000 -3.587943E+0000
  1.005517E+0000 -4.599451E+0000
  4.941433E+0000  1.342581E+0000
 -2.748885E+0000  4.706924E+0000
 -4.039286E+0000 -1.586137E+0000
 -2.276095E-0001 -3.859143E+0000
  2.992755E+0000 -1.989882E+0000
 -5.003842E-0001  1.797617E+0000
 -7.256731E-0001 -5.355793E-0001
  3.688689E-0001 -3.079373E+0000
 -1.735337E-0001  3.256809E-0001
  3.572874E-0001 -1.793868E+0000
 -1.578020E-0001  8.415694E-0001
 -1.919618E+0000  2.122966E+0000
  1.342417E+0000 -1.860502E+0000
 -7.107655E-0001  1.030147E+0000
  3.170834E+0000 -1.768067E-0002
 -3.372336E+0000  4.401258E+0000
  2.550348E+0000 -1.629313E+0000
 -1.468048E+0000  4.785371E-0001
  4.535588E-0001  6.979665E-0001
 -3.455553E+0000 -2.032380E+0000
  2.228562E+0000 -1.880801E+0000
  2.546769E+0000 -1.465846E-0001
 -3.057051E+0000  2.101794E+0000
 -1.106475E+0000 -1.193130E+0000
  3.264559E+0000 -1.249292E+0000
  5.843244E-0001  2.969740E+0000
 -2.074561E+0000  1.863570E+0000
  3.087044E-0001 -2.236998E+0000
  1.812628E-0001 -1.437003E+0000
  1.355452E+0000  2.086882E+0000
  1.179175E+0000  2.574408E+0000
 -3.151025E+0000 -2.686090E+0000
  1.301344E+0000 -2.088401E+0000
  1.651124E+0000  2.880689E+0000
  8.027031E-0002  5.121202E-0001
 -1.108651E+0000 -2.575817E-0001
 -1.622235E+0000  7.678652E-0001
  1.117100E+0000 -1.677663E+0000
 -2.516668E+0000  6.684527E-0001
  1.119111E+0000  8.828418E-0001
 -1.573745E+0000 -9.481147E-0001
  5.851764E-0001  2.368312E+0000
  1.499451E+0000 -1.282554E-0001
 -1.601248E+0000  2.175731E+0000
  1.082856E+0000 -8.816486E-0001
 -1.394984E+0000  3.168986E+0000
 -1.656594E+0000 -5.071696E-0001
 -7.240865E-0001 -1.906745E+0000
  2.156077E+0000  1.367721E+0000
 -1.281457E+0000  3.244446E+0000
 -3.114608E+0000 -3.686094E+0000
 -1.023658E+0000 -2.324484E+0000
  4.529829E+0000  2.093989E+0000
 -2.227844E+0000  2.511735E+0000
 -3.089275E+0000 -3.919328E-0001
  1.454470E+0000 -3.666917E+0000
  2.254566E+0000  1.596951E+0000
 -1.062516E+0000  3.858962E+0000
 -3.017414E+0000 -1.450202E+0000
  1.589603E-0001 -2.244664E+0000
  2.111569E+0000  5.330866E-0001
  3.250117E-0001  2.309990E+0000
 -2.892587E+0000 -2.868279E+0000
  2.311052E+0000 -2.047162E+0000
  8.180162E-0001  1.058043E+0000
  7.148841E-0002  2.717449E+0000
 -1.527939E+0000 -2.972676E+0000
  9.790667E-0001 -9.802416E-0001
  9.945095E-0001  1.820829E+0000
 -3.299357E+0000 -1.504373E+0000
 -9.164940E-0001 -2.699788E+0000
  2.801130E+0000  4.086814E-0001
 -2.650595E+0000  3.077138E+0000
 -1.355530E+0000 -4.186655E-0001
  1.708075E+0000 -2.868806E+0000
  3.253763E+0000  1.603413E+0000
 -1.249635E+0000  2.419612E+0000
 -3.459574E+0000 -3.763881E-0001
  2.082956E+0000 -1.647606E+0000
  1.621140E+0000  1.496959E+0000
 -3.988583E+0000  1.308733E+0000
 -2.615655E+0000 -1.168320E+0000
  1.600192E+0000 -3.332943E+0000
 -1.088125E+0000  1.348603E+0000
 -1.471839E+0000  4.275757E+0000
 -1.305664E-0001  6.423650E-0001
 -2.032835E+0000  1.571796E+0000
 -5.013307E-0001 -4.025179E+0000
  3.006201E+0000  1.589343E+0000
 -1.727558E+0000  3.030256E+0000
 -1.357135E+0000 -2.238941E+0000
  7.804099E-0001 -3.703117E-0001
  4.328638E+0000 -5.394669E-0001
 -3.415638E+0000  4.556009E+0000
  9.921582E-0001 -1.972649E+0000
  7.826959E-0002 -2.594943E-0001
  1.069078E+0000  6.800741E-0001
  2.212472E-0001 -1.724747E+0000
 -5.609268E-0001 -3.130181E-0001
  3.366373E-0001  8.343736E-0001
 -4.606837E-0001 -1.009738E+0000
 -2.270885E+0000 -5.026050E-0001
  2.194324E+0000 -4.224544E+0000
  9.410643E-0001 -2.091372E+0000
  1.199145E+0000 -9.088964E-0001
 -9.524420E-0002  9.482834E-0001
  9.057121E-0001  7.032463E-0001
 -3.085378E+0000 -3.547413E+0000
  6.454358E-0001 -2.428068E+0000
  1.989460E+0000 -8.605070E-0001
  1.242206E-0001  3.308190E+0000
 -3.607004E+0000  1.145042E-0001
  1.596593E+0000 -3.341344E+0000
  3.016713E+0000  1.086661E+0000
  2.106459E+0000  8.682879E-0001
 -4.160192E+0000  1.781376E+0000
  1.268572E+0000 -3.147233E+0000
 -7.206898E-0001 -4.497199E-0001
  1.346172E+0000  6.071761E-0001
 -2.447243E+0000  3.295773E+0000
  1.489361E+0000 -2.984462E+0000
 -1.524219E+0000 -2.435401E+0000
  8.709977E-0001  8.323087E-0001
 -3.360371E-0001  2.458370E-0001
 -4.301875E+0000  1.341237E-0001
  2.636938E+0000 -3.390574E+0000
  1.524270E+0000  2.083594E+0000
 -7.732660E-0001  3.911543E-0001
 -3.386104E+0000 -1.268635E+0000
  3.248015E+0000 -2.089538E+0000
  1.204678E+0000  2.417737E+0000
  1.687044E+0000  3.921463E+0000
 -3.094032E+0000 -2.166520E-0001
 -3.332321E-0001 -1.271547E+0000
  3.477963E+0000 -1.118380E+0000
 -1.250876E+0000  6.267267E-0001
 -2.005556E+0000  5.105658E-0001
  4.527143E-0001 -2.253166E+0000
  4.417906E+0000 -7.386929E-0001
 -2.170060E+0000  2.792394E+0000
 -1.603279E+0000 -1.417810E+0000
 -1.206429E+0000 -1.237298E+0000
  2.052013E+0000 -7.108877E-0002
 -8.214010E-0001  2.184783E+0000
 -1.883412E+0000  1.213915E+0000
 -8.572311E-0002 -3.673729E+0000
  1.908554E+0000  2.546038E+0000
  1.516091E+0000  4.073987E+0000
 -4.570485E+0000 -1.731992E+0000
  1.701686E+0000 -4.169458E+0000
  4.443298E+0000  8.283840E-0001
 -2.854218E+0000  4.779725E+0000
 -8.876218E-0001 -1.895868E+0000
 -9.818938E-0001 -3.063235E+0000
  1.724015E+0000  2.172845E+0000
  4.424182E-0002  1.967344E+0000
 -2.090179E+0000  9.453250E-0001
 -5.404366E-0001 -7.978401E-0001
  2.266292E+0000  6.834141E-0001
 -1.082480E+0000  1.196847E+0000
 -1.152673E+0000  1.273744E-0001
 -5.965736E-0001 -5.288970E-0001
  1.923596E+0000 -1.107089E+0000
  5.900497E-0001  1.280692E+0000
  3.151700E-0001  8.800849E-0001
 -1.299756E+0000 -4.743297E-0002
  5.633962E-0001 -3.010524E+0000
 -2.696417E-0001 -2.467552E-0001
  7.305412E-0001 -1.101281E-0001
 -6.267754E-0001 -8.516955E-0001
  1.507648E+0000  1.300601E+0000
 -5.827619E-0002 -5.682696E-0001
 -1.234823E+0000 -2.227910E-0001
 -6.648366E-0001 -7.067561E-0001
  2.994116E+0000 -1.047144E+0000
 -1.318313E+0000  5.222025E+0000
 -5.414451E-0001 -3.601548E+0000
 -3.528283E+0000 -3.529515E+0000
  5.225759E+0000  1.257393E-0001
 -2.186937E+0000  3.516322E+0000
 -1.111438E+0000 -5.183141E-0001
 -1.579300E-0001 -4.658658E-0001
  3.092549E+0000  8.000474E-0002
 -2.295321E+0000  1.150015E+0000
 -1.275844E+0000 -2.292730E+0000
  1.036580E+0000 -1.570309E+0000
  2.426380E+0000  3.339419E-0001
  6.903441E-0002  6.147558E-0001
 -2.595712E+0000  9.753474E-0001
  1.284123E-0001 -3.575375E+0000
  3.192760E+0000 -8.287329E-0001
  2.901447E-0001  3.087117E+0000
 -1.496222E+0000  7.082121E-0001
  2.979444E-0001 -5.514393E+0000
 -1.683901E-0001 -1.114598E+0000
  2.876066E+0000  1.652014E+0000
 -2.459137E+0000  1.986171E+0000
 -7.892217E-0001 -1.076624E+0000
  2.600272E+0000 -4.106699E+0000
  1.983898E+0000  1.237961E+0000
 -3.538733E+0000  2.988229E+0000
 -1.624404E+0000 -1.337085E+0000
  3.521349E-0001 -1.053632E+0000
  2.695644E+0000  2.686057E-0001
 -1.154879E+0000  1.775282E+0000
 -1.602082E+0000  1.118672E+0000
  1.084474E+0000 -5.571137E-0001
  2.429328E+0000 -1.228062E+0000
  3.552132E-0001  1.630004E+0000
  1.098876E+0000  5.545354E-0001
 -2.747658E+0000 -1.204038E+0000
  1.175809E+0000 -6.512465E-0001
  6.054632E-0001  7.011919E-0002
 -1.899764E+0000  3.168032E+0000
  2.709942E-0001 -3.845608E+0000
 -1.259205E+0000 -1.871248E+0000
  4.580739E+0000  2.632100E-0001
 -2.101978E+0000  4.182833E+0000
 -2.798493E+0000 -1.350635E+0000
  9.618922E-0001 -4.503186E+0000
  2.261042E+0000  1.590189E-0001
  7.217010E-0001  5.025171E+0000
 -2.847556E+0000  2.233066E-0001
  7.321687E-0001 -2.282066E+0000
  1.239882E+0000  1.403655E+0000
 -9.050872E-0001  1.561387E+0000
 -1.190550E+0000 -1.817104E+0000
 -1.155829E+0000 -1.866373E+0000
  4.744762E+0000 -2.773760E-0001
  5.387921E-0001  2.563737E-0001
  2.114259E+0000  2.107790E+0000
 -1.315756E+0000 -1.643639E+0000
 -2.982304E-0001 -4.496563E+0000
  4.052178E+0000  9.863656E-0002
  3.664853E-0001  2.815396E-0001
 -2.836808E+0000 -4.297035E-0002
  8.752962E-0001 -1.165055E+0000
  6.800380E-0001  1.742658E-0001
  1.353483E-0002  6.679311E-0001
  6.861518E-0001 -1.182330E+0000
  2.948688E-0001 -6.277652E-0002
 -1.792890E-0001 -6.694471E-0003
 -1.181587E+0000 -7.562338E-0001
  2.051919E+0000  1.854155E+0000
  1.357442E+0000  3.323949E+0000
 -3.940901E+0000 -2.548225E+0000
  1.847202E+0000 -3.002487E+0000
  3.892828E+0000  4.012906E+0000
 -3.727826E+0000  2.550169E+0000
 -1.551697E+0000 -3.401277E+0000
  3.318057E+0000 -1.135548E+0000
  4.605306E+0000  3.596502E+0000
 -4.182438E+0000  4.668309E+0000
 -3.190258E+0000 -3.794788E+0000
  3.030426E+0000 -4.721303E+0000
  2.343802E+0000  2.304801E+0000
 -6.736202E-0001  2.570886E+0000
 -3.857135E+0000 -3.629113E+0000
  2.764109E+0000 -2.797000E+0000
  3.689725E+0000  4.642595E+0000
 -2.102004E+0000  4.009169E+0000
 -3.042742E+0000 -4.488016E+0000
  2.801321E+0000 -1.739822E+0000
  1.707586E+0000  3.613517E+0000
 -4.698853E+0000  1.083023E+0000
  5.886129E-0001 -5.670683E+0000
  2.328758E+0000  2.124842E-0001
  1.632358E+0000  5.626845E+0000
 -3.124589E+0000 -1.793874E-0001
 -9.799819E-0001 -3.342439E+0000
  4.126080E+0000 -2.425268E+0000
 -1.107542E+0000  2.808727E+0000
  4.291253E-0001 -7.528383E-0001
 -1.211450E+0000 -2.015907E+0000
  1.369508E+0000  8.978124E-0001
  1.269383E+0000 -2.020228E+0000
  2.526017E-0001  1.480459E+0000
 -2.043931E+0000 -1.382027E+0000
  2.208919E+0000 -1.127594E+0000
 -1.778080E+0000  1.718946E+0000
 -1.174436E-0002  1.012055E+0000
 -2.215744E+0000  1.186310E+0000
 -9.908807E-0002 -3.151508E+0000
  1.809866E+0000  2.619126E-0003
 -1.286325E+0000  1.434430E+0000
 -6.346379E-0001  5.241332E-0002
  7.198230E-0001  4.964763E-0001
  6.966988E-0001 -6.178827E-0001
 -2.803951E+0000  1.383212E+0000
  1.047271E+0000 -3.093392E+0000
  1.192588E+0000 -1.205112E+0000
  1.966462E+0000  4.507261E+0000
 -4.238393E+0000  9.929984E-0001
 -1.370348E+0000 -5.439267E+0000
  2.543996E+0000  2.551950E-0001
 -1.192087E+0000  3.888772E+0000
 -2.163147E+0000 -1.537710E+0000
 -2.425132E+0000 -3.616108E+0000
  4.080889E+0000 -1.402784E+0000
  1.328050E+0000  4.425295E+0000
 -3.571917E+0000  8.469821E-0001
 -5.529251E-0001 -3.813248E+0000
  2.653069E+0000 -6.210774E-0001
  1.735945E+0000  3.947277E+0000
 -4.707974E+0000  1.775190E+0000
 -1.311066E+0000 -3.879304E+0000
  2.761943E+0000 -2.116684E+0000
 -1.819153E+0000  7.565993E+0000
  1.469981E+0000  8.987928E-0001
 -4.216329E+0000 -2.578573E+0000
  3.733959E+0000 -1.348944E-0001
  2.824208E+0000  3.146415E+0000
 -2.686616E+0000  9.138272E-0001
 -2.684304E+0000 -5.561216E+0000
  1.632388E+0000  1.483533E+0000
  2.796039E+0000  2.013899E+0000
 -3.208310E+0000  8.121810E-0001
 -2.086502E+0000 -1.065089E+0000
  4.036804E+0000 -5.817574E-0001
  9.829628E-0001  2.926151E+0000
 -7.325666E-0001  1.225890E+0000
 -6.300838E-0001 -2.880657E+0000
  9.700432E-0001 -4.554604E-0002
  1.532248E+0000  2.009947E+0000
 -1.889562E+0000  4.794046E-0001
 -2.783860E+0000 -2.338563E+0000
  4.093464E+0000 -2.188539E-0001
  1.803423E+0000  2.167256E+0000
 -3.343295E+0000  2.913518E+0000
 -1.381941E+0000 -4.109106E+0000
  3.293873E+0000 -3.474969E+0000
  1.081664E+0000  7.296943E+0000
 -2.778894E+0000  1.672241E+0000
 -1.896091E+0000 -2.019105E+0000
  4.703494E+0000 -3.069145E+0000
  1.130799E+0000  4.396073E+0000
 -4.301830E+0000  2.597871E+0000
 -7.236187E-0002 -2.224707E+0000
  1.647568E+0000 -1.056972E+0000
  3.731868E+0000  2.548929E+0000
 -1.448328E+0000  2.503047E+0000
 -3.300039E+0000 -1.947526E+0000
  3.388610E+0000 -3.485814E+0000
  2.295867E+0000  3.523406E+0000
 -2.283510E+0000  5.290483E+0000
 -3.320058E+0000 -4.109426E+0000
  1.472556E+0000 -5.467153E+0000
  5.381390E+0000  3.367364E+0000
 -5.213060E-0001  5.121963E+0000
 -7.400958E+0000 -1.958989E+0000
  4.182593E+0000 -6.163231E+0000
  5.234075E+0000 -2.745453E-0002
 -5.182212E-0001  5.278968E+0000
 -5.953177E+0000 -2.402734E+0000
  1.392903E+0000 -3.014962E+0000
  2.463324E+0000  3.369514E+0000
 -3.829300E+0000  1.599408E+0000
 -1.569528E+0000 -4.755529E+0000
  4.112103E+0000 -2.780124E+0000
 -6.893523E-0001  2.858613E+0000
 -1.249747E+0000  1.030674E+0000
 -1.650887E+0000 -2.274685E+0000
  1.460758E+0000 -1.742365E+0000
  2.485331E+0000  1.445428E+0000
 -1.414271E+0000  1.924884E+0000
 -1.331327E+0000 -3.309312E+0000
  1.716092E+0000  5.233256E-0001
  8.574375E-0001  3.268282E+0000
 -2.159541E+0000  1.148943E+0000
 -1.648673E+0000 -8.859288E-0002
  1.296931E-0001 -1.063024E-0001
  1.384896E+0000 -1.388259E+0000
 -1.572870E+0000  2.207448E+0000
  1.408437E+0000 -4.529098E+0000
  2.474275E-0001  1.817171E+0000
 -6.009912E-0001  2.228997E+0000
 -5.351410E-0001 -2.945217E-0001
 -3.341906E+0000 -4.327468E-0001
  1.281701E-0001 -2.173799E-0001
  1.402230E+0000  1.486863E+0000
 -2.113240E+0000  3.125579E-0001
 -1.112518E+0000 -1.382719E+0000
 -3.299015E-0001 -2.960193E+0000
  6.862882E-0001  3.871196E-0001
  2.321166E+0000  3.485450E+0000
 -2.231590E+0000  1.236314E+0000
  3.768844E-0001 -8.194336E-0001
  1.442249E+0000 -5.345739E-0001
  1.212448E+0000 -2.420911E+0000
 -1.903056E+0000  1.727332E+0000
  5.365890E+0000 -2.335460E+0000
 -2.671869E+0000  2.203214E+0000
 -1.242473E+0000 -8.774331E-0002
  2.802008E-0001 -2.512387E+0000
  2.328992E+0000  1.088119E+0000
 -4.838814E-0001  1.617546E+0000
 -1.360202E+0000  4.972510E-0001
 -5.385172E-0001 -1.757090E+0000
  8.636381E-0001  1.364118E+0000
 -1.124874E+0000  4.841162E-0001
  2.504219E+0000 -3.167514E+0000
  2.045212E-0001  8.474229E-0001
  1.448823E+0000  8.444484E-0001
 -9.327487E-0001  1.402314E+0000
 -3.684453E+0000  4.337424E-0001
  2.797298E+0000 -1.886676E+0000
  1.414484E+0000  1.550334E+0000
 -1.751024E+0000  3.100106E+0000
  1.589747E-0001 -2.424536E+0000
 -1.430249E+0000 -2.193487E+0000
  4.173064E+0000  6.462969E-0001
 -6.157369E-0001  3.255248E+0000
 -2.991700E+0000 -2.204921E+0000
  3.736282E-0002 -2.268107E+0000
  3.890368E+0000  4.997277E-0001
 -9.047582E-0001  2.268874E+0000
 -1.875187E-0001  9.958045E-0001
  1.618536E+0000 -1.948923E+0000
 -1.669377E-0001  1.874987E-0001
  1.982641E+0000  2.808378E+0000
 -2.063549E+0000 -6.049880E-0002
 -1.787947E+0000 -2.944116E+0000
  3.212998E+0000  1.550184E+0000
  1.503986E+0000  2.545589E+0000
 -5.492271E+0000  1.786810E+0000
  1.837655E+0000 -5.235025E+0000
  1.627938E+0000 -9.141780E-0001
  1.363199E+0000  2.861182E+0000
 -2.404838E+0000  1.466673E+0000
 -3.488677E-0001 -3.460067E+0000
  2.401151E+0000  1.213641E+0000
  1.125459E+0000  8.181236E-0001
 -1.777478E+0000  1.721898E+0000
 -7.676082E-0001 -2.374209E+0000
  1.351785E+0000  1.303931E+0000
  8.536744E-0001  3.316812E+0000
 -3.078621E+0000  3.935263E-0001
 -1.087278E+0000 -4.143262E-0001
  1.570552E+0000 -7.875479E-0003
  1.249951E+0000 -2.819141E-0001
  1.073236E+0000 -2.926744E-0001
 -1.216530E-0001 -3.395615E-0001
 -1.912757E-0001  1.654349E-0001
  7.538598E-0001  2.802729E+0000
 -1.443732E+0000  6.184347E-0001
  5.195075E-0001 -1.376550E+0000
  1.935363E+0000  1.144171E+0000
 -1.959781E+0000  7.741146E-0001
  1.438108E-0001 -2.848458E+0000
  1.704016E+0000  3.499185E-0001
  1.625551E+0000 -3.354352E-0001
 -3.394427E+0000  1.114233E+0000
  2.228130E+0000 -3.877324E-0001
 -1.376193E+0000  1.271802E+0000
 -8.169991E-0001 -1.300496E+0000
 -1.899088E+0000  1.066384E+0000
  2.791917E+0000 -8.872374E-0001
  4.843278E-0001  7.413796E-0001
 -1.303358E-0001  2.385408E+0000
  2.204232E+0000  2.850911E-0001
 -3.295155E+0000  4.734496E-0001
  2.661401E+0000 -1.752205E+0000
 -2.553994E+0000  2.006443E+0000
 -8.828525E-0001  7.394329E-0001
  1.306046E+0000 -1.139707E+0000
  8.775421E-0001 -1.604743E+0000
 -1.495079E+0000 -6.784695E-0001
  1.671193E+0000  4.469066E-0001
 -1.926670E+0000 -7.945532E-0002
 -9.439048E-0001 -9.823874E-0001
  1.558258E+0000 -1.598447E+0000
 -4.699687E-0001  2.691370E+0000
  1.036225E+0000 -1.353967E+0000
 -1.801017E+0000 -1.524802E+0000
  1.530521E+0000 -1.992453E+0000
  5.107669E-0001  2.688205E+0000
 -1.494755E+0000  2.355845E+0000
 -4.441326E+0000 -6.515488E+0000
  5.353082E+0000 -2.801430E+0000
  1.512500E+0000  3.623371E+0000
 -3.209531E+0000  3.327006E-0001
  2.683608E-0001 -4.317474E+0000
  3.027875E+0000 -2.589894E-0001
 -4.855161E-0001  2.898682E+0000
 -1.224468E+0000 -1.030989E+0000
 -2.704570E+0000 -1.272370E-0001
  3.104627E+0000 -1.297246E+0000
 -1.228581E+0000 -4.238654E-0002
  5.897173E-0002  8.714589E-0001
  7.461144E-0002 -3.274184E+0000
  2.797102E+0000  4.081208E-0001
  3.737092E-0001  5.624906E-0001
 -4.155586E+0000  1.069326E+0000
  2.576297E+0000 -4.053492E+0000
 -3.631005E+0000  3.949418E-0001
  2.503818E+0000  4.868495E-0001
 -3.048594E-0001 -4.674189E-0001
 -1.656217E+0000 -1.276669E+0000
  2.082458E+0000 -3.639064E-0001
  3.389966E-0002  1.417105E+0000
 -1.857674E+0000  1.874288E+0000
  1.200672E+0000 -2.566291E+0000
 -1.338686E+0000  4.206343E-0001
  2.320266E+0000  2.342064E+0000
 -5.030016E+0000  1.680110E+0000
 -5.172965E-0002 -3.045424E+0000
  1.786333E+0000 -2.337292E+0000
  6.244177E-0001  2.221176E+0000
  2.297244E+0000  1.605012E-0001
 -2.767324E+0000  2.188457E+0000
  1.179292E+0000 -3.343446E+0000
 -1.325022E+0000 -1.339488E+0000
  2.286500E+0000  1.049913E+0000
 -4.620876E-0001  1.696044E+0000
 -2.974152E+0000  9.000744E-0001
 -7.807909E-0001 -8.479824E-0001
  2.985624E+0000 -1.120738E+0000
 -4.283023E-0001  1.218459E-0001
 -7.836888E-0001 -3.130667E+0000
 -2.379914E-0001 -9.761302E-0001
  2.267228E+0000  2.672502E+0000
 -1.238212E+0000  9.455290E-0001
  4.663259E-0001  8.213677E-0001
 -4.599934E-0001 -2.599925E+0000
 -3.799779E-0001 -1.625244E-0001
  8.953770E-0001 -4.915172E-0001
 -9.287400E-0001  8.219465E-0001
  4.402672E-0001 -1.809980E+0000
 -1.477723E+0000  2.157817E-0001
  2.941097E+0000 -1.580054E+0000
 -1.469482E+0000  2.309248E+0000
  2.643139E+0000 -9.030093E-0001
  6.489978E-0001  2.799454E+0000
  1.075858E+0000  6.131763E-0001
 -2.055996E+0000 -1.748790E+0000
  9.037275E-0001  1.172557E+0000
  7.221280E-0001 -9.764779E-0001
 -1.167400E+0000 -1.892949E+0000
  8.074425E-0001 -1.776564E+0000
  5.729863E-0001  2.711607E+0000
  3.930609E-0001  6.586272E-0001
  9.483410E-0001 -4.130278E+0000
 -2.063452E+0000  1.273152E+0000
  2.109042E+0000  4.911710E-0001
 -3.204497E+0000  2.743758E-0001
  1.439717E+0000 -1.229476E+0000
  2.357053E+0000 -1.927309E-0001
 -3.628983E+0000  1.959577E+0000
  1.686074E+0000 -1.455991E+0000
 -2.162706E+0000 -6.514643E-0001
 -5.784100E-0001 -1.652927E+0000
  8.046861E-0001  1.709710E-0001
 -1.336966E+0000 -1.526762E+0000
 -5.127595E-0001 -1.760827E-0001
  4.176535E-0001  1.864440E+0000
  1.569863E+0000  2.345381E-0001
 -1.400789E+0000 -2.456333E-0001
  3.017060E-0001 -1.619402E+0000
  2.596537E+0000 -8.432511E-0001
 -1.990202E+0000  1.014808E+0000
  1.765338E+0000 -7.241664E-0001
 -7.908906E-0001  9.822850E-0001
 -6.216834E-0002 -1.047139E+0000
 -3.686821E-0001 -9.373527E-0001
  2.418356E+0000 -1.545056E+0000
  2.179407E+0000  8.963448E-0001
 -1.577316E+0000 -6.007039E-0001
 -8.578591E-0002 -1.079230E+0000
  2.505779E+0000 -1.197070E+0000
 -3.196931E-0001  2.628296E-0001
 -3.073436E-0001  1.144506E+0000
 -1.608683E+0000  7.298818E-0001
  2.325140E+0000 -1.110867E+0000
 -1.860930E-0001  3.226629E-0001
 -1.359692E+0000 -7.932634E-0001
  6.075511E-0001 -2.826114E+0000
  8.065704E-0001  1.175108E+0000
  1.749134E+0000 -1.001040E-0001
 -4.040990E+0000  2.566261E+0000
 -5.089500E-0002 -2.555699E+0000
 -5.193621E-0001  1.431663E+0000
  2.465164E+0000  5.286218E-0001
 -3.773266E+0000  3.084987E+0000
 -6.663670E-0001 -5.538126E-0001
  2.423974E-0001 -6.582465E-0002
  9.247654E-0001  1.590278E+0000
 -6.614133E-0001  4.977517E-0001
  1.725667E-0001 -3.633706E+0000
 -2.399518E-0002 -8.284709E-0001
  1.467314E-0001 -1.253765E+0000
  1.621718E+0000 -7.736945E-0001
 -1.708435E+0000  2.513059E+0000
 -5.758215E-0001 -2.528994E+0000
 -2.012241E+0000  1.649201E+0000
  3.504642E+0000 -1.035949E+0000
 -2.128973E+0000  6.429639E-0001
  8.951835E-0001  1.611455E-0001
 -9.436148E-0001 -2.068716E+0000
 -9.034619E-0001 -1.088298E+0000
  1.952253E+0000 -2.346839E+0000
  3.463670E-0001  2.080951E+0000
 -1.023243E+0000  1.511317E+0000
 -2.498034E+0000 -2.627326E+0000
  1.979536E+0000 -1.485829E+0000
  3.749035E+0000  5.945140E-0001
 -8.200526E-0001  2.759250E+0000
 -1.609878E+0000  2.113726E-0002
  1.881792E-0001 -3.140759E+0000
  3.738201E+0000  7.530690E-0002
  2.937646E-0001  3.164314E+0000
 -4.071178E+0000 -1.848792E-0001
  3.018330E-0001 -4.846522E+0000
  1.546695E+0000  1.202211E+0000
 -3.384019E-0001  2.956169E+0000
 -2.474750E+0000 -1.000006E+0000
 -1.421396E-0001 -3.650562E+0000
  3.533483E+0000  1.560412E+0000
  6.606084E-0002  3.183734E+0000
 -3.499871E+0000 -1.223933E+0000
  1.775129E+0000 -5.391371E+0000
  3.751040E+0000  5.161311E-0001
 -3.071500E-0001  3.327274E+0000
 -2.231417E+0000  7.295409E-0001
 -4.184915E-0001 -3.401516E+0000
  2.868522E-0002  2.154879E+0000
  3.950896E-0001  7.268654E-0001
 -3.391503E+0000  3.132692E-0001
  9.859686E-0001 -9.633463E-0001
 -7.031374E-0003  1.763530E+0000
  1.431616E-0001  3.506037E-0001
 -1.252754E+0000 -7.120183E-0001
  1.736530E+0000  2.023776E-0001
  9.758283E-0002  1.831346E+0000
 -1.592457E+0000  1.215629E+0000
 -7.956783E-0001 -1.422878E+0000
 -6.103055E-0001 -7.341360E-0001
  3.645154E+0000 -1.400998E+0000
 -1.375438E+0000  2.108957E+0000
  2.722997E+0000 -5.278694E-0001
 -2.154787E+0000  6.613489E-0001
  8.870932E-0001  2.791834E+0000
 -2.985588E+0000 -1.898936E+0000
  1.240770E+0000 -3.020493E+0000
  2.976235E+0000  1.397492E+0000
 -1.056022E+0000  2.528096E+0000
 -2.802444E+0000 -5.975527E-0001
  1.349084E+0000 -5.256762E+0000
  2.827873E+0000  1.974806E+0000
 -1.045344E+0000  1.492202E+0000
 -1.919913E+0000 -3.340428E-0001
  2.157562E+0000 -3.761418E-0001
  1.999602E+0000  1.867316E+0000
 -2.793759E+0000  5.318092E-0001
  1.106913E+0000 -2.628929E+0000
  2.530571E+0000  9.216033E-0002
 -2.016041E-0001  2.855051E+0000
 -2.318429E+0000 -3.572176E-0001
  7.532171E-0001 -5.654972E+0000
  3.501201E+0000  3.961069E-0001
 -1.283186E+0000  4.372571E+0000
 -3.157650E+0000 -2.706526E+0000
  2.173032E+0000 -1.216229E+0000
  1.702786E+0000  2.787511E+0000
 -8.817825E-0001  2.523876E+0000
 -3.432387E+0000 -1.535580E+0000
 -7.671357E-0001 -4.462093E+0000
  4.174542E+0000 -1.141816E-0001
 -4.576750E-0001  4.184372E+0000
 -1.579750E+0000 -3.126570E-0001
 -6.319699E-0001 -3.891534E+0000
  3.101561E+0000 -8.163319E-0002
 -8.242148E-0001  3.566268E+0000
 -1.806922E+0000  1.295971E-0001
 -1.903106E+0000 -2.495482E+0000
  3.450372E+0000 -2.302113E+0000
  2.767658E+0000  2.555487E+0000
 -2.597586E+0000  2.507633E+0000
 -1.148374E+0000 -3.265074E+0000
  1.330365E+0000 -5.992075E-0001
  1.074510E+0000  2.134397E+0000
 -2.862269E+0000  1.724555E+0000
  1.081558E+0000 -2.338092E+0000
  1.854636E+0000 -4.586105E-0001
 -2.202905E-0001  2.915155E+0000
 -2.055251E+0000 -1.232361E+0000
  1.490251E+0000 -2.330778E+0000
  4.110223E-0002  3.504133E+0000
 -2.581518E-0001  2.314630E-0001
 -2.860832E+0000  5.522939E-0001
  1.554737E+0000  1.461031E+0000
 -1.741042E+0000  1.401619E+0000
 -1.050379E+0000 -1.477833E+0000
  2.077990E-0001  3.595538E-0001
 -8.554390E-0001 -7.021461E-0001
 -8.594547E-0001 -1.642504E+0000
  2.099719E+0000 -1.648709E+0000
  6.847941E-0001  1.128239E+0000
 -6.584502E-0001 -5.807349E-0001
  6.405570E-0001 -2.869959E+0000
  7.305891E-0001  2.421840E+0000
  7.232486E-0001  2.553761E+0000
 -3.400636E+0000 -1.304845E+0000
  2.017051E+0000 -2.356549E+0000
  2.622000E+0000  2.168509E+0000
 -2.121725E+0000  4.968412E+0000
 -2.668735E+0000 -3.940691E+0000
  1.846056E+0000  1.326411E+0000
  2.182969E+0000  1.718922E-0001
 -4.048029E+0000  2.586575E+0000
  4.954875E-0001 -2.878001E+0000
  5.253758E-0001 -1.367436E+0000
  1.988981E+0000  1.348756E+0000
  1.744232E+0000  1.137083E+0000
 -4.162122E+0000 -4.723549E-0001
  9.086446E-0001 -4.753530E+0000
  1.657623E+0000 -9.229678E-0001
  1.711883E+0000  3.551120E+0000
 -4.466431E+0000  3.289511E+0000
 -3.789969E+0000 -1.997218E+0000
  1.693058E+0000 -2.485479E+0000
  1.752225E+0000  5.624031E+0000
 -2.825360E+0000  4.256659E+0000
 -1.200167E+0000 -3.594525E+0000
  6.136180E-0001 -4.066172E+0000
  5.283155E+0000  2.970463E+0000
 -3.556679E+0000  4.179203E+0000
 -3.227396E+0000 -3.250358E+0000
  2.764782E+0000 -4.088061E+0000
  3.583593E+0000  2.621539E+0000
 -1.311829E+0000  4.950653E+0000
 -3.084481E+0000 -6.566678E-0001
  2.113474E+0000 -4.117505E+0000
  3.034317E+0000  9.859662E-0001
 -4.532018E+0000  5.365566E+0000
 -1.395228E+0000 -1.420964E+0000
  2.130053E+0000 -3.556945E+0000
  1.856516E+0000  7.239463E-0001
  1.882264E-0001  3.241106E+0000
 -9.483810E-0001 -1.812377E+0000
 -8.269449E-0001  7.433941E-0001
 -6.653931E-0001 -1.283560E+0000
 -1.331951E+0000 -6.051120E-0001
  1.786913E+0000 -2.474392E-0001
 -2.033638E-0001  1.857416E+0000
 -1.351388E+0000 -2.179243E+0000
 -7.881293E-0002  1.955030E+0000
  9.797768E-0001 -1.157274E+0000
 -1.815300E+0000 -8.743509E-0001
  1.514380E+0000 -1.613277E+0000
 -8.809836E-0001  1.506104E+0000
 -1.730343E-0001  1.324691E+0000
 -2.337964E+0000 -7.829017E-0001
 -5.650617E-0001 -1.114125E+0000
  1.546971E+0000 -1.732242E+0000
 -7.309539E-0001  1.016717E+0000
 -3.190008E-0001  1.855666E+0000
 -1.143780E-0001 -1.759366E+0000
  3.092735E-0001 -1.384712E+0000
  9.945268E-0001  2.513791E+0000
 -7.660164E-0001  2.670058E+0000
 -1.838809E+0000 -2.730161E-0001
 -8.278440E-0001 -2.843105E+0000
  1.147133E+0000  1.292478E+0000
  8.877334E-0001  2.604472E+0000
 -2.731546E+0000 -2.517171E+0000
  9.382303E-0001 -2.940372E+0000
  7.693571E-0001  1.892611E+0000
 -4.846782E-0002  6.881430E-0001
 -2.494073E+0000 -1.062295E+0000
  1.691079E+0000 -1.622609E+0000
  2.923208E+0000  4.371266E-0002
 -7.448751E-0001  2.603567E+0000
 -3.967762E+0000 -4.281773E-0001
  3.237830E+0000 -3.377673E+0000
  2.253476E+0000  3.986307E+0000
 -2.129067E-0001  3.052991E+0000
 -3.847764E+0000 -3.180721E+0000
  2.981004E+0000 -2.719471E+0000
  1.785256E+0000  4.814598E+0000
 -2.292995E-0001  1.581256E+0000
 -3.348172E+0000 -1.463537E+0000
  5.024616E+0000 -2.753377E+0000
 -4.185634E-0002  2.064174E+0000
 -2.473913E+0000  1.170873E+0000
  1.081747E+0000 -4.004728E+0000
  2.999108E+0000 -1.791606E-0002
 -4.597194E-0001  4.258883E+0000
 -1.165948E+0000 -2.254206E+0000
  4.563390E-0002 -1.919882E+0000
  4.198060E+0000  2.078372E+0000
  1.013922E+0000  6.507495E-0001
 -5.709747E+0000  3.429167E-0001
  3.660814E+0000 -2.862919E+0000
 -6.343478E-0001 -4.930184E-0001
 -7.231336E-0001  1.378855E+0000
 -5.226626E-0001  1.414060E+0000
  6.314446E-0001 -2.659705E+0000
 -6.025194E-0001  1.440270E+0000
 -7.074310E-0001 -4.486202E-0001
 -2.025519E+0000 -9.647896E-0001
 -9.295706E-0002 -3.136486E-0001
  1.396493E+0000  6.089016E-0001
 -1.255223E-0001  3.822589E+0000
 -1.283384E+0000  5.251751E-0001
 -1.175134E+0000 -6.390707E-0001
  1.064225E+0000 -6.656577E-0001
  1.692215E+0000  1.637531E+0000
 -2.745174E-0001  2.301789E+0000
 -3.938669E-0001 -1.624889E+0000
 -2.612237E-0001  3.403178E-0001
  2.000510E+0000  1.029689E-0001
  1.172350E+0000  6.905014E-0001
 -2.881289E+0000  1.838812E-0001
  9.234708E-0002 -1.174469E+0000
  1.423755E+0000  8.427706E-0001
 -9.339100E-0001  2.840609E+0000
 -1.194749E+0000 -5.222318E-0001
  1.648397E-0001 -2.948699E+0000
  5.259587E-0001  1.741240E+0000
 -5.661301E-0001  1.716255E+0000
  1.568794E+0000 -8.669714E-0001
 -2.221563E+0000  1.405270E+0000
 -1.082199E+0000  4.121807E-0001
  2.379071E+0000 -9.606271E-0001
 -1.960889E+0000  2.389577E+0000
 -2.051155E-0001  5.449037E-0002
 -9.085585E-0001 -1.772879E-0001
  1.657763E+0000  3.509398E+0000
 -3.426759E+0000  3.895229E+0000
 -2.185117E+0000 -2.629065E+0000
  1.584807E+0000 -2.588073E+0000
  4.059820E+0000  6.987368E-0001
 -3.198303E+0000  4.296491E+0000
 -2.338719E+0000 -2.970083E+0000
  2.018762E+0000 -2.196958E+0000
  1.888280E+0000  4.574279E+0000
 -4.574121E+0000  2.959016E+0000
 -8.669565E-0001 -2.850243E+0000
  8.417350E-0001 -6.952500E-0001
  1.818735E+0000  3.224925E+0000
 -7.914273E-0001  1.189704E-0001
  2.105970E-0001 -2.055658E+0000
  4.009607E-0001  1.806889E+0000
  1.256342E+0000  4.159908E-0001
 -3.197866E+0000  9.600444E-0001
 -5.870884E-0001 -2.647866E+0000
  1.388755E-0001  1.126448E+0000
 -1.644005E+0000  6.325767E-0001
 -1.240101E+0000 -1.881110E+0000
  2.195250E+0000  3.553267E-0001
  2.387446E-0001  1.758503E+0000
 -2.262720E+0000 -7.858050E-0002
 -9.237694E-0001 -2.552705E+0000
  2.128159E+0000 -2.050480E-0001
  1.052463E+0000  1.936770E+0000
 -4.009727E-0001  2.482600E+0000
 -2.060008E+0000 -2.060834E+0000
 -1.187486E+0000 -2.759365E+0000
  3.721093E+0000  9.301813E-0002
 -5.819786E-0001  4.048375E+0000
 -2.971934E+0000 -7.099705E-0001
  1.586109E+0000 -5.312194E+0000
  4.146152E+0000  1.848075E+0000
 -1.215744E+0000  4.637351E+0000
 -3.493082E+0000  1.315288E-0001
 -2.246090E-0001 -4.826807E+0000
  2.100258E+0000 -4.181364E+0000
  2.041258E+0000  3.723474E+0000
 -1.785967E+0000  6.050601E-0001
 -3.450581E+0000 -4.120062E+0000
  3.505764E+0000 -2.445740E+0000
 -2.909640E-0001  7.452927E-0001
 -1.889074E+0000 -5.932499E-0001
  1.872484E-0001 -1.184355E+0000
 -5.369034E-0001 -2.778710E-0001
  1.219747E+0000  1.080744E+0000
 -3.389789E+0000  6.784134E-0001
  1.572231E+0000 -1.897711E+0000
  3.730839E-0002  1.397796E+0000
 -1.084552E+0000  3.007713E+0000
 -2.145854E+0000 -8.152290E-0001
  1.576237E+0000 -5.322608E-0002
  2.114422E+0000  5.706557E-0001
 -1.774704E+0000  1.164211E+0000
 -2.664214E-0001  1.138278E+0000
 -8.473125E-0001 -1.474949E+0000
 -6.851200E-0001  9.547188E-0001
 -5.588328E-0001 -1.339084E+0000
  8.093723E-0001  1.313433E+0000
 -3.426119E-0001 -3.588303E-0001
  1.613868E+0000  1.682336E-0001
  8.258306E-0001  4.243885E-0001
 -1.887495E+0000 -1.000764E+0000
  2.664889E-0002 -6.088921E-0001
  9.378954E-0001 -3.563823E-0001
 -5.360002E-0002 -3.409029E-0002
  2.734814E+0000 -1.454896E+0000
 -2.029579E+0000  2.506495E+0000
 -4.384397E-0001 -4.436359E-0001
 -9.917190E-0001 -2.130092E+0000
  1.996584E+0000  1.747728E-0001
 -2.198077E-0001  3.605906E+0000
 -1.926070E+0000  1.628368E+0000
 -2.772465E+0000 -2.919158E+0000
  1.523269E-0002 -1.234865E+0000
  2.516284E+0000  3.012210E+0000
 -2.699392E+0000  2.073483E+0000
 -1.083601E+0000 -2.956798E+0000
  1.227456E+0000 -1.720193E+0000
  3.686157E-0001 -1.232708E-0001
  5.877423E-0001 -6.236211E-0001
 -5.888225E-0001 -1.081297E+0000
  1.374152E+0000 -8.504463E-0001
 -4.918584E-0001 -7.989387E-0001
  7.626662E-0001  2.159624E-0001
 -5.661943E-0001  3.574854E-0001
 -1.729896E-0001  6.115146E-0001
 -7.987626E-0001 -1.707533E+0000
  3.172058E+0000  4.071175E+0000
 -6.038197E-0001  2.463142E-0001
 -3.099204E+0000 -4.978547E-0001
  3.326683E+0000 -3.430867E+0000
  9.737765E-0001  1.084984E+0000
 -4.207886E-0001  6.572142E-0001
 -1.511087E+0000  1.769783E+0000
  6.790183E-0001 -3.345341E+0000
  9.032853E-0001 -1.967116E+0000
  4.418093E-0002  1.118076E+0000
  1.141563E+0000  9.720732E-0001
  6.668440E-0001  7.522355E-0001
 -2.084269E+0000  2.072438E+0000
  1.342639E+0000 -3.893357E+0000
  4.445485E-0001  4.806324E-0001
  3.154933E-0001  1.372280E+0000
 -1.059611E+0000 -9.451711E-0001
  2.033182E-0001 -1.727601E+0000
  1.703508E+0000  1.474301E+0000
 -1.958258E+0000  3.488632E+0000
 -1.684721E+0000 -1.489933E+0000
 -1.120435E+0000 -1.589623E+0000
  6.119465E-0001  3.360793E-0001
  3.449870E-0002  5.109827E-0001
 -2.062294E+0000  1.171054E+0000
 -1.844920E+0000 -1.097954E+0000
  1.753120E+0000 -7.774945E-0002
 -5.437440E-0001  9.563912E-0001
 -8.538454E-0001  3.822527E-0001
  1.660495E+0000 -1.461570E+0000
 -1.993406E+0000 -1.476370E+0000
  1.693649E+0000 -6.850366E-0001
  2.067937E+0000  9.046457E-0001
 -2.071111E+0000  1.498331E+0000
 -1.758145E+0000 -1.528004E+0000
 -2.202129E-0001 -2.106220E+0000
  3.036341E+0000  1.305402E+0000
 -5.755199E-0001  5.832504E-0001
 -5.791313E+0000  6.808014E-0001
  6.622232E-0001 -3.167080E+0000
  2.448091E+0000 -9.763064E-0001
  3.166636E+0000  2.109173E+0000
 -4.021503E+0000  1.058520E+0000
 -4.871583E-0002 -3.562477E+0000
  2.099207E+0000  9.446914E-0001
  1.009784E+0000  2.951725E+0000
 -4.904637E+0000  6.497719E-0001
  2.452041E+0000 -4.456784E+0000
  1.207973E+0000 -2.148169E-0001
  1.580696E+0000  2.233362E+0000
 -2.264354E+0000  2.043130E+0000
  2.805658E-0001 -2.104389E-0001
 -2.628271E-0002 -8.397073E-0001
  5.443282E-0001  6.815688E-0001
 -1.326069E+0000 -4.379182E-0001
 -1.025097E+0000 -3.608673E-0001
  2.771252E+0000 -2.440050E+0000
 -2.333526E+0000  2.831739E+0000
  1.771979E+0000 -1.629503E-0001
 -2.202748E-0001  2.965525E-0001
 -1.191344E+0000  1.056830E-0001
  2.302118E+0000 -1.192094E+0000
 -3.855007E-0001 -1.219581E+0000
  1.275745E+0000  9.026303E-0002
 -5.003720E-0001  1.776134E+0000
  3.537498E-0001  1.661850E-0001
 -1.155812E+0000 -1.101809E+0000
 -1.929506E+0000 -1.449759E+0000
  3.274515E+0000  1.123460E+0000
  5.516234E-0001  1.164529E-0001
 -2.540194E-0001 -8.549737E-0001
 -1.690776E+0000  4.247059E-0001
  2.963336E-0001  9.290416E-0001
 -7.852856E-0001  2.189206E-0001
  2.063732E-0001  6.475808E-0001
  6.797787E-0001 -7.056392E-0001
 -9.626242E-0002  2.425773E+0000
  1.579015E+0000  3.425876E-0002
 -2.437150E+0000 -1.581705E-0001
  1.145984E-0001 -1.621481E+0000
  2.903602E+0000  3.005902E-0001
 -3.227477E+0000  2.141422E+0000
 -1.120337E+0000 -6.692136E-0001
  1.665608E+0000 -1.076392E+0000
  1.205434E+0000  6.736235E-0001
 -1.417234E+0000  2.875890E+0000
 -2.130475E-0001 -1.301936E+0000
  2.060482E+0000 -1.631313E+0000
  1.311426E+0000  7.049586E-0001
 -2.068506E+0000  1.755936E+0000
 -4.489905E-0001 -7.437999E-0001
  1.379575E-0001  7.650438E-0002
  2.962213E+0000 -8.850943E-0001
  1.397316E-0001  1.786684E+0000
 -1.149207E+0000 -1.647901E+0000
  3.805518E-0001 -4.275479E-0001
  2.110116E+0000  7.535514E-0001
  4.348037E-0001  6.879353E-0001
 -1.275556E+0000  2.711653E+0000
  8.099323E-0001 -2.816242E+0000
  4.338520E-0002  1.160664E+0000
 -4.579956E-0001  6.808247E-0001
 -1.296723E-0001  6.074247E-0001
  6.929342E-0002 -2.548427E+0000
 -1.002483E+0000  3.453607E-0001
  4.510667E-0001  3.387238E+0000
 -4.142760E+0000 -4.658812E-0001
  2.685099E+0000 -1.691001E+0000
  1.744879E+0000  2.543200E+0000
 -1.401546E+0000  1.383718E+0000
 -3.574647E+0000 -1.994199E+0000
  3.599329E+0000 -5.375351E-0001
  3.045874E+0000  1.060741E+0000
 -9.843099E-0001  2.988662E+0000
 -1.225490E+0000 -1.336909E+0000
  1.406308E+0000 -1.884858E+0000
  9.323687E-0001  4.193101E+0000
  8.656154E-0001 -9.437725E-0002
 -4.618242E+0000 -1.098675E+0000
  1.768776E+0000 -9.570696E-0001
  2.279496E+0000  1.500021E+0000
 -3.949973E+0000  3.477426E+0000
 -1.542658E+0000 -2.622710E+0000
  1.598825E+0000 -4.289394E+0000
  1.169750E+0000  6.909083E+0000
 -4.297201E+0000  1.763013E+0000
 -4.472242E+0000 -1.911927E+0000
  4.917868E+0000 -2.449736E+0000
  2.093289E+0000  4.618615E+0000
 -2.808483E+0000  2.311650E+0000
 -1.504339E+0000 -4.621304E+0000
  3.608716E+0000 -1.092756E+0000
  9.513035E-0001  3.523766E+0000
 -2.288524E+0000 -1.093736E+0000
 -3.238978E+0000 -3.547615E+0000
  5.646906E+0000 -1.488081E+0000
 -9.795501E-0001  4.903607E+0000
 -3.595432E+0000  2.745251E+0000
 -5.425404E-0001 -4.306108E+0000
  2.250532E+0000 -2.580583E+0000
  2.843030E+0000  3.123474E+0000
 -3.316980E+0000  2.939016E+0000
 -1.490435E+0000 -4.275813E+0000
  3.036784E+0000 -2.291482E+0000
  2.258457E+0000  5.139544E+0000
 -5.617351E+0000  2.672091E+0000
 -2.926412E+0000 -4.565613E+0000
  5.850089E+0000 -3.647421E+0000
  1.473215E+0000  3.640203E+0000
 -9.383726E-0001  1.544286E+0000
 -6.456433E+0000 -2.565151E+0000
  4.718881E+0000 -3.848200E+0000
  3.078218E+0000  4.222575E+0000
 -3.439215E+0000  2.414327E+0000
 -4.530959E+0000 -4.390164E+0000
  4.454997E+0000 -2.574084E+0000
  1.366666E+0000  4.032680E+0000
 -1.719056E+0000  1.152418E+0000
 -4.200024E+0000 -3.619468E+0000
  5.058704E+0000 -1.262133E+0000
  7.468222E-0001  2.878327E+0000
 -2.603113E+0000 -1.033022E-0001
  4.011592E-0001 -1.959340E+0000
  3.139512E-0001 -7.724533E-0001
  2.221402E+0000  1.189191E+0000
 -1.815820E+0000  6.861189E-0002
 -1.818767E-0001  3.379119E-0001
  2.558925E+0000  9.367036E-0001
 -3.817022E+0000  2.028523E+0000
 -2.290526E+0000 -3.304671E+0000
  2.639385E+0000  3.623057E-0001
  2.453577E+0000  3.321791E+0000
 -2.684836E+0000  2.419331E+0000
 -1.837382E+0000 -1.299898E+0000
  2.934550E+0000 -2.921960E+0000
  3.884149E-0001  5.541973E+0000
 -2.368821E+0000  7.927868E-0001
 -2.294071E+0000 -2.849246E+0000
  3.863788E+0000 -4.753032E-0001
 -7.342725E-0001  3.683342E+0000
 -1.983639E+0000 -9.103524E-0002
 -3.245808E+0000 -1.767640E+0000
  1.680161E+0000 -8.789584E-0002
  9.184917E-0001  5.574026E-0001
 -9.745612E-0001 -6.300295E-0001
 -2.242960E-0001 -2.511929E+0000
  1.895798E+0000  3.527153E-0001
  1.886733E+0000  1.401507E+0000
 -1.887510E+0000  2.969954E+0000
  1.642102E+0000 -1.505137E+0000
 -2.758375E+0000 -4.604603E-0001
  1.441254E+0000  1.755113E+0000
 -1.386590E+0000 -6.079365E-0001
 -1.088136E+0000 -2.572380E+0000
  4.477300E+0000 -1.022136E+0000
 -1.492577E+0000  3.369324E+0000
 -1.557398E+0000 -5.056605E-0001
  1.078869E-0001 -5.274563E+0000
  4.260091E+0000  9.458817E-0001
 -9.959593E-0001  6.402876E+0000
 -4.951583E+0000 -3.038170E+0000
  1.046508E+0000 -5.322798E+0000
  5.808769E+0000  1.846120E+0000
 -9.960947E-0001  3.936078E+0000
 -4.093916E+0000 -3.429758E+0000
  1.700142E-0001 -4.133145E+0000
  3.062635E+0000  9.443798E-0001
 -1.169230E+0000  2.210379E-0001
 -9.509510E-0001 -2.069453E-0002
  1.911959E+0000 -8.933595E-0001
 -7.974640E-0001 -3.372694E-0001
  1.969640E+0000  1.474383E+0000
  9.243043E-0001 -6.988089E-0001
 -2.756619E+0000  1.754035E+0000
  2.908593E-0001 -3.803949E+0000
  1.219298E+0000  3.566708E+0000
  3.300498E-0001  2.364731E+0000
 -4.123215E+0000 -4.248480E+0000
  1.253457E-0001 -3.209789E+0000
  3.446163E+0000  2.007967E+0000
 -4.145029E-0001  6.761798E+0000
 -4.984789E+0000 -3.185534E+0000
 -8.772788E-0001 -5.205840E+0000
  6.165993E+0000  8.648906E-0001
 -2.015091E+0000  5.378930E+0000
 -4.031302E+0000  4.862631E-0001
  2.285851E+0000 -5.106031E+0000
  2.042636E+0000  2.207625E+0000
 -1.892150E-0001  2.848785E+0000
 -2.152540E+0000  6.142742E-0001
 -2.543683E-0001 -3.559938E+0000
  4.653709E+0000 -2.657554E-0001
  4.525916E-0001  5.846310E+0000
 -3.251511E+0000 -2.563672E+0000
  7.849140E-0001 -3.032011E+0000
  6.156248E+0000  2.405602E+0000
 -1.431416E+0000  2.974324E+0000
 -3.245757E+0000 -2.280564E-0001
  1.509238E+0000 -5.642222E+0000
  2.839292E+0000  1.232082E+0000
 -2.796183E+0000  5.588282E+0000
 -4.045128E+0000 -3.428689E+0000
  1.116071E+0000 -3.451066E+0000
  6.420710E+0000  3.483826E-0002
 -2.048107E+0000  3.451229E+0000
 -2.765277E+0000 -3.509589E+0000
  4.998202E+0000 -7.451337E+0000
  2.312893E+0000  3.866818E+0000
 -7.785368E-0001  6.193683E+0000
 -7.016758E+0000 -3.896445E+0000
  1.142954E+0000 -6.864731E+0000
  5.546611E+0000  2.257042E+0000
 -2.300309E+0000  7.371734E+0000
 -4.647169E+0000 -4.212883E+0000
  1.269621E+0000 -5.977508E+0000
  7.181982E+0000  4.981473E-0001
 -3.523292E+0000  6.218599E+0000
 -3.329682E+0000 -7.017067E-0001
  1.373429E+0000 -1.491637E+0000
  3.513659E+0000  2.024948E+0000
 -3.626534E+0000  1.815751E+0000
 -2.658566E+0000 -2.006139E+0000
  3.082520E+0000 -1.663267E+0000
  1.257386E+0000  3.554005E+0000
 -4.206580E+0000  1.667326E-0001
  8.087699E-0001 -5.505400E+0000
  8.661935E-0001  2.249402E+0000
  1.630148E+0000  3.050764E+0000
 -5.278791E+0000 -1.105774E+0000
  5.637406E-0001 -1.633041E+0000
  1.569051E+0000  9.438072E-0001
 -4.828796E-0001  3.251626E+0000
 -1.610285E+0000 -2.606119E+0000
 -7.345965E-0001 -2.503403E+0000
  1.333875E+0000  1.106199E+0000
 -1.713589E+0000  1.290629E+0000
 -1.056451E+0000 -2.740951E+0000
  4.778409E-0001 -2.245977E+0000
  3.086217E+0000  2.909549E+0000
 -4.444518E+0000  1.880687E+0000
 -2.785638E+0000 -1.299249E+0000
  6.181932E+0000 -4.350205E+0000
 -1.329202E+0000  4.667760E+0000
 -1.305319E+0000  6.438465E-0001
 -9.659683E-0001 -1.349312E+0000
  1.835920E+0000 -8.261465E-0001
  4.496375E-0001 -2.545116E+0000
  3.165802E-0001 -4.462361E-0001
  1.857595E-0002  5.648672E-0001
 -3.044689E-0001 -1.969845E+0000
  4.877944E-0003  1.511599E+0000
  2.993571E+0000  2.735400E+0000
 -4.032470E+0000  2.262875E+0000
  6.143705E-0001 -1.710870E+0000
 -9.659232E-0001 -1.483940E+0000
  2.962588E+0000  1.288292E+0000
 -2.271531E+0000  2.086310E+0000
  1.537664E+0000 -2.825273E+0000
  1.374675E+0000 -3.524718E+0000
 -3.128691E-0002  2.615298E+0000
  1.644915E+0000 -2.677306E-0001
 -2.488920E+0000 -1.431201E-0001
  1.106738E-0001  5.760869E-0001
  1.969891E-0001  2.983652E+0000
  1.335539E+0000  1.077427E+0000
 -1.987879E+0000 -2.105330E+0000
  2.841373E+0000 -5.038686E-0001
 -1.903613E+0000  7.677118E-0001
 -4.550241E-0001  1.010140E-0001
  4.797306E-0001 -4.193158E+0000
  1.767555E+0000 -1.660979E+0000
  1.158262E+0000  1.200048E+0000
 -1.222058E+0000  9.358392E-0001
  5.368816E-0001 -2.066716E+0000
 -1.539815E+0000  2.647619E-0001
  8.306937E-0001  1.008162E+0000
 -8.647455E-0001 -2.239950E+0000
 -1.428741E+0000 -2.280332E-0001
  4.726551E+0000  2.107031E-0002
 -2.799762E+0000  5.001105E-0002
  9.565823E-0001 -1.002456E+0000
  7.444825E-0001  1.364255E+0000
 -9.494842E-0001 -3.031261E+0000
  3.636689E-0001 -7.852703E-0001
  3.270559E-0001  2.566784E+0000
  3.660615E-0001  4.993621E-0001
  1.581427E+0000 -2.571713E+0000
 -3.272923E-0001 -3.174016E-0001
  4.659490E-0001  1.022224E+0000
 -3.973785E-0001 -1.400507E+0000
  1.462152E+0000  4.360616E-0001
  6.568727E-0002  3.133229E-0001
 -1.305650E-0001 -1.101388E+0000
 -1.115273E+0000  6.855440E-0001
  1.613056E+0000 -7.346369E-0001
  2.861462E+0000 -4.326456E-0001
 -3.114801E+0000  1.030681E+0000
 -9.863568E-0002 -1.895889E-0001
 -4.697132E-0001 -9.453312E-0001
  1.843377E-0001 -1.126461E+0000
  5.975685E-0001 -2.237051E+0000
 -1.667645E+0000  6.284278E-0001
 -1.932911E+0000 -3.587329E-0001
  2.009374E-0001 -1.085923E+0000
 -1.834353E+0000  2.345186E+0000
 -1.544111E+0000 -7.339623E-0001
  1.189495E+0000 -2.047806E+0000
  3.145175E+0000 -3.594944E-0001
  2.226963E+0000  2.587361E+0000
 -6.528170E+0000  3.960341E+0000
  1.795530E+0000 -3.611383E+0000
  1.329252E+0000  1.883569E+0000
  5.787700E-0001  5.790160E+0000
 -4.139677E+0000 -6.168039E-0001
  7.893413E-0003 -5.270416E+0000
  4.740684E+0000 -1.213806E+0000
 -8.906962E-0001  3.832190E+0000
 -3.812689E+0000 -9.942846E-0001
  1.715488E+0000 -3.894262E+0000
  1.421928E+0000  3.496862E+0000
  1.461037E+0000  2.110665E+0000
 -2.259705E+0000  1.207881E+0000
  6.200057E-0001 -2.683016E+0000
  3.079852E+0000  3.975759E-0001
 -1.522280E+0000  3.133473E+0000
 -2.175582E+0000 -1.984522E+0000
  1.219791E+0000 -1.160272E+0000
  1.764640E+0000  1.712266E+0000
 -2.700893E+0000  4.216581E-0001
  1.433842E-0001 -8.176287E-0001
  1.465111E+0000 -4.648413E-0002
  8.583962E-0002  2.839982E+0000
 -2.103440E+0000  2.620262E+0000
 -3.097265E+0000 -1.598057E+0000
  2.610783E+0000 -1.106207E+0000
  8.777060E-0001  2.211347E+0000
 -2.439892E+0000 -2.720717E-0001
  1.023462E-0001 -2.361522E+0000
  3.874195E+0000 -1.263607E+0000
  1.487951E+0000  1.708404E+0000
 -1.900048E+0000  1.397437E+0000
  9.336902E-0001 -1.911617E+0000
  3.516333E-0001  6.424323E-0001
 -1.251326E+0000  6.908719E-0001
 -1.001186E+0000  1.657525E-0001
 -4.861516E-0001 -5.792068E-0001
  5.063719E-0001  1.884953E+0000
 -1.702817E-0001 -1.430532E-0001
  8.075657E-0002 -1.437846E+0000
 -4.893638E-0001  7.710808E-0001
 -4.521413E-0001 -4.987317E-0001
 -7.465116E-0001 -1.007782E-0001
  5.244417E-0001 -1.678008E+0000
 -9.697112E-0001 -1.364325E-0001
  6.750181E-0002  7.060266E-0001
 -6.185343E-0001 -2.055436E+0000
 -8.380254E-0001 -1.324340E+0000
 -9.483414E-0002 -6.310339E-0001
  6.385865E-0001  2.108475E+0000
 -1.520276E+0000  2.906343E+0000
 -2.244841E+0000 -8.525432E-0001
  3.220336E+0000 -2.738448E+0000
  2.480485E-0001  4.422161E+0000
 -5.143729E-0002 -2.132635E+0000
 -4.514761E+0000 -1.895330E+0000
  3.026081E+0000 -1.991181E+0000
  9.383100E-0002  2.935826E+0000
 -1.186834E+0000  2.036857E+0000
 -1.752980E+0000 -3.217620E+0000
 -1.705326E-0001  5.477118E-0001
  1.970879E+0000  4.270433E+0000
 -6.873320E+0000  3.656015E-0001
 -9.138315E-0002 -3.556226E+0000
  3.785079E+0000 -9.461064E-0001
 -5.297113E-0001  5.005867E+0000
 -4.594971E+0000 -1.658870E+0000
 -1.865580E+0000 -3.461206E+0000
  3.862316E+0000  6.084547E-0001
 -2.115329E+0000  1.969766E+0000
 -3.665206E+0000 -1.205421E+0000
  1.073538E+0000 -2.114300E+0000
  2.083674E+0000  1.934849E+0000
  3.877307E-0001  2.916402E+0000
 -4.823170E+0000 -1.537128E+0000
  1.442756E+0000 -2.121342E+0000
  4.682854E+0000  3.572167E+0000
 -2.941813E+0000  4.056186E+0000
 -1.403972E+0000 -4.373750E+0000
  2.179932E+0000 -2.426897E+0000
  2.540822E+0000  4.358661E+0000
 -6.839437E-0001  3.695705E+0000
 -4.602852E+0000 -4.158519E+0000
  6.232457E+0000 -3.865656E+0000
 -5.852580E-0001  2.607745E+0000
 -3.110803E+0000  2.280489E+0000
  1.057658E+0000 -1.859198E+0000
  1.705045E+0000 -2.114900E+0000
  9.928116E-0001  2.460537E+0000
  6.225446E-0001  1.365271E+0000
 -3.696835E+0000 -1.248111E+0000
  3.241751E+0000 -1.955678E+0000
 -2.222178E-0001  2.658055E+0000
 -2.989745E+0000  1.173907E+0000
 -1.584054E+0000 -4.166959E+0000
  4.121237E+0000 -3.656518E-0001
 -9.088535E-0002  3.015598E+0000
 -4.577295E+0000 -8.250905E-0001
  1.716978E+0000 -4.700410E+0000
  2.629538E+0000  1.094121E+0000
  1.403379E-0002  3.274168E+0000
 -7.513973E+0000 -2.082607E+0000
  3.131131E+0000 -3.993386E+0000
  3.252620E+0000  2.253825E+0000
 -4.179538E+0000  3.770925E+0000
 -1.960118E+0000 -4.118258E+0000
  3.048323E+0000 -6.839144E-0001
  2.784893E+0000  3.717868E+0000
 -4.639587E+0000 -3.313856E-0002
 -6.045929E-0001 -1.204238E+0000
  8.752960E-0001 -1.581698E+0000
  3.278273E+0000  1.011768E+0000
 -2.849485E+0000  2.671223E+0000
 -3.095326E+0000 -3.516272E+0000
  3.631869E+0000 -3.030084E+0000
  2.957563E+0000  3.444264E+0000
 -2.878932E+0000  1.438435E+0000
 -2.593052E+0000 -3.093395E+0000
  3.815144E+0000 -2.835431E+0000
  9.879246E-0001  2.862864E+0000
 -2.986362E+0000  1.629288E+0000
 -8.281812E-0001 -3.293171E+0000
  3.669821E+0000 -1.395250E+0000
  3.793745E-0001  4.443876E+0000
 -1.412783E+0000  2.454201E+0000
 -1.533114E+0000 -2.793279E+0000
 -5.755244E-0001 -5.825843E-0001
  2.137921E+0000  3.495295E-0002
 -1.849099E-0001  1.383792E-0001
 -1.930436E+0000  6.948514E-0001
 -4.929876E-0001 -5.799636E-0001
 -2.108661E+0000 -1.914556E+0000
  2.473823E+0000  1.276315E+0000
  3.544400E-0001  1.905978E+0000
 -3.665616E+0000  1.103555E+0000
  2.680917E+0000 -5.904496E+0000
  2.595764E+0000  3.807532E+0000
 -2.208967E+0000  1.132392E+0000
 -3.890436E+0000 -3.018806E+0000
  3.241223E+0000 -2.594396E+0000
  9.577853E-0001  2.402531E+0000
 -2.207421E+0000  2.663538E+0000
  2.846119E-0001 -2.917604E+0000
  7.643171E-0001 -1.333218E+0000
  1.848629E-0001 -2.165954E-0001
 -2.106674E+0000  5.950348E-0002
  2.455236E+0000 -2.439547E+0000
  6.728399E-0001  2.645663E+0000
  6.933325E-0001  1.786133E+0000
 -5.029368E+0000 -2.398802E+0000
  1.730805E+0000 -3.633733E+0000
  4.891351E+0000  1.462396E+0000
 -4.628110E+0000  2.178472E+0000
 -1.425109E+0000 -5.581388E+0000
 -1.940447E-0002 -1.228325E+0000
  4.247351E+0000  5.542870E-0001
 -2.242089E+0000  3.024688E+0000
 -3.693962E+0000  6.139305E-0001
  3.989778E-0001 -3.847444E+0000
  5.881669E+0000 -2.321700E+0000
 -3.155872E+0000  6.283276E+0000
 -2.595399E+0000 -9.532701E-0001
  2.978629E-0001 -4.699517E+0000
  2.363219E+0000  9.832972E-0001
 -9.863260E-0002  2.554374E+0000
 -3.129071E+0000  1.942067E-0001
  1.995878E+0000 -5.479917E+0000
  2.028212E+0000  5.067327E+0000
 -1.783461E+0000  2.379991E+0000
 -3.665074E+0000 -2.759398E+0000
 -5.391237E-0001 -3.664787E+0000
  3.475467E+0000  2.499990E+0000
 -1.068591E+0000  4.997201E+0000
 -2.462766E+0000 -2.082795E+0000
  1.035454E+0000 -1.694110E+0000
  3.233678E+0000 -8.561390E-0001
 -5.937864E-0001  1.647378E+0000
 -1.559954E+0000  8.733438E-0001
  6.823713E-0001 -1.873534E+0000
 -1.820532E+0000 -4.666173E-0001
  1.593473E+0000 -2.883398E+0000
  3.012732E-0001  8.627266E-0001
  5.219715E-0001  1.179540E-0001
  1.142715E+0000  3.303516E-0001
 -3.144129E+0000  1.982984E+0000
  1.226094E+0000 -9.219821E-0001
  6.939046E-0001  8.907674E-0001
 -1.505244E+0000 -9.466664E-0003
  2.052773E+0000 -1.590022E+0000
 -3.512328E-0001  2.551846E-0001
 -3.843324E-0001 -1.967255E-0001
 -4.086436E-0002 -9.272584E-0001
  9.747252E-0001 -1.270881E+0000
  1.995819E+0000  2.119399E+0000
 -5.480930E-0001  2.404268E+0000
 -2.758881E+0000 -4.745048E-0001
  5.807541E-0001 -1.807190E+0000
  1.687408E-0001  2.259792E+0000
  1.071175E+0000  3.177496E-0001
 -7.749146E-0001 -1.012914E+0000
  2.023872E+0000 -6.310960E-0001
  1.919302E+0000  1.799278E+0000
 -1.590895E+0000  1.186318E+0000
 -1.079692E-0001 -3.981986E+0000
  3.409324E+0000  1.568151E+0000
 -3.920106E-0001  4.572423E+0000
 -3.206899E+0000 -1.954749E+0000
  1.555224E+0000 -1.306148E+0000
  2.553762E+0000  1.833701E+0000
  1.766438E-0001  2.334958E+0000
 -5.657136E+0000 -3.958781E-0001
  1.861688E+0000 -5.012058E+0000
  4.320834E+0000  4.411608E-0001
 -8.577007E-0001  5.413400E+0000
 -2.527161E+0000 -1.349775E+0000
 -2.315502E-0001 -5.853692E+0000
  4.986404E+0000  4.353214E-0001
  3.717601E+0000  4.629297E+0000
 -4.730585E+0000  3.352654E+0000
 -8.687378E-0001 -2.941443E+0000
  3.968061E-0001 -2.653875E+0000
  1.745460E+0000 -1.348813E+0000
  3.980603E-0001  2.405637E+0000
 -1.950950E+0000  2.735925E-0001
  1.753280E-0001 -1.689339E+0000
  2.542788E+0000  1.101424E+0000
 -1.943516E+0000  1.339210E+0000
  7.623548E-0001 -4.794439E+0000
  4.157456E+0000 -5.922233E-0001
  2.637668E+0000  4.699574E+0000
 -4.415219E+0000  1.646372E+0000
 -1.541939E+0000 -2.978141E+0000
  3.930767E+0000 -3.061394E+0000
 -8.525396E-0001  2.916400E+0000
 -1.303112E+0000  1.029945E+0000
 -1.420000E+0000 -3.353182E+0000
  3.105229E-0001  4.281866E-0001
  2.650376E+0000  1.001689E+0000
 -3.110911E+0000  6.736288E-0001
  5.830226E-0002 -3.175124E+0000
  3.465576E+0000 -1.846556E+0000
 -1.653940E+0000  5.298973E+0000
 -1.486503E+0000 -2.525940E-0001
 -1.796902E+0000 -3.712469E+0000
  5.626690E+0000 -1.312104E+0000
 -5.682259E-0003  4.799499E+0000
 -1.303598E+0000  2.947021E-0001
 -2.912823E+0000 -1.974150E+0000
  2.124293E+0000 -9.363918E-0001
  2.292434E+0000  3.883093E+0000
 -1.671124E+0000  1.251649E+0000
 -4.434910E-0001 -7.340908E-0001
  1.904900E+0000 -2.387318E+0000
  1.254665E+0000  2.121782E+0000
 -1.782581E+0000  3.037533E+0000
 -1.815974E+0000 -3.279023E+0000
  4.464293E-0001 -1.815869E+0000
  4.037968E+0000  6.772729E-0001
 -4.781952E+0000  2.462978E+0000
 -1.761526E+0000 -2.006027E+0000
  2.578889E-0001 -4.906109E-0001
  1.479174E+0000  9.347205E-0001
 -6.733747E-0001  7.021890E-0001
 -1.554154E+0000  3.979924E-0001
 -1.516907E+0000 -1.225527E+0000
  1.180756E+0000 -1.102436E+0000
  2.175355E+0000  7.637675E-0001
 -3.337919E-0001 -1.472940E+0000
 -3.042704E+0000 -4.456975E-0001
  3.416263E-0001 -2.190540E+0000
  1.999965E+0000 -4.499436E-0001
 -1.603591E-0001  3.660404E+0000
  3.954391E-0001  9.091143E-0001
 -6.998566E-0001  2.378721E-0001
 -2.214296E+0000 -9.109203E-0001
  3.263690E+0000 -2.031859E+0000
  6.932333E-0001  2.645786E+0000
 -2.606666E+0000  2.999029E+0000
 -5.951803E-0001 -5.322639E-0001
  9.765067E-0001 -3.267441E+0000
  3.914853E+0000  1.073913E-0002
 -4.203372E+0000  4.354526E+0000
 -6.465640E-0001 -1.557121E+0000
  2.743378E+0000  1.548999E+0000
  6.696380E-0001  3.413897E+0000
 -2.941891E+0000 -9.549604E-0001
  1.883506E+0000 -6.668803E+0000
  2.619069E-0001  2.695661E-0001
  8.379735E-0001  2.724620E+0000
 -2.821122E+0000  2.409451E+0000
  4.923668E-0001 -3.252018E+0000
  1.222038E-0001 -1.141182E+0000
  1.555777E+0000  2.839688E+0000
 -2.304278E-0001 -2.441284E-0001
 -2.106640E+0000 -2.563590E+0000
  2.101830E+0000 -1.328591E+0000
  4.078267E-0002  3.244700E+0000
  2.747024E-0001  2.574104E+0000
 -9.992058E-0001 -2.317345E+0000
  2.217102E+0000 -3.901797E-0002
  1.146539E+0000 -2.376065E-0001
  3.597232E-0002 -1.771143E+0000
 -2.254952E+0000  1.558276E+0000
  3.070130E+0000 -2.103879E-0001
 -3.255006E+0000  2.558044E+0000
  1.158135E+0000 -6.645574E-0001
 -1.262073E+0000  3.203916E-0001
 -1.073444E+0000 -5.788999E-0001
  2.676027E+0000  1.640635E+0000
 -8.627953E-0001  2.207393E+0000
 -4.017747E+0000 -1.743149E+0000
  1.484042E+0000 -3.011045E+0000
  2.696883E+0000  3.087752E+0000
 -2.880001E+0000  2.771179E+0000
 -5.826084E-0001 -2.564562E+0000
  3.791269E+0000 -2.492608E+0000
  1.031589E+0000  1.738874E+0000
  8.527778E-0001  5.715080E+0000
 -2.965381E+0000 -1.124108E+0000
  1.318035E-0001 -4.977952E+0000
  4.255848E+0000  1.217643E+0000
  1.826535E+0000  3.690684E+0000
 -7.529082E+0000  3.207380E+0000
  7.265198E-0001 -6.864157E+0000
  5.375421E+0000  4.255643E-0001
 -4.465444E-0001  4.475631E+0000
 -5.053571E+0000 -1.228267E+0000
  1.945228E+0000 -3.276527E+0000
  4.998913E+0000  1.028105E+0000
 -1.985677E+0000  2.977397E+0000
 -1.947400E+0000 -2.055880E+0000
 -9.372017E-0001 -5.521896E+0000
  3.679498E+0000  1.871505E-0001
 -1.610425E+0000  2.602235E+0000
 -3.500941E+0000  9.857518E-0001
  9.702806E-0001 -3.562475E+0000
 -3.297492E-0001 -1.518055E+0000
  4.519250E-0001  1.362615E+0000
  1.158430E-0001 -6.220333E-0001
 -8.310612E-0001 -1.268547E-0001
  2.837183E+0000 -7.424319E-0001
 -4.607018E-0001  2.918134E+0000
  5.812907E-0001 -7.756559E-0001
 -3.476763E+0000 -3.093597E+0000
  3.340621E+0000 -2.462783E+0000
  8.836887E-0001  3.992151E+0000
 -2.387652E+0000  1.590441E+0000
  2.672083E-0001 -1.971718E+0000
  9.190180E-0001  2.335808E+0000
  1.203256E+0000  3.892109E+0000
 -4.548340E+0000  2.291335E-0002
  1.214577E+0000 -5.062237E+0000
  2.363322E+0000 -5.361779E-0001
  1.174268E+0000  4.166563E+0000
  6.347851E-0002 -2.061009E+0000
 -1.640767E+0000 -1.113374E+0000
  1.344400E+0000 -2.330717E+0000
  1.451703E+0000  1.814178E+0000
  9.358325E-0001  2.420062E+0000
 -2.402078E+0000 -7.182243E-0001
  9.982400E-0002 -3.695741E+0000
  2.099068E+0000  6.162468E-0001
  1.891363E+0000  1.499139E+0000
 -4.824752E+0000  1.922530E+0000
  2.110477E+0000 -5.312369E+0000
 -1.693602E+0000  1.150027E+0000
  2.651293E+0000  2.108329E+0000
 -1.417836E+0000  1.660152E+0000
 -1.958745E+0000 -1.391687E+0000
  1.140964E+0000  1.686478E-0001
  1.340867E+0000  3.524436E+0000
 -3.620220E+0000  3.899851E-0001
  1.201255E+0000 -2.413546E+0000
  3.649804E+0000 -2.268451E-0001
  3.650417E-0001  6.325373E-0001
 -4.178930E+0000  3.957909E-0001
  2.678448E+0000 -2.971432E+0000
  8.660715E-0002  2.779683E+0000
  2.050438E+0000  3.383130E+0000
 -3.094516E+0000 -2.619666E-0001
  2.268901E+0000 -3.240521E+0000
  2.849835E+0000 -1.156255E-0001
 -2.645110E-0001  6.793677E-0002
 -9.343511E-0001  1.763809E+0000
 -1.895965E+0000 -3.684096E-0002
  1.896374E+0000 -3.217073E+0000
  6.767881E-0001  4.250591E+0000
 -2.656404E-0002  1.032471E+0000
 -5.378376E+0000 -7.642752E-0001
  2.735016E+0000 -3.564260E+0000
  4.032134E+0000  1.866719E+0000
 -2.235117E+0000  2.018125E+0000
 -2.286529E+0000 -2.441909E+0000
  8.385722E-0001 -1.660968E+0000
  2.087687E+0000  7.434215E-0001
  2.486210E+0000  1.469299E-0002
 -1.335853E+0000 -2.070832E-0001
 -5.584746E-0001 -7.537349E-0002
  2.330520E+0000  2.277842E+0000
  1.083638E+0000 -2.788717E-0001
 -2.417028E+0000 -1.477582E-0001
  8.731344E-0001 -2.592397E+0000
  1.575415E+0000  2.162844E+0000
 -9.488501E-0001  3.323961E+0000
 -5.103347E+0000 -2.309633E+0000
  2.387070E+0000 -1.982999E+0000
  4.816778E-0001  1.033651E+0000
 -1.124408E+0000 -1.810703E-0001
 -5.931367E-0001  1.607945E+0000
 -4.018287E-0001  1.719840E+0000
 -1.858531E+0000 -9.834096E-0001
  1.733070E-0001  7.232337E-0001
  2.197666E+0000 -7.453126E-0001
 -2.290500E+0000 -1.659433E-0001
  3.847556E-0001 -1.422201E+0000
  3.216133E-0001  4.637945E-0001
 -1.727039E+0000  2.881486E+0000
 -1.225995E+0000 -4.172302E-0001
  6.470252E-0001 -3.353283E+0000
 -7.706846E-0001  2.678165E-0001
  4.536132E+0000  3.203405E+0000
 -3.218269E+0000  1.911191E+0000
 -1.353428E+0000 -3.218876E+0000
  2.047671E+0000 -3.006999E+0000
  5.359294E-0001  5.897056E+0000
 -1.983662E+0000  1.218944E+0000
 -3.239311E+0000 -1.900661E+0000
  2.042004E+0000 -1.877368E+0000
  2.158246E+0000  2.955958E+0000
 -2.303699E+0000  2.220454E+0000
 -6.662358E-0001 -3.867678E+0000
 -1.533249E-0001 -1.304906E-0001
  8.056457E-0001  2.037959E+0000
 -7.276895E-0001 -1.747932E+0000
 -3.752481E-0002 -9.014171E-0001
  3.395867E+0000  8.312649E-0001
 -4.023951E-0001  1.867840E+0000
 -4.971271E+0000 -1.176591E+0000
  2.082368E+0000 -3.692765E+0000
  2.254915E+0000  4.017526E-0001
 -3.961143E-0001  7.961606E-0001
 -2.365542E+0000  1.947132E+0000
  1.197801E+0000 -1.871500E+0000
 -9.913535E-0001  1.402275E+0000
 -3.291705E-0001  1.549752E+0000
 -1.197421E+0000 -1.644766E+0000
  1.956215E+0000 -2.142090E-0002
  7.909478E-0001  2.929721E+0000
 -1.386286E+0000  2.550745E-0001
 -1.080467E+0000 -3.676963E+0000
  1.314635E+0000  1.429748E+0000
  1.051882E+0000  1.702103E+0000
  1.938818E-0001 -8.158809E-0001
 -1.784289E+0000  9.806135E-0002
  1.301898E+0000 -1.317399E+0000
 -2.688516E-0001  9.938327E-0001
 -3.407933E-0001  3.961103E+0000
 -2.948671E+0000 -1.130299E+0000
 -8.219131E-0001 -3.479003E+0000
  5.734069E+0000  2.753278E+0000
  7.586240E-0002  2.815787E+0000
 -5.320351E+0000 -9.796112E-0001
  2.272469E+0000 -5.162868E+0000
  3.463478E+0000  2.144997E+0000
  5.614053E-0001  3.350336E+0000
 -4.665095E+0000  8.320856E-0001
  3.125506E-0001 -3.149833E+0000
  6.055660E+0000 -4.777145E-0001
  2.947177E-0002  4.386603E+0000
 -2.372457E+0000 -1.088328E+0000
  2.569384E+0000 -4.622948E+0000
  4.869065E-0001  3.072820E+0000
 -2.440874E-0001  5.057316E+0000
 -4.949978E+0000 -1.008406E-0001
 -5.887966E-0001 -3.367031E+0000
  1.262838E+0000  6.957061E-0001
  1.418892E+0000  2.983154E+0000
 -4.826775E+0000  1.586823E-0001
  1.303720E+0000 -2.947941E+0000
  2.215325E+0000 -9.443802E-0001
  8.187348E-0001  3.599753E+0000
  5.089149E-0001  2.155604E+0000
 -3.515698E+0000 -1.970016E+0000
  3.183798E+0000 -4.406840E+0000
  2.358329E+0000  3.960949E+0000
 -3.400855E+0000  3.412321E+0000
 -3.708181E+0000 -3.236669E+0000
  1.430121E+0000 -2.457657E+0000
  2.724365E+0000  6.490766E+0000
 -4.019705E+0000  2.326184E+0000
 -1.991396E+0000 -4.499327E+0000
  3.877517E+0000 -1.886735E+0000
  1.490602E+0000  3.453556E+0000
 -4.344963E+0000  2.772529E+0000
 -3.743160E+0000 -3.368830E+0000
  5.800315E+0000 -2.260779E+0000
  1.290270E-0001  4.001656E+0000
 -3.305679E+0000  7.314031E-0001
 -2.914953E+0000 -1.570422E+0000
  3.226681E+0000 -4.053160E+0000
  3.606272E-0001  4.571812E+0000
 -1.642593E+0000  9.450228E-0001
 -1.988671E+0000 -3.677842E+0000
  1.687218E+0000 -2.103243E-0001
  8.839995E-0001  1.700133E+0000
 -1.848251E+0000  2.622340E+0000
  3.191163E-0001 -3.134756E+0000
  1.149948E+0000 -1.134562E+0000
  2.648747E+0000  1.661555E+0000
 -1.177904E+0000  3.341307E+0000
 -4.237889E+0000 -1.463439E+0000
 -5.395514E-0001 -3.776308E+0000
  2.462048E+0000  5.105113E-0001
 -9.157471E-0001  4.894974E+0000
 -3.138598E+0000 -2.228479E+0000
  1.353229E+0000 -2.017204E+0000
  2.360909E+0000  2.971348E+0000
 -1.553478E+0000  3.807984E+0000
 -1.393606E+0000 -1.948970E+0000
  1.266777E+0000 -4.286941E+0000
  2.454080E+0000  1.659568E+0000
  1.068245E+0000  1.744882E+0000
 -3.055877E+0000 -2.552090E+0000
  1.830941E+0000 -7.091764E-0002
  2.567964E+0000  2.496347E+0000
 -2.147181E+0000  4.334882E-0001
 -2.281548E+0000 -2.736378E-0001
  4.983465E+0000 -3.940918E+0000
  1.787273E+0000  4.153868E+0000
 -9.623400E-0002  3.268691E+0000
 -3.192540E+0000 -2.055317E+0000
  1.790716E+0000 -3.933267E+0000
  4.453217E+0000  2.246008E+0000
 -1.706213E+0000  3.434030E+0000
 -5.915540E-0001 -1.072072E+0000
 -6.087306E-0001 -4.230528E+0000
  2.645682E+0000  8.294848E-0001
  1.086425E+0000  1.218136E+0000
 -2.433085E+0000  8.894286E-0001
  1.717423E+0000 -1.942237E+0000
  2.163546E+0000  6.065496E-0001
 -3.135097E+0000  2.307900E+0000
 -1.620053E+0000 -3.745898E+0000
  3.829520E+0000 -1.383576E+0000
  5.374083E-0002  3.437270E+0000
 -2.030249E+0000  3.338292E+0000
 -3.332244E+0000 -1.545939E+0000
  1.537845E+0000 -2.723682E+0000
  5.045321E+0000  2.064303E+0000
 -2.532678E-0001  1.834303E+0000
 -2.630155E+0000 -6.759981E-0001
  1.816299E+0000 -4.453029E+0000
  1.227995E+0000  3.196772E+0000
 -4.613880E-0001  2.039359E+0000
 -3.779788E+0000 -1.530173E+0000
  1.541770E+0000 -1.295709E+0000
  1.228306E-0001  2.779991E+0000
  1.240059E+0000 -7.323164E-0001
 -1.434904E+0000  8.641895E-0001
  2.185245E+0000 -2.133460E+0000
 -7.237721E-0001  9.919514E-0001
  3.626366E-0002 -6.249013E-0001
 -1.413590E+0000  1.279489E+0000
  1.902248E-0001 -1.485378E+0000
 -5.353498E-0001  4.905487E-0001
  1.414984E+0000  5.350623E-0001
  3.355397E-0001 -2.119246E+0000
  1.124383E+0000  1.280458E+0000
  1.493974E-0001  2.747659E-0001
  5.193271E-0002  6.382137E-0001
 -1.574478E+0000 -7.013530E-0001
 -2.165677E-0001 -1.068663E+0000
  7.632570E-0001 -3.981339E-0001
  2.734447E+0000 -1.524005E+0000
 -2.597876E+0000  8.801841E-0001
  2.543337E+0000 -1.175997E+0000
  1.678060E+0000 -1.651067E+0000
 -7.059868E-0002  3.563875E+0000
  2.835470E-0001  2.169621E+0000
 -2.827027E+0000 -5.227861E+0000
  9.605892E-0001 -1.038853E+0000
  3.646195E+0000  3.987905E+0000
 -3.661262E+0000  9.273525E-0001
 -1.897105E+0000 -2.918042E+0000
  3.661403E+0000 -3.556149E-0001
  5.451901E-0001  2.767122E+0000
 -3.087972E+0000 -8.972873E-0001
  4.327145E-0001 -1.873891E+0000
  4.197615E+0000  1.538472E-0001
 -8.615601E-0002  2.352321E+0000
 -4.137887E-0001 -3.656558E+0000
 -1.119157E+0000 -1.475907E+0000
  2.484562E+0000  2.991541E+0000
 -1.046434E+0000  3.845731E+0000
 -2.763493E+0000 -8.171202E-0001
  4.380658E-0001 -4.840539E+0000
  4.159068E+0000  1.142987E-0001
 -7.512209E-0001  4.160359E+0000
 -3.719319E+0000  1.843767E+0000
  7.385350E-0001 -6.142937E+0000
  2.836128E+0000  3.333251E+0000
  5.811980E-0001  1.493726E+0000
 -2.906250E+0000  3.518661E-0001
  7.026256E-0002 -2.640358E+0000
  3.904623E+0000 -4.742572E-0001
 -1.975357E+0000  3.119849E+0000
 -1.001035E+0000  4.445263E-0001
 -1.324139E+0000 -2.185279E+0000
  4.467235E+0000 -1.280716E+0000
 -3.678276E-0001  3.225734E-0002
 -1.219208E+0000  2.991748E-0001
 -1.351310E-0001 -4.643235E-0002
  9.640850E-0001 -4.565133E-0001
 -2.501305E+0000  1.623644E+0000
  3.204983E+0000 -4.553223E+0000
 -1.513962E+0000  4.856077E-0001
  8.806417E-0001  1.385326E+0000
 -3.439075E+0000 -1.415145E+0000
  1.109780E+0000  3.661969E-0001
 -1.024859E+0000  1.550126E+0000
 -1.696702E+0000 -4.243458E-0001
 -2.764801E-0001 -8.890397E-0001
  1.787249E+0000  2.676388E-0001
 -2.116241E-0001  3.819914E+0000
 -2.167776E+0000  1.310879E-0001
 -7.099987E-0001 -2.049981E+0000
  1.495317E+0000 -2.111734E-0001
 -2.987625E-0001  2.554188E+0000
 -1.885807E+0000 -3.720060E-0001
  4.107878E-0001 -3.189756E+0000
  1.065926E+0000 -2.495751E-0001
  2.092954E-0002 -3.779183E-0001
 -2.100790E+0000 -1.065879E+0000
  1.172208E+0000 -9.078279E-0001
 -1.065655E+0000 -1.653636E+0000
  5.986312E-0001  1.564212E+0000
 -1.561117E+0000  8.614472E-0001
  6.272526E-0001 -2.095350E+0000
 -9.373520E-0001 -6.320335E-0001
  3.950478E+0000  4.025357E-0001
 -4.390407E+0000  3.848260E+0000
  1.117823E-0001 -2.982499E+0000
  2.010190E+0000 -2.438386E+0000
  1.088239E+0000  3.646366E+0000
 -2.588711E+0000  2.930070E+0000
 -1.318662E+0000 -3.488840E+0000
  3.017912E+0000 -1.999964E+0000
  1.180958E+0000  2.897335E+0000
  4.797081E-0001  7.526514E-0001
 -4.460068E+0000  3.851621E-0001
  2.165830E+0000 -3.512775E+0000
 -3.875160E-0001  3.670376E-0001
 -6.485119E-0001  9.111171E-0001
 -2.767415E+0000  2.402973E-0001
  3.553212E-0001 -2.332481E+0000
  2.300961E+0000  1.333482E+0000
 -6.617710E-0001  4.736431E-0001
 -3.451889E+0000 -2.802280E-0002
 -1.207874E+0000 -3.043364E+0000
  4.000203E+0000  1.263917E+0000
  1.235042E+0000  3.139937E+0000
 -2.122706E+0000  1.810401E+0000
 -1.222847E+0000 -1.610950E+0000
  2.239967E+0000 -2.671257E+0000
  8.295703E-0001  1.726069E+0000
  1.181172E-0001  3.498054E+0000
 -3.892061E+0000 -2.679864E+0000
 -1.116465E+0000 -3.576696E+0000
  6.540627E+0000  4.691558E-0001
 -1.799427E+0000  5.053063E+0000
 -2.632879E+0000  4.888334E-0001
  4.951317E-0001 -4.921685E+0000
  1.287556E+0000 -1.407592E-0001
  1.162991E+0000  4.211922E+0000
 -7.688955E-0002  2.142174E-0001
 -4.623870E+0000 -1.909777E+0000
  1.505098E+0000 -8.593743E-0001
  1.617488E+0000  2.866311E+0000
 -1.768028E+0000  1.448006E+0000
 -1.025459E+0000 -2.377088E+0000
  1.876534E+0000 -3.385938E-0001
  3.546689E-0001  2.104212E+0000
 -2.299908E+0000 -2.282143E+0000
  5.165451E-0001 -3.388157E+0000
  3.113611E-0001 -1.067826E+0000
  1.807885E+0000  2.977065E+0000
 -1.028259E-0001 -4.213523E-0001
 -2.061811E-0001 -1.348034E+0000
 -4.336189E-0001  1.232302E+0000
  5.696802E-0001 -1.144589E+0000
 -1.486737E+0000 -5.476857E-0002
  1.854002E+0000  1.528860E+0000
 -2.407855E+0000  1.052877E+0000
  2.515572E+0000 -3.608735E-0001
 -3.707800E+0000 -3.302876E+0000
  2.142476E+0000 -8.808854E-0001
  1.709109E+0000  3.680464E+0000
 -2.039901E+0000  8.029139E-0001
 -1.563952E+0000 -3.123351E+0000
  2.493432E+0000  2.020825E-0002
  9.896823E-0001  4.074580E+0000
 -3.739844E-0001  3.044106E+0000
 -2.017967E+0000 -1.834163E+0000
 -3.779227E-0001 -4.749650E-0001
  1.640629E+0000  9.749995E-0001
 -2.859186E-0001  1.020481E+0000
 -2.067470E+0000 -1.761324E+0000
 -2.554634E-0001 -7.326827E-0001
  2.832628E+0000  4.504335E-0001
 -1.727699E+0000  1.774864E+0000
  1.960202E+0000 -3.038921E+0000
 -2.680887E+0000  1.643369E+0000
  7.184661E-0001 -2.269080E-0001
  1.435716E+0000 -1.501040E+0000
 -1.798288E+0000  3.709910E-0001
  1.923745E+0000  1.100816E+0000
 -1.687852E+0000  2.401553E+0000
 -5.864261E-0001 -6.345568E-0001
 -1.595249E+0000 -2.277156E-0001
  2.067873E+0000 -7.465801E-0001
 -2.335116E+0000  2.024039E+0000
  4.947805E-0001  1.249968E+0000
 -1.051490E+0000  8.761278E-0001
  6.457970E-0002 -1.773415E+0000
  2.068899E-0001  3.912336E-0001
  7.777833E-0001  1.420951E+0000
 -3.569833E-0001 -1.161210E-0001
  8.469294E-0001 -1.825726E+0000
  6.072285E-0001 -2.358147E-0001
 -2.482385E-0002  8.305255E-0001
 -2.453861E+0000 -1.075493E+0000
  3.095771E+0000 -1.851441E+0000
  8.691331E-0001  6.357161E-0001
 -4.833256E-0001 -1.104659E-0001
 -4.449126E-0001 -2.267557E+0000
 -7.018459E-0002 -2.957433E-0001
  2.332208E+0000  9.545212E-0001
 -5.810282E-0001  2.885137E+0000
 -2.823561E-0002  1.460105E+0000
  1.051016E+0000 -1.341522E+0000
 -1.647749E+0000 -8.950007E-0001
  4.055619E+0000  4.529190E-0002
 -2.049300E-0001  3.324144E+0000
 -3.207149E+0000  4.849087E-0001
 -1.497554E+0000 -6.393894E-0001
  8.562074E-0001  1.237015E+0000
 -2.208474E-0001 -1.698641E-0001
  7.733004E-0001 -1.978789E+0000
  2.748649E-0001  1.911507E+0000
  1.868341E-0001  4.377159E-0001
  2.169343E+0000 -3.163155E+0000
 -5.533137E-0001 -2.007892E-0001
  3.483731E-0001 -7.885067E-0001
  7.036423E-0001 -2.695142E+0000
 -6.930892E-0001  7.682453E-0001
  2.480278E+0000 -7.357163E-0001
 -6.307307E-0001  2.991003E+0000
 -2.852064E-0001  1.225148E+0000
 -2.402099E-0002 -7.353707E-0001
 -1.430800E+0000 -2.432084E+0000
  1.390064E+0000 -2.039917E+0000
  9.752758E-0002  4.804355E+0000
 -1.702476E+0000  4.885855E-0001
 -2.101976E+0000 -1.534188E+0000
  9.505644E-0001 -1.469484E+0000
  1.129632E+0000  1.490688E+0000
 -2.254024E+0000  2.370956E+0000
 -3.216518E+0000 -7.429852E-0001
  1.639832E+0000 -2.894997E+0000
  1.358947E+0000  1.766516E+0000
  7.863755E-0001  1.819287E+0000
 -3.875902E+0000 -1.755264E+0000
  3.354452E+0000 -5.957803E+0000
  3.855728E+0000  5.575831E+0000
 -4.490787E+0000  1.404967E+0000
 -3.926353E+0000 -1.914665E+0000
  2.657311E+0000 -2.920431E+0000
  3.061688E+0000  3.706940E+0000
 -4.222018E+0000  3.842971E+0000
 -1.508256E-0001 -3.171392E+0000
  2.747423E+0000 -1.340017E+0000
  1.782951E+0000  4.568658E+0000
 -4.856727E+0000  1.980969E+0000
 -9.482045E-0001 -3.897901E+0000
  3.291087E+0000 -5.900931E-0002
  1.422673E-0001  6.970805E+0000
 -3.149462E+0000  6.673600E-0002
 -1.600857E+0000 -2.857112E+0000
  4.518679E+0000 -4.078475E-0001
  1.279555E+0000  3.927795E+0000
 -4.737220E+0000  2.708563E+0000
 -1.031589E+0000 -3.915639E+0000
  5.418397E-0001  2.543788E-0001
  2.439097E+0000  1.331687E+0000
 -2.062118E+0000  2.297273E+0000
  1.147708E+0000 -4.040274E+0000
  2.225501E+0000 -2.270546E+0000
  1.360636E+0000  3.170776E-0001
 -1.490013E+0000  2.867466E+0000
 -5.268561E-0001 -1.477981E+0000
  2.059383E-0001 -5.510909E-0001
  1.812433E+0000  1.629831E+0000
 -2.671904E+0000  2.610676E+0000
  2.224839E+0000 -1.309499E+0000
 -2.090027E+0000 -5.230863E-0001
  3.344886E+0000  9.411583E-0001
 -1.859414E+0000  2.837723E+0000
  5.386806E-0002  5.545228E-0001
 -2.000442E+0000 -9.466869E-0001
  1.285378E+0000  9.325035E-0001
 -1.186481E+0000  6.005210E-0001
 -1.808645E+0000 -3.285693E+0000
 -5.709850E-0001 -2.869414E+0000
  1.286536E+0000  2.848942E-0002
 -1.704302E+0000  1.673820E+0000
 -1.513458E+0000 -1.164384E+0000
  4.654016E-0001 -9.292904E-0001
  1.981718E+0000  1.447652E+0000
 -2.419833E+0000  2.232744E+0000
 -1.462533E+0000 -1.324306E+0000
  2.659241E+0000 -3.126933E+0000
 -1.401550E-0001  2.037499E+0000
 -1.086658E+0000  2.858523E+0000
 -3.199660E+0000 -2.231575E+0000
  2.411779E+0000 -2.185677E-0001
  1.002615E+0000  1.686071E+0000
 -1.154885E+0000 -1.689229E-0001
 -5.174537E-0001  7.538738E-0001
  2.042592E+0000 -4.163959E-0001
 -1.437148E+0000  1.869456E+0000
  2.677497E+0000  7.004833E-0001
 -3.487756E-0001  3.799465E-0001
 -6.608580E-0001 -3.494996E+0000
  7.513208E-0001  1.304087E+0000
  8.542674E-0001  1.869453E+0000
  6.318976E-0002 -3.273344E-0001
 -1.232099E+0000 -1.250058E+0000
  1.397261E+0000 -2.446475E+0000
  8.023740E-0001  2.241046E+0000
 -1.972987E+0000  1.584602E+0000
  3.256114E-0001 -3.380392E+0000
 -5.652298E-0001 -3.226121E-0001
  2.744729E+0000 -5.053161E-0001
 -1.999968E+0000  9.267682E-0001
 -1.595350E+0000 -1.046222E+0000
  2.925201E-0001 -9.236898E-0001
  1.774609E+0000 -7.649981E-0001
 -2.049748E+0000  2.421338E+0000
 -1.756003E+0000  1.311954E+0000
 -1.815318E-0001 -1.523023E+0000
  1.550246E+0000 -3.415028E+0000
 -1.729568E+0000  2.262279E+0000
 -3.359231E-0001  1.359139E+0000
 -9.786238E-0001 -1.333146E+0000
  9.068252E-0001 -4.438979E-0001
  2.324038E+0000  2.349774E+0000
 -3.265037E-0001  4.232442E+0000
 -2.899462E+0000  8.215709E-0001
  1.269899E-0001 -3.780807E+0000
  1.449424E+0000  2.869811E-0002
 -5.412160E-0001  2.591510E+0000
 -1.901227E-0001 -5.025915E-0001
 -5.180829E-0002  2.136161E-0001
  1.756080E+0000 -1.011534E+0000
 -7.364436E-0001  2.853392E+0000
  2.864575E-0001 -2.171456E-0001
 -3.348611E-0001 -9.577906E-0001
  2.019371E+0000 -1.105824E+0000
  9.350254E-0001  3.093526E+0000
 -1.495554E+0000 -8.386556E-0001
  1.921573E-0001 -2.794541E+0000
  3.531502E+0000 -2.450648E+0000
  3.589264E-0001  3.802206E+0000
 -1.983529E+0000 -5.002784E-0001
 -4.436616E+0000 -4.394321E+0000
  7.550565E+0000 -3.654085E-0001
  1.179636E-0001  4.721953E+0000
 -4.320454E+0000  1.666071E+0000
  5.108054E-0001 -4.462598E+0000
  2.028625E+0000  1.320270E+0000
 -6.278169E-0001  3.281618E+0000
 -5.621879E+0000 -1.072760E-0001
  2.587872E+0000 -3.360916E+0000
  1.752571E+0000  1.395614E+0000
  4.825704E-0001  2.810028E+0000
 -2.302495E+0000 -1.688639E+0000
 -1.215453E+0000 -1.490141E+0000
  4.067269E+0000 -7.862719E-0001
 -7.349117E-0001  2.493977E+0000
 -7.803551E-0001  7.060248E-0001
  8.086872E-0001 -2.890783E+0000
 -2.091493E+0000  1.487706E-0001
  2.313807E+0000  1.760135E-0002
 -6.465611E-0001 -2.760030E-0001
 -3.795141E-0001  1.062657E+0000
  5.861476E-0001 -1.736243E+0000
 -1.188061E+0000  1.255709E+0000
  3.149236E+0000 -9.013950E-0001
  1.126896E-0001  2.266648E+0000
 -1.405939E+0000 -1.284249E-0001
  1.036283E+0000 -2.802926E+0000
  3.584113E+0000  1.548219E-0001
 -7.110588E-0002  3.588893E+0000
 -3.489160E+0000  8.847042E-0001
  1.260959E+0000 -1.906190E+0000
  1.828070E+0000 -6.350105E-0001
  2.689673E+0000  8.352187E-0001
 -1.521997E+0000 -3.081446E-0002
 -2.846122E+0000  5.998076E-0002
  9.665366E-0001 -8.882726E-0001
  1.016261E-0001  1.152954E+0000
 -4.775039E-0001 -1.241325E+0000
  2.030916E+0000 -2.662292E-0001
 -1.817488E+0000  3.070602E+0000
 -5.032687E-0001 -1.226312E-0001
 -3.556646E+0000 -2.164507E+0000
  4.293082E+0000 -1.363147E+0000
  3.527676E+0000  3.148128E+0000
 -4.046121E+0000  3.693478E+0000
 -6.929417E-0001 -4.089855E+0000
  8.194203E-0001 -2.771577E+0000
  3.352227E+0000  3.313107E+0000
 -4.157002E+0000  4.690331E+0000
 -3.676376E+0000 -3.168698E+0000
  1.173791E+0000 -2.860094E+0000
  6.536151E+0000  2.253200E+0000
 -2.006227E+0000  6.495415E+0000
 -6.382108E+0000 -5.468164E+0000
  3.362030E+0000 -7.193173E+0000
  7.077569E+0000  5.661865E+0000
 -4.887226E+0000  5.839238E+0000
 -3.998483E+0000 -4.653278E+0000
  2.896303E+0000 -7.102036E+0000
  6.631346E+0000  2.388988E+0000
 -4.519198E+0000  4.943193E+0000
 -3.613020E+0000 -3.547783E+0000
  6.994165E-0001 -3.119454E+0000
  4.065771E+0000  2.878899E+0000
 -2.559144E+0000  4.843606E+0000
 -2.777006E+0000 -3.191310E+0000
  4.370599E+0000 -3.682672E+0000
  2.031434E+0000  3.259749E+0000
 -7.813759E-0001  3.886520E+0000
 -2.960943E+0000 -7.955251E-0001
  5.143255E-0001  3.442631E-0001
  2.983738E+0000 -8.805828E-0001
 -4.911046E-0001  1.580622E+0000
  2.647018E+0000 -2.044015E+0000
 -2.973760E+0000 -1.054924E+0000
  3.607226E+0000 -2.313259E+0000
 -8.024306E-0002  3.788408E+0000
 -6.420814E-0001  8.443774E-0001
 -1.737283E+0000 -1.393641E+0000
  2.220426E+0000 -1.349545E-0001
  3.752078E+0000  9.275403E-0001
 -1.733684E+0000  2.697465E+0000
 -2.517843E+0000  1.438759E+0000
  1.425538E-0001 -2.668394E+0000
 -1.042304E+0000 -2.429449E-0001
  2.011252E+0000  4.254154E-0001
 -3.983087E+0000  1.003185E+0000
 -6.722507E-0001 -1.132303E+0000
  1.481685E+0000  7.219830E-0001
 -1.440069E+0000  1.622450E+0000
 -1.779647E+0000 -1.033541E+0000
  2.380074E-0001  1.415182E+0000
 -1.426116E+0000  3.490275E-0001
 -9.683877E-0002 -1.778331E+0000
 -5.257081E-0001 -3.252182E-0002
  6.946121E-0001  3.590546E-0001
 -6.412122E-0002 -5.479052E-0001
  3.654157E-0001  7.118871E-0001
  1.384827E+0000  1.805687E+0000
 -3.903312E+0000 -4.011170E-0001
  2.506705E-0001 -2.334336E+0000
  2.067132E+0000  5.022234E-0001
  1.618414E+0000  2.916388E+0000
 -3.568282E+0000 -5.348744E-0001
 -7.317492E-0001 -3.019174E+0000
  2.691557E+0000 -1.534523E+0000
  7.722317E-0001  2.345630E-0001
 -8.019773E-0001  2.227528E+0000
 -1.258960E+0000 -1.852591E+0000
 -1.168419E-0001 -1.965688E+0000
  4.872428E+0000  1.065685E+0000
 -2.585522E-0002  4.652950E+0000
 -2.176329E+0000 -1.281512E+0000
  7.071729E-0001 -2.243131E+0000
  3.246219E+0000  2.401578E+0000
 -1.093211E+0000  3.329317E+0000
 -2.578285E+0000 -2.175642E+0000
  3.051945E+0000 -1.029356E+0000
 -1.229540E-0001  2.241422E+0000
 -2.787647E+0000 -5.217788E-0001
 -1.068026E+0000  1.156719E-0001
  1.720097E+0000  5.560874E-0001
 -8.711373E-0001  2.131323E+0000
  5.564861E-0001 -1.693880E-0002
 -7.677632E-0001 -2.578768E+0000
  2.217525E+0000 -2.908257E-0001
  4.114216E-0001  1.641094E+0000
 -2.277075E+0000 -8.644852E-0001
  2.164041E+0000 -2.144515E+0000
  1.279037E+0000  2.302863E+0000
  1.652413E-0001  2.206982E+0000
 -1.687489E+0000  3.511305E-0002
  2.652938E+0000 -2.131715E+0000
  9.998474E-0001  7.668168E-0001
 -1.150791E-0001  1.190521E+0000
 -1.679586E+0000 -8.930772E-0001
 -2.657871E-0001 -3.848062E+0000
  3.285029E+0000  3.495838E-0002
  9.813226E-0001  1.681515E+0000
 -3.010030E+0000 -1.726931E+0000
  1.123551E+0000 -2.197013E+0000
  1.052788E+0000  1.416172E+0000
 -2.831478E+0000  9.981721E-0001
  1.602413E+0000 -2.828704E+0000
 -7.951773E-0001  1.349367E+0000
  4.291334E+0000 -3.152963E-0001
 -3.576023E+0000  8.182080E-0001
  2.368287E-0001  1.325160E-0001
  8.560549E-0001 -1.047120E+0000
  7.309474E-0001  3.788574E-0002
  7.934129E-0001  1.094636E-0001
 -2.304093E+0000  5.058987E-0001
  1.254024E+0000 -5.551018E-0001
 -2.145098E+0000 -2.318066E+0000
  2.088498E-0001  9.795804E-0001
  2.001481E+0000  1.664492E+0000
 -4.333691E+0000  1.476036E+0000
  2.631676E-0001 -3.635376E+0000
 -7.748784E-0001 -1.419396E+0000
  1.220973E+0000  8.338369E-0001
 -3.457478E-0001 -9.668015E-0001
 -3.695366E+0000 -1.331791E+0000
  3.942567E+0000 -1.396070E+0000
  1.094692E+0000 -1.549258E+0000
 -1.538008E+0000  5.183225E+0000
  9.953293E-0001 -4.765073E-0001
 -1.730283E+0000 -2.034283E-0001
  1.635423E+0000  4.444500E-0001
 -1.539928E-0001 -1.190771E+0000
  2.968699E-0001  3.234779E-0001
  2.604411E-0001 -5.346510E-0001
 -7.087555E-0001  1.598204E+0000
 -1.330438E+0000 -1.298361E+0000
  1.084950E+0000 -3.914276E+0000
 -1.840783E+0000  3.019068E+0000
  1.073987E+0000 -4.223382E-0001
 -5.039319E+0000  2.484014E+0000
  1.561612E+0000 -3.513623E+0000
  2.999238E+0000 -1.076157E+0000
  7.474044E-0001  2.342345E+0000
 -2.310579E+0000  2.223292E-0001
  1.448494E-0001 -1.257955E+0000
 -1.530556E+0000 -2.308436E+0000
  4.653843E-0001  1.245932E+0000
  6.018600E-0001 -2.560132E-0001
 -1.652162E+0000 -2.406714E-0001
 -6.377053E-0001 -1.332829E+0000
 -2.684782E-0001 -1.194911E+0000
  8.882153E-0001 -9.734963E-0002
 -2.751532E+0000 -2.274353E+0000
  2.192320E-0001 -2.031156E+0000
  3.503269E+0000  1.329949E+0000
 -3.960730E-0001  4.963643E+0000
 -8.159049E-0001 -8.179604E-0001
 -1.031720E+0000 -1.339880E+0000
  4.606943E+0000 -4.769534E-0002
  3.478768E-0001  2.409990E+0000
 -3.832875E+0000 -2.846638E-0001
  9.524957E-0002 -3.449824E+0000
  4.726664E+0000  2.098657E-0001
 -1.489391E-0001  2.830547E+0000
 -4.651587E+0000 -6.170278E-0001
  1.272959E+0000 -3.428326E+0000
  1.587782E+0000  2.468967E+0000
 -3.467401E+0000  2.213017E+0000
 -3.506626E+0000 -5.226043E+0000
  1.725663E+0000  9.413201E-0002
  3.562787E+0000  6.345767E-0001
 -2.504401E+0000  2.257474E+0000
 -7.950275E-0001 -2.734356E+0000
 -4.430407E-0001 -9.380036E-0001
  2.589997E+0000  1.254694E+0000
 -2.034807E+0000  8.240352E-0001
 -1.397771E+0000 -1.295588E+0000
  2.001571E+0000  9.877877E-0001
 -5.176514E-0001  8.390616E-0001
 -2.733974E-0001 -1.044862E+0000
  1.812817E+0000 -1.788468E+0000
  3.147146E+0000  3.269923E+0000
 -3.776631E+0000  1.901878E+0000
  5.886030E-0001 -2.774191E+0000
  1.627506E+0000 -2.911064E+0000
  2.418541E+0000  2.879505E+0000
 -3.077990E+0000  1.038785E+0000
 -2.033419E+0000 -2.695682E+0000
  4.817800E+0000 -3.130142E+0000
  1.830561E+0000  2.995051E+0000
 -4.537062E+0000  2.108676E+0000
 -2.011631E+0000 -4.229884E+0000
  1.707452E+0000 -3.565081E+0000
  3.129341E+0000  2.386589E+0000
 -1.463983E+0000  3.707555E+0000
 -3.368280E+0000 -2.601120E+0000
  5.102108E+0000 -2.709316E+0000
  2.082485E-0001  5.643433E+0000
 -3.364404E+0000  3.573600E+0000
 -2.882241E+0000 -3.727506E+0000
  3.528874E+0000 -1.696500E+0000
  2.963534E+0000  3.601124E+0000
 -3.196268E+0000  2.379583E+0000
 -1.171942E+0000 -2.627435E+0000
  3.655858E+0000  6.959283E-0001
  1.386351E+0000  1.372491E-0001
 -9.174342E-0001  1.160015E-0001
 -7.470343E-0001 -1.157687E+0000
 -6.328374E-0001 -1.107553E+0000
  2.772607E+0000  2.404958E-0001
 -1.700609E+0000  2.708204E+0000
  2.797073E-0001 -3.374183E+0000
 -5.835819E-0001 -2.003101E+0000
  1.745432E+0000  2.265455E+0000
 -1.470571E+0000  8.901039E-0001
  1.353838E+0000 -2.705417E-0001
  1.093713E+0000 -6.224677E-0001
 -2.533375E+0000  1.274726E+0000
  1.464275E+0000 -1.595042E+0000
 -1.345265E+0000 -8.678716E-0002
  3.055062E+0000 -2.043044E+0000
 -3.374234E+0000  2.244506E+0000
  9.594464E-0001 -1.792017E+0000
  1.540856E+0000 -6.462585E-0001
 -1.136902E+0000  8.574774E-0001
 -3.763510E-0001  7.755832E-0001
 -8.792454E-0001  6.205431E-0001
  8.409176E-0002 -2.230239E+0000
 -5.059238E-0001 -5.737147E-0001
  1.489347E+0000 -6.986909E-0002
 -1.573064E+0000  5.548321E-0001
  9.979581E-0001  3.480626E-0001
 -6.063868E-0001  2.597133E-0001
  7.870411E-0001  2.481055E-0001
 -5.626289E-0001  7.802080E-0001
  1.189095E+0000 -2.639894E+0000
  1.710486E+0000 -6.968853E-0001
  7.107880E-0002 -2.226080E-0001
 -1.417435E+0000  4.765447E-0001
 -1.971878E+0000 -2.690813E+0000
  8.324500E-0001 -2.843742E-0001
  3.461096E+0000  3.633604E+0000
 -4.024857E+0000  1.352559E+0000
 -1.221954E+0000 -1.782001E+0000
  2.232014E+0000 -3.388015E+0000
 -8.801633E-0001  3.634166E+0000
 -4.714721E-0001 -1.084875E+0000
  9.332172E-0001 -2.856945E+0000
  4.229761E+0000 -3.289239E-0003
 -1.155615E+0000  1.009107E-0001
 -3.502201E+0000 -6.425508E-0001
  3.317896E+0000 -1.412552E+0000
 -2.483723E-0002  2.644276E+0000
 -1.167403E-0001  8.311917E-0001
 -1.399121E+0000 -2.184963E+0000
  1.646284E+0000  1.428094E+0000
 -3.479084E-0002  2.829879E+0000
 -4.119039E+0000 -9.364552E-0001
  2.238703E+0000 -3.598302E+0000
  4.085272E-0001  3.411694E+0000
 -1.392694E+0000  4.089436E+0000
 -2.738079E+0000 -1.646486E+0000
 -9.012884E-0001 -1.544642E+0000
  1.520241E+0000 -3.632146E-0001
 -1.365170E+0000  2.686327E+0000
 -1.024839E+0000 -1.291393E+0000
 -1.515284E-0003 -8.854909E-0001
  1.802455E+0000 -2.024120E-0001
 -8.815301E-0001  5.157280E-0001
  5.970170E-0001 -6.153347E-0001
 -1.331358E+0000 -7.327943E-0001
  3.178197E+0000 -4.072967E-0001
 -2.604897E+0000  9.343238E-0001
  2.225150E-0001  4.322538E-0001
 -4.901195E-0001 -6.548893E-0001
  1.808489E+0000  5.331072E-0001
 -1.939269E-0001  1.873477E+0000
 -2.176893E+0000 -9.359533E-0001
  1.192008E+0000 -1.463247E+0000
  2.428841E+0000  2.139998E+0000
 -2.731718E+0000  3.749765E+0000
 -2.295826E+0000 -1.195325E+0000
  2.012190E+0000 -2.191130E+0000
  7.414822E-0001  5.032262E+0000
 -2.005345E+0000  1.679845E+0000
 -2.155900E+0000 -2.151121E+0000
  1.501580E+0000 -2.958255E+0000
  1.221002E+0000  1.585300E+0000
 -1.537105E+0000  1.619904E+0000
 -2.155778E+0000 -2.061508E+0000
  1.743277E+0000  1.417974E+0000
  1.320620E+0000  2.623965E+0000
 -2.618613E+0000  1.350950E+0000
 -4.297423E+0000 -3.509048E+0000
  3.614550E+0000 -1.799991E+0000
  3.758117E+0000  4.021155E+0000
 -4.473518E+0000  6.135318E+0000
 -2.893942E+0000 -3.346589E+0000
  1.363827E+0000 -4.702457E+0000
  4.274129E+0000  2.878579E+0000
 -5.629249E-0001  5.663734E+0000
 -3.087801E+0000 -3.104875E+0000
  2.045587E+0000 -2.062354E+0000
  6.202577E+0000  2.299376E+0000
 -5.335846E+0000  4.797229E+0000
 -1.663487E+0000 -4.914636E+0000
 -1.441954E-0001 -6.790081E-0002
  1.391646E+0000  2.226889E+0000
 -1.704010E+0000  2.326562E-0001
 -3.824531E+0000 -2.367315E-0001
  1.760569E+0000 -2.249490E+0000
  3.163960E-0001  3.084492E+0000
 -3.234887E+0000  3.278338E-0001
 -1.612501E+0000 -2.278114E+0000
  1.981672E+0000 -7.367383E-0001
  3.725054E+0000  3.097219E+0000
 -4.719162E+0000  3.042012E+0000
 -4.833644E-0001 -3.043959E+0000
  1.311490E+0000 -2.028644E-0002
  3.429695E+0000  2.427465E+0000
 -3.532090E+0000  2.994584E+0000
 -9.637470E-0001 -2.527508E+0000
 -1.736607E+0000 -1.926965E+0000
  2.023766E+0000  1.036011E+0000
 -1.397623E+0000  7.487291E-0001
 -4.465688E-0002 -6.389045E-0001
  8.749846E-0001 -1.964745E+0000
 -7.536905E-0001  4.648109E-0001
 -8.889653E-0001  4.469126E-0001
 -2.567275E+0000 -1.096779E+0000
  2.090846E+0000 -1.023834E-0001
  5.351931E-0001  2.887205E+0000
 -1.437943E+0000  1.835912E+0000
  1.367973E+0000 -1.381401E+0000
 -5.228571E-0001  3.409353E+0000
 -2.352362E-0001 -1.723955E-0001
 -2.675456E+0000 -2.215848E+0000
  1.709574E+0000 -6.526815E-0001
 -1.749379E+0000  6.535906E-0001
 -3.912387E-0001  4.577829E-0001
  2.160611E+0000  1.073672E-0001
  1.140277E-0001 -3.124536E-0001
 -4.110210E+0000  1.219697E+0000
  1.565702E+0000 -2.715237E+0000
  8.180658E-0001 -7.647414E-0001
 -1.370143E+0000  2.733350E+0000
 -1.135635E+0000  1.684703E+0000
 -1.432025E+0000 -7.272274E-0001
  1.064801E+0000  3.589041E-0001
 -2.503733E-0001  4.296839E-0002
 -3.048716E-0002  1.188299E+0000
  2.155051E+0000 -1.126624E+0000
 -9.183866E-0001 -1.779890E-0001
  1.234317E+0000  1.389553E+0000
 -1.733246E+0000 -7.561205E-0001
 -6.693920E-0001  4.976818E-0001
 -2.303963E-0001 -6.506532E-0001
  1.659056E+0000  8.428398E-0001
 -1.664737E+0000  1.388375E-0001
  6.832594E-0001 -7.363928E-0001
  2.637262E+0000 -1.101750E+0000
 -1.905605E+0000  4.201359E+0000
 -2.603772E+0000 -2.945282E+0000
 -1.672394E-0001 -2.912838E+0000
  1.211051E+0000  2.803930E+0000
 -1.165450E+0000  3.797027E+0000
 -2.547874E+0000 -6.517962E-0001
  2.122401E+0000 -4.676680E+0000
  2.827190E+0000 -1.328426E-0001
 -9.359980E-0001  3.169800E+0000
 -1.034631E+0000 -1.347224E+0000
 -3.083346E+0000 -2.290113E+0000
  4.475237E+0000 -1.587790E+0000
  8.752312E-0001  3.069520E+0000
 -2.953589E+0000  2.787839E-0001
 -1.454290E+0000 -2.534044E+0000
  4.697161E+0000 -5.754761E-0001
 -2.740622E+0000  3.075044E+0000
 -1.578288E+0000  2.462305E-0002
 -6.701328E-0001 -5.288424E+0000
  3.469803E+0000 -2.828841E+0000
  6.043314E-0002  3.399256E+0000
 -1.279333E+0000  7.619922E-0001
 -1.739058E+0000 -3.747197E+0000
  1.792051E+0000 -1.830264E+0000
  2.172522E+0000  1.027431E+0000
  1.530777E+0000  1.747237E+0000
 -2.143192E+0000 -1.047201E+0000
 -5.990385E-0001 -1.257272E+0000
  1.378210E+0000  9.016959E-0001
  4.595759E-0001 -4.203553E-0001
 -1.456437E+0000  2.335342E-0001
  1.750173E+0000  1.319654E-0001
 -6.587597E-0001  2.854824E+0000
  1.101536E+0000  1.009949E+0000
 -3.735527E-0001 -3.238913E-0001
 -3.979197E+0000 -5.611756E-0001
  3.704411E+0000 -1.928876E+0000
 -2.630566E+0000  1.797570E+0000
 -3.890342E+0000  9.282523E-0001
  2.481618E-0001 -2.194740E+0000
  8.398105E-0001  5.771597E-0001
 -2.209971E+0000  2.628858E+0000
  9.034655E-0001 -1.392126E+0000
  4.171482E-0001 -2.592968E+0000
  8.540438E-0001  4.820002E-0001
  6.014446E-0001  7.750140E-0001
 -1.633860E+0000 -1.614961E+0000
  1.447885E+0000 -1.929775E+0000
  4.279265E+0000 -2.110912E+0000
 -1.070175E+0000  1.618120E+0000
  6.062837E-0001 -2.638363E+0000
  2.047651E+0000 -6.983916E-0001
  3.495256E-0001  2.141145E+0000
 -1.043798E+0000  6.869174E-0001
 -1.242869E+0000  8.817861E-0001
  2.225732E+0000 -9.352255E-0001
 -1.360533E+0000  6.895036E-0001
  1.539387E+0000  1.082068E+0000
 -2.029380E+0000  9.929087E-0001
 -5.344330E-0001 -8.806741E-0001
 -6.874345E-0001 -1.793640E+0000
  6.373524E-0001 -2.643167E-0001
 -1.555710E+0000  2.659132E+0000
 -1.517564E-0001 -1.606416E+0000
 -2.483139E+0000 -2.349991E+0000
  1.573740E+0000 -1.932972E+0000
  1.709571E+0000  3.284941E+0000
 -1.544977E+0000  2.155076E+0000
 -2.260151E+0000  3.761373E-0001
  1.897941E+0000 -3.024526E+0000
  1.367041E+0000  1.585019E-0001
  1.892762E+0000  3.766672E+0000
 -2.021399E+0000  1.452813E-0001
 -2.484572E+0000 -2.273919E+0000
  4.882506E+0000 -4.954200E-0001
 -1.485004E+0000  3.562157E+0000
 -1.404271E+0000  6.240182E-0001
 -5.239709E-0001 -1.692979E+0000
  8.803247E-0001 -1.470151E+0000
  1.186332E+0000  2.161307E+0000
 -2.470758E+0000  2.552641E+0000
 -2.011661E+0000 -2.173741E-0002
  1.840776E+0000 -3.724673E+0000
  1.466616E+0000  6.332923E-0001
  1.644239E+0000  2.589852E+0000
 -4.510032E+0000  8.790648E-0001
 -2.155144E+0000 -4.846609E+0000
  3.711253E+0000 -1.464080E+0000
  1.211020E+0000  1.589827E+0000
 -1.531327E+0000  1.149426E+0000
 -9.770194E-0001 -3.638832E+0000
  3.611802E+0000  1.580895E+0000
 -1.767596E+0000  3.690494E-0001
 -2.701602E+0000 -8.467678E-0002
  2.239213E+0000 -2.995292E+0000
  1.415845E+0000  2.961133E+0000
  8.946126E-0001  4.312748E-0001
 -2.502957E+0000 -1.755921E+0000
  2.281353E+0000  5.192219E-0001
 -7.798477E-0002  4.379312E-0001
 -1.204326E+0000  9.510735E-0001
 -4.008232E-0001 -9.674269E-0001
  3.570689E-0001  6.084040E-0001
 -2.244982E+0000  2.121586E+0000
 -5.484250E-0001 -7.748560E-0001
  1.974082E+0000  5.904197E-0001
 -2.411216E+0000  1.089114E+0000
  1.196287E+0000  3.354993E+0000
 -3.881356E-0001 -4.912289E-0001
 -2.374002E+0000 -1.265939E+0000
  2.558724E+0000  3.813853E-0002
 -1.433067E+0000  9.419459E-0001
 -2.574628E+0000 -9.605734E-0001
  1.298835E+0000 -6.514600E-0001
 -2.827104E+0000  6.915947E-0001
  1.136257E+0000 -1.337442E+0000
  1.085668E+0000 -2.609719E+0000
 -4.069280E-0001  6.767558E-0001
 -5.687540E-0001  2.117846E+0000
 -2.627863E+0000 -1.044021E+0000
 -5.994643E-0001 -2.070279E-0002
  2.187268E+0000 -7.687398E-0001
 -7.041930E-0001  1.091034E+0000
 -1.946232E+0000  6.697770E-0001
  5.516669E-0001 -7.186626E-0001
  2.895158E-0001  9.822360E-0001
  1.049520E-0002  1.577287E+0000
 -9.337882E-0001 -1.764701E+0000
 -2.929333E-0001 -1.197806E-0001
  1.861424E+0000  1.882304E+0000
 -2.287197E+0000 -2.004516E-0001
  2.248666E-0001  1.886868E+0000
 -3.165037E-0001 -2.232964E+0000
 -2.484526E-0002 -6.596125E-0001
  1.346542E+0000  1.487501E+0000
 -2.549547E+0000  1.301727E-0001
 -1.288791E+0000 -2.961039E+0000
  1.576646E+0000 -1.428247E+0000
  3.142787E-0001  3.406583E+0000
 -2.845618E+0000  2.076979E+0000
 -1.845392E+0000 -3.158272E-0001
  1.276331E+0000 -1.033222E+0000
 -1.489838E+0000  2.251344E+0000
  1.657674E+0000 -1.065829E+0000
 -9.173027E-0001  9.616234E-0001
  1.896287E+0000  1.635704E+0000
  9.728787E-0001  2.693435E-0001
 -3.836212E+0000 -4.423794E-0001
  3.294511E+0000  2.179119E-0002
  1.231717E+0000  2.341530E+0000
 -2.499307E+0000  8.512586E-0001
  1.405739E+0000 -2.064463E+0000
  2.285868E+0000  3.309903E-0001
  4.444161E-0001  4.171319E+0000
 -1.513534E+0000 -3.527995E+0000
 -2.302046E-0001 -1.006079E-0001
  1.709917E+0000  3.695712E+0000
 -1.998707E+0000  5.560141E-0001
 -2.428470E+0000 -1.914480E+0000
  3.003610E+0000 -2.963582E+0000
 -4.428118E-0001  1.546053E+0000
 -2.608870E+0000  2.057568E+0000
 -3.905856E-0001 -1.073312E+0000
 -3.184769E-0001 -2.326657E+0000
  3.429954E+0000 -5.584571E-0002
 -4.277069E-0001  2.186509E+0000
 -3.373746E+0000 -1.125097E+0000
  2.119168E+0000 -3.559095E+0000
  2.081203E+0000  3.071018E+0000
 -2.348793E+0000  1.823171E+0000
  1.976508E-0001 -3.930232E+0000
  2.404748E+0000 -2.179970E+0000
  3.442787E+0000  1.965578E+0000
 -3.023685E+0000 -1.887935E+0000
 -1.891407E+0000 -2.646953E+0000
  3.678417E+0000 -2.926918E+0000
 -2.179886E+0000  5.213341E+0000
  1.101518E+0000  1.040815E+0000
 -2.761352E+0000 -1.594710E+0000
  7.533147E-0001 -4.750421E+0000
  5.351418E+0000  1.139870E+0000
 -3.251938E+0000  5.719005E+0000
 -1.247983E+0000 -1.396899E+0000
  1.477120E+0000 -3.602524E+0000
  3.719138E+0000 -1.241663E+0000
 -2.128651E+0000  4.971927E+0000
 -3.589028E+0000  4.697848E-0001
 -7.996826E-0001 -3.799145E+0000
 -1.262782E-0001  8.633609E-0001
  5.327902E+0000  2.203314E+0000
 -2.638143E+0000  4.219726E-0001
 -7.095140E-0001 -1.977333E+0000
  1.137243E+0000  5.659535E-0001
  1.030693E-0001  1.850247E-0001
 -2.736761E+0000  5.394415E-0001
  1.193301E+0000 -3.425316E+0000
  1.070053E+0000  1.584341E+0000
  1.247527E+0000  1.032857E+0000
 -2.103546E+0000  2.063285E+0000
 -5.191638E-0001 -1.203789E+0000
  1.221976E+0000  1.115465E+0000
  7.578419E-0001  1.359902E+0000
  4.557143E-0003  1.295131E+0000
 -3.877529E+0000 -2.873442E-0001
  1.049584E+0000 -2.482236E+0000
  2.486272E+0000  3.079974E+0000
 -2.803471E-0001  2.574111E+0000
 -1.907376E+0000 -2.135949E+0000
  2.205935E+0000 -1.356697E+0000
  1.869663E+0000  3.192212E+0000
 -3.029675E+0000  2.667987E+0000
 -7.352467E-0001 -2.114995E+0000
  2.616739E+0000 -1.763745E+0000
  1.366884E+0000  2.372735E+0000
 -1.583034E+0000  1.147793E+0000
 -8.579094E-0003 -4.340532E-0001
  1.206669E+0000  6.102577E-0001
 -2.034096E+0000 -3.093313E-0002
  2.368830E-0001 -3.579270E+0000
  6.146372E-0001  1.798182E+0000
  2.439050E+0000  2.049448E+0000
 -2.472179E+0000 -1.479897E+0000
  9.246950E-0001 -9.681366E-0001
  1.202310E+0000  9.858666E-0001
 -1.735418E+0000  1.640771E+0000
 -2.477951E+0000 -2.228662E+0000
  1.693349E+0000 -1.130874E-0001
  5.313578E-0001  2.899431E+0000
 -4.440626E-0001  4.787262E-0001
 -2.107357E+0000 -7.988893E-0001
  5.277961E-0001 -3.784902E+0000
  2.775658E+0000  4.824141E-0001
 -2.587240E+0000  2.941651E+0000
 -2.570975E+0000 -2.402305E+0000
  2.455426E+0000 -5.243635E+0000
  3.762756E+0000  1.014175E+0000
 -1.563609E-0001  3.226869E+0000
 -3.119785E+0000 -3.418000E-0001
  2.413127E+0000 -1.816238E+0000
  9.301384E-0001  9.576783E-0001
 -1.817812E+0000  9.250116E-0001
 -1.615641E+0000 -2.746079E+0000
  2.385952E+0000 -1.428315E+0000
 -1.023913E-0001  1.767338E+0000
  5.399339E-0001  6.233831E-0001
 -4.237794E+0000  1.734226E+0000
  2.656340E+0000 -1.867396E+0000
  4.772751E-0001  1.961140E+0000
  1.054875E+0000  2.615968E+0000
 -1.658214E+0000  1.305863E+0000
 -1.795184E-0001 -1.924574E+0000
  1.694485E+0000 -7.154464E-0001
 -2.682331E+0000 -9.415716E-0001
  1.316359E+0000 -1.453435E+0000
 -6.437916E-0001 -1.223843E-0001
 -4.093790E-0001  5.709313E-0001
  1.379312E+0000 -1.559761E+0000
 -1.649792E-0001  4.440408E-0001
 -6.603103E-0001  3.413793E-0001
 -7.131031E-0001 -1.024145E+0000
  9.717731E-0001  6.229498E-0001
 -7.929483E-0001 -1.022291E+0000
  4.281511E-0001 -7.708098E-0001
  3.663955E+0000  7.595369E-0003
  1.630925E-0001 -8.415423E-0001
  1.351371E+0000  1.006450E+0000
 -1.798727E+0000  7.881856E-0001
  4.063026E-0001 -2.546535E+0000
  6.387840E-0002 -3.097427E-0001
  2.799171E+0000  2.045302E+0000
 -9.993624E-0001 -2.601128E-0001
 -2.102846E+0000 -8.736634E-0001
  1.340399E+0000 -1.865459E+0000
  4.519972E+0000 -3.128104E-0001
 -2.878205E+0000  2.671714E+0000
 -3.523542E-0001 -3.152343E+0000
 -7.343892E-0001 -6.399021E-0001
  2.591765E+0000  7.804643E-0001
 -1.094428E+0000  2.849882E+0000
 -1.680986E+0000  1.329921E+0000
 -2.439749E-0001 -7.706257E-0001
 -2.094844E-0001 -2.961532E+0000
  5.761064E-0001  1.711930E-0001
 -1.285480E+0000 -7.696813E-0001
 -4.048273E-0001 -1.999404E-0001
  1.436427E-0001 -1.967871E+0000
  1.020836E+0000  4.016932E+0000
 -9.361159E-0001  2.053248E+0000
 -2.521145E+0000 -1.614092E+0000
  6.670380E-0001 -2.655548E+0000
  2.811946E+0000  7.041157E-0001
 -2.482205E+0000  2.083081E+0000
 -4.514781E-0001  5.311988E-0001
  1.847813E+0000 -1.618939E+0000
 -1.216471E+0000 -1.877122E-0001
 -3.213499E-0001  1.637944E+0000
  3.056197E+0000 -1.428861E+0000
 -2.592471E+0000  1.718389E+0000
 -2.652123E-0001 -1.448656E+0000
  3.009800E-0001 -1.230606E+0000
  1.175120E+0000 -5.627556E-0001
  2.655640E-0002 -1.125790E+0000
  1.213742E+0000 -2.110700E+0000
  1.813302E+0000 -4.216835E-0001
 -2.359364E+0000  1.357123E+0000
  2.644109E-0001 -1.934435E+0000
  9.071452E-0001  3.303765E-0001
 -6.226194E-0001  1.859020E+0000
 -4.587130E-0001  1.409393E-0001
 -3.005823E+0000  3.383740E-0001
  3.336553E+0000 -2.716611E+0000
  1.034026E-0001  7.796477E-0001
 -1.362655E+0000  1.701000E+0000
 -1.285640E+0000 -1.408141E+0000
 -2.207311E+0000 -1.557578E+0000
  2.061925E+0000 -8.875827E-0002
  2.505120E-0001  9.771599E-0001
 -1.700243E-0001  1.252162E+0000
 -1.631263E+0000  1.706906E+0000
 -8.871964E-0001 -2.795396E-0001
 -7.427613E-0001 -2.357800E-0001
  2.974094E+0000 -7.329171E-0001
 -2.104737E+0000  1.716598E+0000
  1.797799E-0001  5.671081E-0001
 -1.426324E-0001 -1.778870E+0000
  7.783674E-0001  2.057058E+0000
 -2.196636E+0000  1.145573E+0000
 -1.455869E+0000 -1.841228E+0000
  1.120581E+0000 -2.799717E-0001
  7.318100E-0001  1.887532E+0000
 -7.796422E-0001  9.290032E-0001
 -1.687615E+0000 -5.086499E-0001
  2.304136E+0000 -1.591059E+0000
  9.284785E-0001  1.408866E-0001
  1.214578E-0001  1.075711E+0000
 -5.949019E-0001  8.920097E-0003
 -3.650134E+0000 -5.074860E-0001
  2.996365E+0000  1.993402E-0001
 -7.365059E-0001  1.498500E+0000
 -2.089667E-0001  6.738128E-0001
 -6.383357E-0001  1.007726E+0000
  1.379718E+0000  9.900236E-0001
 -1.949602E+0000  1.562576E+0000
 -5.162647E-0002 -7.866959E-0001
 -1.056838E+0000 -1.164582E+0000
  5.994894E-0001 -2.042305E-0001
  3.121363E+0000 -1.625483E-0001
 -4.571183E-0001  2.893714E+0000
 -2.118720E+0000  1.388854E+0000
  1.133252E+0000 -3.339229E+0000
 -1.315662E+0000  2.706925E-0001
  3.176574E+0000  1.759902E+0000
 -2.482716E+0000  3.093117E+0000
 -1.289035E+0000 -8.670315E-0002
  6.301019E-0001 -4.589095E+0000
  2.959207E+0000  1.884198E+0000
  1.939045E+0000  4.211048E+0000
 -4.331610E+0000 -2.950648E+0000
  2.352308E-0001 -6.509813E+0000
  3.037653E+0000  1.047310E+0000
  5.580735E-0001  5.189395E+0000
 -5.731295E+0000  5.022319E-0001
 -1.742440E+0000 -4.657003E+0000
  6.386350E+0000 -8.422269E-0001
 -3.424146E+0000  9.056584E+0000
 -2.539755E+0000 -3.547376E+0000
 -2.716747E+0000 -5.568280E+0000
  5.454989E+0000 -6.339705E-0001
  5.493997E-0001  3.581292E+0000
 -4.262261E+0000  2.783951E+0000
 -1.094869E-0001 -3.547734E+0000
  3.543679E+0000 -1.696887E+0000
  2.546542E+0000  3.496606E+0000
 -2.966191E+0000  2.343920E+0000
 -1.873234E+0000 -5.427214E+0000
  7.094500E-0001 -2.226080E-0001
  2.687627E+0000  5.208969E+0000
 -5.203434E+0000  3.709415E+0000
 -6.509389E-0001 -4.258977E+0000
  1.885258E+0000 -1.906916E-0001
  2.025667E+0000  4.971338E+0000
 -3.445158E+0000  2.961452E+0000
 -2.007160E+0000 -4.327926E+0000
  2.977910E+0000 -1.640269E+0000
  4.424385E+0000  2.647532E+0000
 -6.167898E+0000  2.209854E+0000
  8.170501E-0001 -4.004137E+0000
  1.423862E+0000 -1.099856E+0000
  8.548826E-0001  1.684422E+0000
 -9.149444E-0001  6.782239E-0001
 -2.167590E+0000 -3.199666E+0000
 -2.383302E-0001 -2.284182E+0000
  6.341041E+0000  1.386810E+0000
 -4.623601E+0000  2.840108E+0000
  2.286191E-0001 -4.425868E+0000
  1.764080E+0000 -7.189972E-0001
  9.797204E-0001  3.917077E+0000
 -1.196125E+0000  2.376589E+0000
 -2.367480E+0000 -4.242447E+0000
  2.640445E+0000 -2.416086E+0000
  3.116600E+0000  3.318953E+0000
 -2.867112E+0000  2.584090E+0000
 -2.860027E+0000  7.091451E-0002
  1.700059E+0000 -2.356276E+0000
  1.297623E+0000 -3.543066E-0001
  2.340068E-0001  2.282362E+0000
 -1.509342E+0000  6.420023E-0001
 -1.077733E+0000 -3.297783E+0000
  1.879994E+0000 -1.709178E+0000
  2.073361E+0000  4.087259E-0001
  6.541906E-0001  5.063933E-0001
 -5.506632E-0001  1.539182E+0000
 -1.897159E+0000 -1.736587E+0000
 -1.742249E+0000 -8.222243E-0001
  1.019157E+0000 -1.948353E+0000
 -2.002805E+0000  2.826930E+0000
  2.167634E+0000 -2.281048E+0000
 -2.521139E+0000 -3.708297E+0000
  1.825581E+0000 -1.695125E+0000
  2.541737E+0000  1.808580E+0000
 -1.263034E+0000  6.500402E-0001
  1.954959E-0001  1.292811E-0002
 -1.737495E-0001  5.538847E-0001
  1.300993E+0000  1.029126E+0000
 -1.089694E+0000  2.418665E+0000
 -1.671302E+0000  1.310532E-0002
  7.351467E-0001 -8.368688E-0003
  1.851446E+0000  1.388721E-0001
  2.112526E-0002  6.080579E-0001
  1.163172E+0000  8.985701E-0001
 -1.915670E+0000  1.810829E+0000
  1.023172E+0000  5.352850E-0001
 -3.798439E-0001 -4.609592E-0001
  1.808145E+0000  2.221233E+0000
 -2.581305E+0000  6.789423E-0001
 -1.333817E+0000 -1.192168E+0000
  2.288635E+0000  2.459210E-0001
  2.577731E+0000  2.505750E+0000
 -4.444075E+0000  4.683398E+0000
 -3.038717E+0000 -2.062316E+0000
  3.295436E+0000 -3.132915E+0000
  2.025039E+0000  1.968135E+0000
 -3.029813E+0000  2.468252E+0000
 -1.201296E+0000 -4.125602E+0000
  3.400713E+0000  1.749310E+0000
  5.971225E-0001  1.762871E+0000
 -1.925390E+0000 -2.971042E+0000
 -1.127261E+0000 -2.638252E+0000
  5.078260E+0000  2.407264E+0000
 -6.847092E-0001  3.959315E+0000
  2.611067E-0001  6.265134E-0001
  5.573088E-0001 -3.665754E-0001
  1.576313E+0000 -6.456881E-0001
 -2.192532E+0000  2.477066E+0000
 -1.489391E+0000 -9.642000E-0001
  2.753184E+0000 -9.829316E-0002
 -1.441573E-0001  1.998390E+0000
 -2.510029E+0000  1.660021E+0000
  1.006585E+0000 -4.338974E+0000
 -5.868635E-0001 -9.603461E-0001
  4.915654E+0000  2.406542E+0000
 -5.870827E+0000  1.942140E+0000
 -3.827320E+0000 -4.121810E+0000
  5.244437E+0000 -4.072842E+0000
  4.367894E+0000  3.289227E+0000
 -2.927564E+0000  4.394185E+0000
 -3.428259E+0000 -2.282999E+0000
  1.102358E+0000 -1.749177E+0000
  3.797281E+0000  2.885151E+0000
 -5.854538E-0001  2.719093E+0000
 -3.753491E+0000 -7.511705E-0001
  1.053434E+0000 -4.914049E+0000
 -2.705389E-0001  3.506960E+0000
  1.173842E+0000  1.615568E+0000
 -4.380121E+0000 -9.470314E-0001
  2.664603E+0000 -3.546824E+0000
  1.229406E+0000  1.825458E+0000
  8.015150E-0001  3.816900E+0000
 -2.972665E+0000 -1.098318E+0000
 -2.896484E-0001 -2.499045E+0000
  2.080407E+0000  1.377098E+0000
 -6.209869E-0001  1.504590E+0000
 -1.090727E+0000 -2.012711E+0000
  1.434533E+0000  1.342512E+0000
  1.687848E+0000  1.166174E-0001
 -1.985335E-0002  5.454467E+0000
 -1.737397E+0000 -7.105057E-0001
 -1.716648E+0000 -3.716728E+0000
  5.813770E+0000 -3.252444E-0001
 -1.543391E+0000  4.709966E+0000
 -4.811249E+0000 -5.379536E-0001
  3.746480E-0001 -4.458458E+0000
  3.570222E+0000  2.962626E-0001
  5.429719E-0001  4.422001E+0000
 -5.842984E+0000  4.600758E-0001
  6.513747E-0001 -4.932094E+0000
  2.949912E+0000  9.030499E-0001
 -1.125760E+0000  4.253985E+0000
 -3.163392E+0000 -2.385324E+0000
  1.507095E+0000 -2.624416E+0000
  1.585110E+0000  5.305484E+0000
 -1.117903E+0000  6.426230E-0001
 -4.769024E+0000 -2.977072E+0000
  1.674937E+0000 -5.067454E+0000
  4.298227E+0000  1.607294E+0000
 -5.904516E-0001  1.368239E+0000
 -3.281253E+0000 -1.175833E+0000
  4.052283E+0000 -1.911399E+0000
  1.439865E+0000  1.801657E+0000
 -1.233084E+0000  2.525729E+0000
 -2.155875E+0000 -2.523551E+0000
  1.905945E+0000  5.579849E-0003
  2.383376E-0001  2.085494E+0000
 -2.449795E+0000  5.161010E-0001
  2.516712E+0000 -1.945446E+0000
 -6.646401E-0002  3.869163E+0000
  1.251995E+0000  4.569757E-0001
 -1.683744E+0000 -1.809351E+0000
  6.126785E-0001 -1.715697E+0000
  1.220119E+0000  3.307470E-0001
 -1.775175E+0000  4.050147E+0000
  1.343484E+0000 -1.263464E+0000
 -1.143041E+0000  6.439872E-0001
  1.450259E-0001  1.358551E+0000
  5.760539E-0001 -4.211635E-0001
 -1.597245E+0000 -1.253615E-0001
  2.645752E+0000 -3.317521E-0001
 -5.227586E+0000  2.401608E-0001
  3.470118E+0000 -5.439301E+0000
 -1.312431E-0001  3.148007E-0001
 -1.453118E+0000  6.551293E-0001
 -1.416835E+0000 -2.908841E+0000
  1.226141E+0000 -9.254995E-0001
  4.818857E-0001 -1.681906E-0001
 -2.750403E+0000  2.619353E+0000
 -1.012368E+0000 -2.306291E+0000
  1.175212E+0000 -1.419075E-0001
  3.210253E+0000  2.507007E+0000
 -1.645658E+0000  2.475158E+0000
 -1.255074E+0000 -1.519531E+0000
  1.967454E+0000 -6.660573E-0001
  1.052372E+0000  3.069983E+0000
 -2.566864E+0000  3.134670E+0000
 -1.055699E+0000 -1.687446E+0000
  2.356644E-0001 -2.861124E+0000
  1.636855E+0000  9.351467E-0001
 -1.039956E+0000  2.878227E+0000
 -1.289771E+0000  9.279846E-0001
 -2.486877E-0001 -2.761921E+0000
  3.645391E+0000  2.398546E-0001
  1.052980E+0000  2.982359E+0000
 -2.190329E+0000  9.865699E-0001
 -7.383651E-0001  2.711998E-0001
  1.747754E-0001  6.315831E-0001
  7.596618E-0001  2.809577E+0000
  4.872486E-0001  9.719274E-0001
 -1.766014E+0000  1.123147E+0000
  1.484701E-0001 -3.064482E+0000
  1.835272E+0000  1.157809E+0000
  1.316504E+0000  2.745896E+0000
 -2.681520E+0000  6.379606E-0002
 -2.518660E-0002 -2.157461E+0000
  3.231300E+0000 -7.504509E-0001
 -9.871791E-0001  2.751988E+0000
 -2.024768E+0000 -7.376529E-0001
 -1.346860E+0000 -1.483648E+0000
  3.863752E+0000  1.223020E+0000
 -2.729753E+0000  2.558226E+0000
 -3.606422E+0000 -2.643339E+0000
  2.011521E+0000 -2.338318E+0000
  1.365324E+0000  2.460809E+0000
 -1.195315E+0000  1.468387E+0000
 -3.577081E+0000 -2.602044E+0000
  4.050235E+0000 -3.163849E+0000
  1.575712E+0000  4.367266E+0000
 -4.545375E-0001  8.031861E-0001
 -1.000024E+0000 -9.918479E-0001
  3.419579E+0000 -2.682649E+0000
  3.960887E-0001  2.298565E+0000
 -1.429146E+0000  8.971912E-0001
 -2.190320E+0000 -1.475993E+0000
  3.702357E+0000 -1.107426E+0000
  2.424601E-0001  2.653696E+0000
  8.133815E-0001  9.091222E-0001
 -8.051877E-0001 -1.047668E+0000
  1.665650E+0000  3.759547E-0001
 -4.881559E-0001  3.110188E+0000
  2.513873E+0000 -6.905625E-0001
 -6.932122E-0001  2.575225E+0000
 -2.215206E+0000 -5.246429E-0001
  3.315460E+0000 -2.481876E+0000
  6.229791E-0001  1.024392E+0000
  2.601944E-0001  4.018870E+0000
  7.353131E-0002 -1.087172E+0000
 -7.635453E-0001 -2.110480E+0000
  3.385740E+0000 -4.204347E+0000
  2.573117E+0000  1.233051E+0000
 -2.712447E+0000  2.513454E+0000
 -2.452243E+0000 -2.160442E+0000
 -7.697488E-0002 -2.190428E-0001
  3.174811E+0000  2.518240E+0000
 -3.088301E-0001  2.595836E+0000
 -3.537714E+0000 -2.393136E-0001
  2.544159E+0000 -2.096186E+0000
  6.235813E-0001  5.059557E+0000
 -4.342909E-0001 -2.238657E+0000
 -1.564414E+0000 -3.573344E+0000
  3.638163E+0000 -3.861719E+0000
 -1.980955E-0001  2.390342E+0000
 -1.126781E+0000  1.160606E+0000
 -6.517542E-0001 -3.287940E+0000
  2.416048E+0000  1.340194E+0000
  4.747134E-0001  2.224224E+0000
  6.314977E-0001 -1.581214E+0000
 -5.088012E+0000 -1.492092E+0000
  4.329584E+0000 -1.516258E+0000
  1.376004E+0000  1.888733E+0000
 -1.774832E+0000  2.829001E+0000
 -1.204503E+0000 -1.240815E+0000
  1.676546E+0000  5.164189E-0001
 -3.442003E-0001  4.383753E-0001
 -1.709666E+0000  3.417982E+0000
  6.764828E-0002 -2.223383E+0000
 -2.148545E-0001 -2.050775E+0000
  2.229670E+0000  2.217560E+0000
 -1.047326E+0000  1.595561E+0000
 -1.681942E-0001 -2.166313E+0000
  3.213368E-0001  2.732873E-0001
  4.720345E-0001  6.109120E-0002
 -5.513341E-0001  9.848808E-0001
  6.414849E-0001  2.208208E-0001
  2.180528E-0001 -1.759504E+0000
  6.426851E-0001  2.612079E-0001
  1.513256E+0000  4.594424E-0001
 -4.850327E-0001  6.484952E-0001
 -1.019262E+0000  8.051671E-0001
  4.734998E-0001  6.499737E-0002
  2.169011E+0000  5.109734E-0001
 -3.058389E-0001  2.356661E+0000
 -2.796754E+0000  1.661206E+0000
 -9.743859E-0001 -2.439349E+0000
  2.330413E+0000 -3.286684E-0002
  1.087035E+0000  1.735742E+0000
 -1.572150E+0000  2.862240E+0000
 -4.598504E-0001 -1.413116E+0000
  1.838520E-0001 -9.585031E-0001
  7.452365E-0001  1.871400E+0000
 -2.583372E+0000 -8.498508E-0001
 -4.831975E-0001 -1.512331E+0000
  2.736930E+0000 -2.334249E+0000
  2.327070E+0000  1.694022E+0000
 -2.310200E+0000  1.083262E-0001
  6.779442E-0001 -3.132594E+0000
 -5.011525E-0002  1.287905E-0001
  2.577084E+0000  1.906927E+0000
 -4.528608E+0000 -2.585881E-0001
  3.446591E-0001 -3.120024E+0000
  1.923824E+0000  5.939712E-0001
 -5.497711E-0001  1.260066E+0000
  4.123192E-0001 -4.663669E-0001
 -7.100824E-0001 -1.291552E+0000
  5.687843E-0001  7.831238E-0001
 -7.411194E-0001  1.866888E-0001
 -7.822165E-0001 -1.849953E-0001
  2.474021E-0001  1.109730E+0000
  1.284775E+0000  9.260833E-0001
  1.978090E-0002  8.104203E-0001
 -2.679812E+0000 -8.145729E-0001
  3.003007E+0000 -1.366932E+0000
  1.075784E+0000  1.350049E+0000
 -2.099978E+0000  3.009138E+0000
 -1.651321E+0000 -1.418158E+0000
  1.225201E+0000 -2.152524E+0000
 -3.536897E-0002  1.978582E+0000
 -6.228205E-0001 -9.470473E-0001
 -1.068189E+0000 -1.101869E+0000
  5.484765E-0002 -3.114888E+0000
  1.993027E+0000  1.180306E+0000
 -6.334811E-0001  1.833662E+0000
 -3.345908E+0000 -7.044760E-0001
  1.409022E+0000 -1.102924E+0000
  1.122923E+0000  9.877504E-0001
 -2.851636E+0000  2.386176E+0000
  4.537855E-0001 -3.322367E+0000
  3.453828E-0001 -2.224912E+0000
  8.719115E-0001  2.531071E+0000
 -1.540925E+0000 -9.792061E-0001
  4.275911E-0001 -2.470417E+0000
  2.239916E+0000  1.939538E+0000
  1.563977E-0001  3.208943E+0000
 -3.137719E+0000 -1.173037E+0000
  5.696812E-0001 -1.926705E+0000
  3.427516E+0000  1.579652E+0000
 -2.339044E+0000  2.674983E+0000
 -6.244196E-0001 -7.528971E-0001
  5.239119E-0001 -1.180768E+0000
  3.424586E+0000  5.896739E-0001
 -1.606106E+0000  8.110704E-0001
 -2.882643E+0000  3.594995E-0001
  4.054704E+0000 -3.537633E+0000
 -1.164144E+0000  1.914001E+0000
  4.654645E-0001  1.418262E+0000
 -7.261480E-0001 -2.317120E+0000
 -2.496896E-0002  1.267679E-0001
  3.212381E+0000  1.190402E+0000
 -1.937915E+0000  1.296226E+0000
 -1.520649E+0000  3.631776E-0001
  3.615009E+0000  2.189379E+0000
 -3.565778E+0000  1.254973E+0000
 -1.329087E+0000 -1.239605E+0000
  2.521689E+0000  1.053734E+0000
  3.070021E-0001  1.628411E+0000
 -3.581613E+0000  1.010105E+0000
 -8.154379E-0002 -2.831760E+0000
  2.888663E+0000  1.202372E+0000
 -1.915820E-0002  1.759419E+0000
 -1.539638E+0000 -1.160685E+0000
  1.110745E+0000 -4.144354E+0000
  1.902637E+0000  4.162803E+0000
  1.377152E+0000  4.205171E-0001
 -3.176953E+0000 -3.180953E+0000
  2.679266E+0000 -2.940843E+0000
  2.298785E+0000  1.387862E+0000
 -1.953312E+0000  1.844443E+0000
 -7.900913E-0001  8.060519E-0001
 -1.011305E+0000 -5.852414E-0001
  1.396994E+0000 -7.777587E-0001
  7.482886E-0001  1.961453E+0000
 -1.637405E+0000 -9.092611E-0001
  5.310023E-0002 -1.893410E+0000
  5.942037E-0001  9.608950E-0001
 -2.655823E-0001  2.735515E+0000
 -6.324185E-0001 -9.510219E-0001
  1.416059E+0000 -8.795837E-0001
  8.227274E-0001  1.475101E+0000
 -1.182575E+0000 -2.343408E+0000
  2.336837E+0000  1.230317E+0000
 -2.567112E+0000 -2.519265E-0003
  1.569091E+0000  2.239827E-0001
 -2.063710E+0000  8.707048E-0001
  5.439488E-0001 -2.474830E+0000
 -1.184635E+0000  1.945225E+0000
 -1.555218E-0001 -1.163095E+0000
 -8.505683E-0001  5.735682E-0001
  5.747128E-0001 -9.375590E-0001
 -3.412400E-0001  1.251550E+0000
 -1.472326E+0000  4.424606E-0001
  7.838333E-0001 -2.173952E+0000
 -2.458243E-0001  1.242556E+0000
  1.070889E+0000  2.596300E-0001
  5.965630E-0003 -1.698471E+0000
 -2.066517E+0000 -7.772542E-0001
  4.774858E+0000 -9.556196E-0001
 -1.909976E+0000  2.489825E+0000
 -4.949499E-0001 -1.722865E+0000
  8.256679E-0001 -2.240178E+0000
  2.763340E+0000  5.515718E-0001
  3.906533E-0001  3.687144E-0001
 -2.372516E+0000 -6.664959E-0001
  1.020379E+0000  2.414134E+0000
  4.282571E-0001  1.838118E+0000
 -3.077154E-0001  5.443936E-0001
 -6.430947E-0001  5.860341E-0001
  4.002598E-0001 -2.145897E+0000
 -1.165917E+0000  1.092460E+0000
 -4.585389E-0001  1.752180E-0001
  1.939377E-0001  9.527205E-0001
  2.318188E-0001  6.288379E-0004
  8.615211E-0001 -1.628798E+0000
 -2.609875E-0001  1.704495E+0000
  1.591390E-0001  6.713564E-0001
 -5.584589E-0001 -4.104819E-0001
  2.037383E+0000 -3.863983E-0001
  1.796859E+0000  1.142395E+0000
 -2.401077E+0000  1.459437E+0000
 -9.605789E-0001 -2.192011E+0000
  1.618944E+0000 -1.402490E+0000
 -1.687395E-0001  2.921857E+0000
 -4.212765E-0001  5.664657E-0001
  1.578014E+0000 -1.518826E+0000
  5.607693E-0002 -4.447960E-0001
  9.011445E-0001  3.098125E+0000
  1.888695E+0000  4.169851E-0001
 -4.374227E+0000  3.541425E-0001
  1.332673E+0000 -4.020602E-0001
  9.589827E-0001 -8.107567E-0001
 -2.165719E+0000  1.685533E+0000
  2.699967E+0000 -7.527812E-0001
 -1.316944E+0000 -3.386300E-0001
  1.787355E-0001 -1.479641E+0000
  1.369011E+0000 -1.662262E+0000
  1.422988E+0000  6.317839E-0001
  4.144637E-0001  3.199936E+0000
 -2.869722E+0000 -6.562130E-0001
  3.186665E+0000 -5.098174E-0001
  2.578578E-0001  1.535292E+0000
 -1.067621E-0001  4.556667E-0001
 -4.073080E+0000  1.328996E+0000
  1.932789E+0000 -2.108452E+0000
 -7.697202E-0001 -2.155355E+0000
  6.645373E-0001 -1.430513E-0001
 -5.181160E-0001  1.500955E+0000
 -2.392434E+0000 -6.772025E-0001
  2.365676E+0000 -3.982205E+0000
  2.076211E+0000  2.778499E+0000
 -1.688820E+0000  2.745386E+0000
 -1.713549E+0000 -3.014553E+0000
 -4.770840E-0001 -2.996089E+0000
  1.111915E+0000  1.100886E+0000
 -2.015448E-0001  2.072234E+0000
 -1.886409E+0000 -1.501979E+0000
 -1.223120E-0001 -2.285252E+0000
  4.103027E+0000  1.261648E+0000
 -2.271849E+0000  3.848148E+0000
 -3.888921E-0001 -1.096466E+0000
  2.969300E-0001 -1.714728E+0000
  2.438875E+0000  1.989345E+0000
 -2.065743E-0001  1.131803E+0000
 -1.019699E+0000 -5.222672E-0001
 -1.137229E+0000 -1.925500E+0000
  1.386574E+0000 -1.796626E+0000
  3.603900E-0001  3.443706E+0000
  4.704041E-0001 -8.965693E-0001
 -8.301266E-0001  5.783472E-0001
 -1.718239E+0000  3.365004E-0001
  1.373221E+0000 -1.900544E+0000
  1.027012E+0000 -2.042123E+0000
 -1.356522E-0001  5.620085E-0001
  4.432236E-0001  1.054882E+0000
 -6.859893E-0001 -2.848090E-0001
 -4.606398E-0001  1.684254E-0001
  1.792202E-0001 -1.434754E+0000
 -1.924393E-0001  2.667927E-0001
 -9.064084E-0001 -1.273312E+0000
 -1.175114E+0000 -1.058612E+0000
  2.354276E+0000 -5.841572E-0001
 -1.050348E+0000  3.970334E+0000
 -1.913806E+0000  7.332106E-0003
 -2.134125E+0000 -1.179123E+0000
  6.885674E-0001 -1.516391E+0000
  1.644938E+0000  1.375242E+0000
 -6.016513E-0001  1.865374E+0000
 -9.185243E-0002  7.260565E-0001
 -1.460490E-0001 -1.806484E+0000
  2.370528E+0000  3.490246E-0001
  9.876619E-0001  2.588855E+0000
 -5.308306E+0000 -1.270044E+0000
  1.447378E+0000 -3.728541E+0000
  3.667818E+0000  2.552585E-0001
 -4.426463E-0001  4.701074E+0000
 -3.837292E+0000 -1.585885E+0000
  8.472359E-0002 -1.397832E+0000
  4.328845E+0000  3.179755E+0000
 -1.639563E+0000  3.394266E+0000
 -3.858330E+0000 -1.925908E+0000
  5.919532E-0001 -2.551659E+0000
  3.480323E+0000  1.119619E+0000
  7.845950E-0001  4.153533E+0000
 -3.136771E+0000 -4.759591E-0001
  6.858248E-0001 -3.330321E+0000
  2.939385E+0000 -4.559883E-0001
 -2.832939E-0001  3.385055E+0000
 -3.938190E+0000 -7.278550E-0001
  2.311441E+0000 -4.717552E+0000
  1.997682E+0000  6.057977E-0001
  1.824640E+0000  1.882537E+0000
 -3.239488E+0000  1.991147E+0000
  2.402022E+0000 -2.079552E+0000
  6.277841E-0001  1.535054E+0000
  8.225308E-0001  3.483710E+0000
 -1.288245E+0000 -4.319776E+0000
  1.360264E-0001 -1.662287E+0000
  2.121443E+0000  3.396174E+0000
  7.801738E-0001  1.363029E+0000
 -6.029102E+0000 -1.611176E+0000
  3.546675E+0000 -4.478095E+0000
  3.666957E+0000  3.574731E+0000
 -1.827676E+0000  4.265953E+0000
 -5.415811E+0000 -2.982301E+0000
  3.290982E+0000 -2.498272E+0000
  2.970749E+0000  1.477451E+0000
 -1.863822E+0000  4.008815E+0000
 -4.887738E+0000 -2.494593E+0000
  2.192097E+0000 -4.503916E+0000
  2.224216E+0000  1.853242E+0000
  1.020328E-0001  5.874719E+0000
 -6.244370E+0000 -1.425707E-0001
  1.183228E+0000 -5.553481E+0000
  4.085978E+0000  1.755141E+0000
 -1.137043E+0000  3.013709E+0000
 -3.713006E+0000 -1.442067E+0000
  2.776776E-0001 -6.630595E+0000
  2.944135E+0000  1.180377E+0000
 -4.105511E-0001  3.303163E+0000
 -2.156260E+0000 -3.354239E+0000
  1.786363E-0001 -2.603618E+0000
  2.917973E+0000  2.001083E+0000
  2.013285E-0001  2.684858E+0000
 -4.077147E+0000  7.722620E-0001
  1.986812E+0000 -4.647623E+0000
  7.090755E-0002  3.073672E+0000
  9.735128E-0001  2.028508E+0000
 -3.085390E+0000 -1.995913E-0001
  9.269703E-0001 -3.541493E+0000
  5.946547E-0001  1.093520E+0000
  2.267834E+0000  1.488015E+0000
 -6.022807E+0000  1.785339E-0001
  1.504450E+0000 -8.878878E-0001
  3.180730E-0001 -4.587310E-0001
 -1.965507E+0000  1.267388E+0000
  2.278558E+0000 -1.869952E+0000
 -1.436453E+0000 -2.211044E+0000
  1.007470E+0000  4.700636E-0001
  2.083787E+0000  7.809755E-0001
 -3.368171E+0000  2.016568E+0000
 -3.216291E-0001 -1.706633E+0000
  7.395727E-0002 -4.308868E-0001
  1.160907E+0000 -6.794672E-0002
 -8.862007E-0001  1.197190E+0000
  1.438009E+0000 -3.063504E+0000
 -1.702084E+0000 -4.554584E-0001
  1.504025E+0000 -6.406808E-0001
 -5.092883E-0001 -6.667846E-0001
  5.114384E-0001 -2.434845E-0001
 -5.792112E-0001  5.416109E-0001
  1.815276E+0000 -3.829005E-0001
 -3.413795E+0000 -1.882858E+0000
  3.076441E+0000 -7.078837E-0001
  1.602034E+0000 -1.485986E-0001
 -3.577295E+0000  2.162482E+0000
  3.664705E+0000  2.008514E-0001
  2.108867E+0000  2.679493E+0000
 -9.559232E-0001  1.552455E+0000
 -2.360469E+0000 -1.362606E+0000
  2.128525E+0000 -3.152199E+0000
  4.566300E-0001  1.959218E+0000
  1.311731E+0000  2.990165E+0000
 -4.177703E+0000  2.625236E+0000
  1.655374E-0001 -4.195957E+0000
  9.092920E-0001 -1.018241E+0000
  1.022769E+0000  2.579207E-0001
 -7.255490E-0001  1.494554E-0001
 -1.491310E+0000  2.173457E+0000
  2.238426E+0000 -3.598640E+0000
  3.717626E-0001  2.355977E+0000
  1.566632E+0000 -1.165851E+0000
 -3.963514E+0000  1.506342E-0002
  5.109464E-0001 -1.348697E-0001
 -2.551474E-0001 -7.334249E-0001
 -1.039740E+0000 -6.754880E-0001
 -4.024502E-0001  3.368881E+0000
  1.550893E-0002 -2.109507E+0000
 -4.141482E-0001 -7.071338E-0001
  3.818130E+0000 -3.610619E-0001
 -1.157248E+0000  1.863551E+0000
 -2.993899E+0000 -6.044089E-0001
  1.702305E-0001  2.703642E-0001
  1.355629E+0000 -5.248042E-0002
  3.890851E-0001  2.179131E+0000
 -1.491789E+0000 -5.115966E-0002
 -1.122171E+0000 -2.982610E-0001
 -7.889540E-0003 -3.480182E+0000
  2.904881E+0000  6.099680E-0001
  1.040668E+0000  5.390691E+0000
 -3.586232E+0000 -1.020525E+0000
 -1.614174E+0000 -3.231696E+0000
  3.765001E+0000  5.930603E-0001
 -1.044996E+0000  4.721275E+0000
 -6.991081E-0001  5.120636E-0001
 -1.274471E+0000 -2.756402E+0000
  9.540028E-0001  1.007586E+0000
  6.115555E-0001  2.572564E+0000
 -2.118961E+0000  4.870601E-0001
  6.553167E-0001 -1.899873E+0000
  2.159744E+0000  3.971754E+0000
 -1.921439E+0000  1.086073E+0000
  1.088684E+0000 -4.718864E+0000
  1.969219E+0000 -5.094289E-0001
  1.353710E+0000  2.301832E+0000
 -5.755345E-0001 -5.267849E-0001
  1.619576E+0000 -1.763342E+0000
  6.167936E-0002  1.980986E+0000
 -1.870093E+0000  2.468132E-0001
 -4.840123E-0002  9.283799E-0001
  5.269566E-0001 -1.984718E+0000
 -1.526135E-0001 -3.926212E-0001
  1.028521E+0000  1.225326E+0000
 -8.911494E-0002  1.897172E+0000
 -6.563246E-0002  2.408098E-0001
  1.356171E-0001 -2.266165E+0000
 -1.620650E+0000 -6.058387E-0001
  2.238228E+0000  1.811243E-0001
 -4.512984E-0001  2.847019E+0000
 -1.927533E+0000  1.683801E+0000
 -1.251721E+0000 -2.254951E+0000
 -1.497956E-0001  7.074342E-0001
  3.161336E+0000 -3.804782E-0001
 -1.906171E+0000  2.951931E+0000
 -1.338738E+0000 -5.471517E-0001
  3.782733E-0001 -3.309711E+0000
  1.223674E+0000  3.043425E+0000
  5.044141E-0002  2.465767E+0000
 -2.288564E+0000 -1.193520E-0001
 -3.861155E-0001 -1.686313E+0000
  2.630493E+0000 -2.791915E+0000
  3.144795E+0000  1.247223E+0000
 -2.024389E+0000  7.651854E-0001
 -1.663676E+0000 -1.900028E+0000
  2.018065E+0000 -3.322485E-0001
  2.250153E+0000  2.240538E+0000
 -2.200679E+0000  1.954285E+0000
  5.073655E-0001 -3.461223E+0000
  2.066789E+0000 -1.416189E+0000
  1.523756E+0000  1.521876E+0000
 -1.127592E+0000 -1.012002E+0000
 -1.800859E+0000 -1.849262E+0000
  6.952451E-0001 -3.009836E+0000
  2.818271E-0002  1.263001E+0000
  9.821288E-0001  1.809466E+0000
 -1.249486E+0000  2.446982E-0001
  1.880365E+0000 -9.323679E-0002
 -7.269076E-0001  1.496061E+0000
  3.825902E-0001  3.490210E-0001
 -1.951633E+0000  2.651583E-0001
  9.749358E-0001 -1.214205E+0000
  2.908883E+0000  1.892386E-0001
 -3.103845E+0000  5.391434E-0001
  3.688567E-0001 -2.833215E+0000
  6.302876E-0001 -9.768816E-0001
  2.021198E+0000  3.020245E+0000
 -3.097402E+0000  2.949861E+0000
 -1.823292E+0000 -4.405040E+0000
  1.134984E+0000 -4.325227E-0001
  4.729978E-0001  2.446696E-0001
 -6.792156E-0001  1.086257E+0000
 -3.621332E-0001  1.441319E+0000
  1.086734E+0000 -1.055883E-0001
 -1.485469E+0000  8.385292E-0001
 -1.628381E+0000 -4.211407E-0001
  1.294328E+0000 -2.370379E+0000
  1.012926E+0000 -6.793260E-0001
 -1.070539E+0000  1.351773E+0000
 -7.685024E-0001 -3.531220E-0001
 -1.226315E-0001  6.499207E-0001
 -1.150715E+0000 -1.408784E-0001
  9.133654E-0001 -1.545910E-0001
 -2.992797E+0000  1.431679E+0000
  1.822192E+0000 -2.732238E+0000
 -1.187389E+0000  1.164785E+0000
  2.056950E+0000  1.551004E+0000
 -2.546747E+0000  4.709384E-0001
 -5.533429E-0001 -3.096559E+0000
  1.947865E-0001 -1.024121E+0000
  1.889719E+0000  2.588728E+0000
 -3.402950E+0000  2.411020E+0000
 -1.972446E+0000 -1.292278E+0000
  1.556711E+0000 -1.782648E+0000
  2.680227E+0000  4.459462E+0000
 -3.493322E+0000 -9.571603E-0001
 -1.899662E+0000 -4.238907E+0000
  4.975162E+0000 -1.748875E+0000
  3.939949E-0001  4.471255E+0000
 -4.573827E+0000  2.591468E-0001
 -2.936167E-0001 -3.876575E+0000
  2.409333E+0000 -2.028573E-0001
  1.659353E+0000  4.485341E+0000
 -3.818048E+0000  3.583834E+0000
 -1.115083E+0000 -3.416923E+0000
  1.136844E+0000 -1.462172E+0000
  2.079618E+0000  1.556174E+0000
 -2.874993E+0000  2.121313E-0001
 -4.244161E-0001 -2.797850E+0000
  7.580276E-0001 -6.864336E-0001
  2.276084E+0000  7.306008E-0001
 -3.531506E+0000  2.115168E+0000
  8.783480E-0001 -3.560295E+0000
  2.341852E+0000  8.755896E-0001
  2.458905E+0000  1.950033E+0000
 -6.934538E-0001 -4.951688E-0001
 -5.963229E-0001 -1.742631E+0000
  1.619689E+0000 -3.348280E+0000
 -2.512577E-0001  3.286825E+0000
  2.472687E+0000 -7.460831E-0001
 -4.069543E+0000 -1.991252E-0001
  1.414041E+0000  2.107383E-0001
  2.720381E-0001  5.906995E-0001
  1.721599E-0002  1.979790E+0000
  2.415912E+0000  2.624958E-0001
 -2.172195E+0000  6.212955E-0001
  2.278736E+0000 -3.310469E-0001
  1.671530E+0000  1.228513E+0000
 -2.234238E+0000 -9.386349E-0001
  6.388229E-0001 -2.201204E+0000
 -9.786153E-0002  5.746654E-0001
  1.066161E+0000  1.813886E+0000
 -1.749605E+0000 -1.343439E+0000
  1.323736E+0000 -6.013154E-0001
  1.619123E-0001  1.927893E+0000
 -2.869883E+0000 -1.488012E+0000
 -1.265859E+0000 -5.364444E+0000
  2.800916E+0000  1.651563E+0000
  2.243900E+0000  4.137158E+0000
 -6.413732E+0000  2.152360E+0000
 -1.080968E+0000 -6.508444E+0000
  5.848133E+0000  7.536895E-0001
  3.550078E-0001  3.371732E+0000
 -4.692759E+0000  1.548832E+0000
 -6.865801E-0001 -5.970258E+0000
  5.607395E+0000  1.556987E-0001
 -1.399648E+0000  6.088699E+0000
 -5.715000E+0000 -1.070646E+0000
  8.510888E-0001 -6.866741E+0000
  4.212377E+0000 -7.778256E-0002
  1.561384E+0000  6.035385E+0000
 -4.905558E+0000  7.086591E-0001
 -8.317443E-0001 -6.002215E+0000
  5.776598E+0000  1.888380E+0000
 -1.538107E+0000  3.369977E+0000
 -5.014993E+0000 -6.868025E-0001
  6.749389E-0001 -3.995442E+0000
  3.368514E+0000  3.077124E-0001
 -1.986016E+0000  3.315450E+0000
  9.776779E-0001 -9.682747E-0001
 -1.563490E+0000 -1.831464E-0001
  2.950179E+0000 -2.151416E-0003
 -1.249268E+0000  6.865863E-0001
  2.313292E-0001  7.310796E-0002
  1.555051E+0000 -8.210589E-0001
 -6.282550E-0001  1.034761E-0001
 -1.046361E+0000  4.657634E-0002
  2.457562E-0001 -2.545061E-0001
  1.778493E+0000  8.030950E-0001
  4.996223E-0002  2.224851E+0000
 -1.627649E+0000 -2.675754E-0002
  1.330819E+0000 -3.687395E+0000
  1.959427E+0000 -9.182714E-0001
  3.951801E+0000  1.708318E+0000
 -4.488283E+0000  1.483977E+0000
 -1.068321E-0001 -3.446744E+0000
  1.722417E+0000  4.611802E-0002
  4.191023E-0001  4.083398E+0000
 -3.746225E+0000  3.299867E+0000
 -1.456529E-0001 -5.191438E+0000
  1.282596E-0001 -1.644169E+0000
 -6.921838E-0001  2.411975E+0000
  3.733434E-0002  1.749568E+0000
 -1.380156E+0000 -2.559747E+0000
  5.074521E+0000  5.526620E-0002
 -3.206464E+0000  3.584383E+0000
 -1.944932E+0000  6.241872E-0002
  3.262860E-0001 -2.144929E+0000
  2.019340E+0000  6.435416E-0001
 -2.582326E+0000  4.227466E+0000
  5.447098E-0001 -1.819833E+0000
 -2.728373E+0000  1.546038E-0001
  3.082522E+0000  8.695399E-0001
 -8.078205E-0002  2.888586E+0000
 -3.060263E+0000 -2.277391E-0001
 -8.561457E-0001 -4.592424E-0001
  2.319233E+0000  6.131814E-0002
  1.239630E+0000  3.354298E+0000
 -1.653142E+0000 -6.977124E-0001
 -3.794497E+0000 -1.644343E+0000
  3.363151E+0000 -1.538601E+0000
  1.517211E+0000  2.332703E+0000
 -3.342047E+0000  8.538309E-0001
 -1.490801E-0001 -2.926589E+0000
  3.011667E+0000  2.744854E-0001
 -1.860663E-0002  4.452880E+0000
 -3.686182E+0000 -1.138521E+0000
  2.381457E-0001 -7.096634E-0002
  3.399558E+0000 -4.698614E-0001
  6.859132E-0001  3.821698E+0000
 -2.901567E-0001 -1.295171E+0000
  4.471181E-0001 -2.677091E-0001
  2.167864E-0001  2.825126E+0000
 -3.688385E+0000  1.530565E+0000
 -1.280172E+0000 -5.308981E+0000
  3.155704E+0000  4.602853E-0002
  2.165270E+0000  7.019847E+0000
 -5.016481E+0000 -2.394669E+0000
 -4.342476E-0001 -2.950364E+0000
  6.928566E+0000 -3.957088E-0001
 -1.974932E+0000  6.303133E+0000
 -2.927757E+0000 -8.153103E-0001
  9.661821E-0001 -7.050771E+0000
  4.880327E+0000  1.514604E+0000
 -2.064949E+0000  6.595785E+0000
 -3.999712E+0000 -1.748919E-0001
 -1.868079E+0000 -3.462388E+0000
  5.793882E+0000 -2.263253E+0000
  8.823007E-0001  3.806569E+0000
 -4.298784E+0000  1.418080E+0000
 -3.732119E-0002 -5.937308E+0000
  2.580298E+0000 -2.314139E+0000
  2.826078E+0000  6.212579E+0000
 -5.145490E+0000  1.147655E+0000
  1.826762E-0001 -3.990875E+0000
  2.483706E+0000  1.167211E+0000
  8.494587E-0001  9.130282E-0001
 -4.903703E-0001  2.486777E+0000
 -3.162994E+0000 -1.747331E+0000
  4.846834E-0001  2.204289E-0001
  1.412051E+0000  2.752949E-0001
  9.017556E-0001  2.659685E+0000
 -2.319089E+0000 -3.981111E-0002
  1.214591E+0000 -6.122890E-0001
  1.463045E+0000 -2.067746E+0000
 -2.748428E+0000  9.851666E-0001
 -3.028895E-0001 -1.643728E+0000
  2.974622E-0001 -3.753684E+0000
  1.009872E+0000 -8.125303E-0001
  1.578999E+0000  2.205675E+0000
 -2.516986E+0000 -3.257514E-0001
 -2.581956E-0001 -2.064213E+0000
  2.862986E+0000 -1.991581E+0000
 -2.741406E+0000  5.437214E+0000
  8.436513E-0001 -1.262233E+0000
 -4.087354E+0000 -1.789657E+0000
  4.528480E+0000 -2.334459E+0000
  1.008872E+0000  1.335829E+0000
 -2.512534E+0000  3.205562E+0000
 -6.372619E-0001 -3.298509E+0000
  2.035679E+0000 -2.363544E+0000
  1.609504E+0000  2.296214E+0000
 -2.313211E+0000  2.956635E+0000
 -1.367771E+0000 -1.361329E+0000
  1.517592E+0000 -2.789062E+0000
  1.067095E-0001  3.425188E+0000
 -2.347081E+0000  8.110836E-0001
 -2.737295E+0000 -2.703177E+0000
  5.693150E+0000 -1.868062E+0000
 -1.905944E+0000  2.695712E+0000
  9.228564E-0001  8.368423E-0001
 -1.629846E+0000 -1.035883E+0000
  1.306759E+0000 -1.228707E+0000
  1.378967E+0000  7.429121E-0001
 -4.998315E-0001  1.085997E+0000
 -7.141922E-0001  1.402008E+0000
  9.340683E-0001 -8.698996E-0001
  2.406034E+0000 -1.590179E+0000
 -2.025424E+0000  3.780761E+0000
 -1.418061E+0000 -1.350363E+0000
  7.950689E-0001 -9.988908E-0001
  1.843563E+0000 -3.602236E-0001
 -2.392797E+0000 -1.263772E-0001
 -3.615874E-0001  5.323968E-0001
  6.104313E-0001 -3.014831E+0000
 -6.394280E-0001  8.353516E-0001
  5.419386E-0001  1.281647E+0000
 -3.711399E+0000  7.147547E-0001
  2.294302E+0000 -4.171553E+0000
  9.353388E-0001  8.095699E-0001
  3.118051E+0000  2.773646E+0000
 -3.621637E+0000 -9.494079E-0001
  3.230776E-0001 -3.918867E+0000
  4.783661E-0001 -7.401424E-0001
  3.897288E+0000  2.259300E+0000
 -4.790066E+0000  1.627874E+0000
  8.498423E-0001 -3.056257E+0000
  3.092917E+0000 -2.061808E+0000
 -3.287710E-0001  8.362603E-0001
 -3.894549E-0001 -6.414604E-0001
  1.657238E+0000 -5.655903E-0001
  6.304710E-0001  6.414348E-0001
 -5.427093E-0001 -1.989158E+0000
 -1.321064E+0000  5.453924E-0001
  4.058649E+0000  1.840705E+0000
 -3.975882E+0000  2.682593E-0001
  1.628375E+0000 -2.337054E+0000
 -3.381124E-0001 -1.055382E+0000
 -2.896495E-0001  2.061519E-0001
  2.196600E+0000 -9.387274E-0001
 -2.999710E+0000  9.339833E-0001
  4.132940E+0000  2.529135E-0001
  2.064877E-0001  3.809068E-0001
 -2.049556E+0000 -1.276947E+0000
  5.626596E-0002  9.691733E-0001
  3.702595E-0001  7.700825E-0001
 -9.728125E-0001  9.881820E-0001
 -6.128649E-0001 -2.277669E+0000
 -3.021722E-0001 -1.038256E+0000
  1.542231E+0000  2.972470E+0000
 -9.897309E-0001  1.875719E+0000
 -2.713954E+0000 -2.324570E+0000
 -9.599535E-0001 -3.632379E+0000
  4.283655E+0000 -3.127185E-0001
 -8.808512E-0001  4.424197E+0000
  1.572209E+0000 -1.430430E+0000
 -8.875032E-0001 -3.211856E+0000
  2.049305E+0000  7.304644E-0001
 -9.096173E-0001  2.060898E+0000
 -2.652278E+0000  7.777658E-0001
  1.428310E-0001 -1.887181E+0000
  1.947591E+0000  4.363540E-0001
  2.348484E+0000  3.650424E+0000
 -2.318443E+0000  2.278399E+0000
 -1.920883E+0000 -1.950065E+0000
  2.761619E+0000 -1.620316E+0000
  1.872258E+0000  4.646424E-0001
 -2.976834E+0000  2.896464E+0000
  8.253542E-0001 -1.783600E+0000
 -3.875710E-0002 -1.050278E+0000
  3.957829E-0001  1.097002E+0000
 -1.120117E+0000  8.377166E-0001
 -6.250513E-0003 -2.713328E+0000
  2.292670E-0001  5.365051E-0001
  4.287262E+0000  1.296518E+0000
 -1.183498E+0000 -1.415229E+0000
 -7.072531E-0001  7.328194E-0001
  1.062997E+0000  1.790589E+0000
 -9.842322E-0001  8.790552E-0001
 -2.378105E+0000 -2.277904E+0000
  2.005269E+0000  6.845706E-0001
  4.594251E-0001  2.661340E+0000
 -2.824581E+0000  1.544391E+0000
  6.994702E-0001 -2.439219E+0000
  6.828651E-0001  4.583862E-0001
 -8.094251E-0001  3.242347E+0000
 -4.730930E-0001 -3.975823E+0000
  4.030743E-0001 -1.999517E+0000
  3.401579E+0000  2.164675E+0000
 -4.943824E+0000  1.892075E+0000
 -1.854651E+0000 -4.774896E+0000
  5.650319E+0000 -3.909773E+0000
  1.955201E+0000  4.458274E+0000
 -2.321456E+0000  7.218966E-0001
 -3.056640E+0000 -3.530214E+0000
  7.072749E+0000 -3.402210E+0000
  1.185830E+0000  6.034513E+0000
 -3.709981E+0000  9.039705E-0001
 -1.039529E+0000 -2.752329E+0000
  4.156659E+0000 -3.628211E+0000
  2.025506E+0000  3.726890E+0000
 -2.371931E+0000  4.225141E+0000
 -1.829251E+0000 -3.904414E+0000
  8.283877E-0001 -3.048410E+0000
  3.740534E+0000  1.894185E+0000
 -2.291238E+0000  1.226786E+0000
 -9.300170E-0001 -4.250663E+0000
  9.297936E-0001 -6.908863E-0001
  2.117966E+0000  4.338429E-0001
 -9.876716E-0001  1.677808E+0000
 -1.238234E+0000  1.121832E+0000
 -1.414091E+0000 -2.421808E+0000
  7.710844E-0001  5.825176E-0002
  8.993482E-0001 -1.148730E-0001
 -1.000299E+0000  1.032326E+0000
 -2.818514E-0001 -1.376717E+0000
 -2.230341E-0001  2.148120E-0001
 -4.416057E-0001  6.504815E-0001
 -2.277672E+0000 -7.482464E-0001
  1.334712E+0000  8.987843E-0002
  9.145001E-0003  1.092361E+0000
 -2.317725E-0001  3.954293E-0001
 -2.368440E+0000  6.046580E-0001
  2.185329E+0000 -5.730539E-0001
 -1.582214E-0001 -7.063976E-0001
 -1.691270E+0000 -4.285138E-0001
  8.328829E-0001 -1.417516E-0001
  1.236144E+0000 -1.305179E+0000
  7.647586E-0001  1.609326E+0000
  4.600798E-0002  3.318745E-0001
 -2.107626E+0000 -6.463675E-0001
  4.094037E+0000 -1.434649E+0000
 -3.456604E+0000  3.350486E+0000
 -2.082779E+0000 -2.697288E+0000
  1.950002E-0001 -2.300427E+0000
  5.053859E+0000  3.048122E+0000
 -2.229779E+0000  3.515308E+0000
 -2.196988E+0000 -2.191977E+0000
  1.073258E+0000 -4.123082E+0000
  3.006365E-0001  2.914543E+0000
 -4.363175E-0001  2.796913E+0000
 -5.634614E+0000 -1.125972E+0000
  7.445186E-0001 -3.170103E+0000
  3.508764E+0000  1.201645E+0000
 -1.451781E+0000  2.908487E+0000
 -6.607976E+0000 -4.754861E+0000
 -1.523517E-0001 -3.992037E+0000
  3.396621E+0000  2.444025E+0000
 -1.951107E+0000  4.255492E+0000
 -4.612226E+0000 -2.167762E+0000
  1.079336E+0000 -4.392442E+0000
  6.326107E+0000 -9.968439E-0001
 -1.862838E+0000  6.019427E+0000
 -2.623649E+0000 -1.550345E+0000
 -1.013699E+0000 -4.535938E+0000
  4.605712E+0000 -4.927912E-0002
  1.238242E+0000  1.844944E+0000
 -4.974515E+0000  2.039462E+0000
 -1.014236E+0000 -4.243410E+0000
  4.790175E+0000 -1.042587E+0000
  1.806666E-0002  2.960096E+0000
 -5.149600E+0000  8.971953E-0001
  2.270192E+0000 -4.555916E+0000
 -7.288684E-0001  4.867783E-0001
  1.347646E+0000  1.922893E+0000
 -1.513510E+0000 -6.794831E-0002
 -1.962904E+0000 -1.561098E+0000
  2.762543E+0000  1.321073E+0000
 -1.118531E+0000  4.050825E+0000
 -3.260978E-0001 -9.981984E-0001
  6.309725E-0001 -2.050112E+0000
  1.691243E+0000  4.881954E-0001
 -7.943168E-0001  3.068954E+0000
 -2.825924E+0000 -1.492908E+0000
  2.131969E+0000 -3.328697E+0000
  6.276640E-0001  1.323856E+0000
 -5.707733E-0001  1.968746E+0000
 -3.292872E+0000 -2.018495E+0000
  1.764507E-0001 -1.351343E+0000
  2.383865E-0001 -6.759735E-0001
  3.163353E-0001  2.341283E+0000
 -2.619283E+0000 -1.892330E-0001
  1.970599E+0000 -1.917743E+0000
  1.444042E-0001  8.443612E-0001
  1.134815E+0000  3.044305E+0000
 -1.343120E+0000 -4.378090E-0001
  6.666785E-0001 -2.823402E+0000
  5.400292E-0001 -1.224083E-0001
 -1.308580E+0000  1.674074E+0000
 -3.882734E-0001 -3.750678E+0000
  6.488538E-0001  3.609914E-0001
  7.663586E-0002  4.775833E-0001
  2.441751E-0002 -2.430498E-0001
 -2.166758E-0001  1.262803E+0000
 -1.846480E+0000 -1.814304E-0001
 -1.838389E+0000 -1.345873E+0000
  7.480594E-0001 -1.514273E+0000
 -1.371012E+0000  2.737183E+0000
  9.831857E-0001  1.116856E+0000
 -1.689613E+0000  4.847483E-0001
  1.576316E+0000  2.922863E-0001
 -5.841547E-0001  2.871160E+0000
  1.767116E+0000 -2.643454E-0001
  6.047179E-0001  1.795873E-0001
  7.011304E-0001  2.169102E+0000
 -2.961659E-0001  8.498749E-0001
 -1.269348E+0000 -2.228165E+0000
  7.475607E-0001  7.399861E-0001
  5.876176E-0001 -6.207656E-0002
 -1.742051E+0000  4.201497E-0001
  8.810900E-0001 -3.705256E-0001
 -4.126270E-0001 -6.036688E-0001
 -1.265381E+0000  1.983444E-0001
  7.272528E-0001 -1.474670E+0000
  4.332884E-0001 -6.303639E-0001
 -4.034778E-0001  3.682518E+0000
 -2.332814E+0000 -5.244143E-0001
  7.671296E-0001 -3.028102E+0000
  3.279671E+0000  3.534842E+0000
 -1.717048E+0000 -1.441912E+0000
 -1.850297E+0000 -2.522404E+0000
  3.772443E+0000 -1.585365E+0000
  7.577533E-0001  7.208270E-0001
 -2.247331E-0001  8.182281E-0001
 -5.504252E-0001 -1.933995E+0000
  7.718316E-0001 -1.033142E+0000
  2.296372E+0000 -1.484418E+0000
 -1.839877E+0000  2.953222E+0000
  5.089758E-0001 -2.729331E+0000
 -6.629363E-0001 -4.823432E-0001
  3.384692E+0000  2.091919E+0000
 -4.482258E-0001  1.497530E+0000
 -2.736710E+0000  6.539512E-0001
 -1.452345E+0000 -3.137527E+0000
  1.483034E+0000 -2.586980E+0000
  3.193780E+0000  2.168387E+0000
 -5.040701E-0001  3.932175E+0000
 -4.817767E-0001  2.760632E-0001
 -5.168548E-0001 -2.817257E+0000
  3.295567E+0000 -8.346526E-0001
 -8.117768E-0001  1.935974E+0000
 -2.371084E+0000 -1.890180E+0000
  1.481501E+0000 -1.042795E+0000
  8.223101E-0001  2.304763E+0000
 -1.967129E+0000  3.189112E-0001
 -1.094027E+0000 -1.621635E+0000
 -1.036223E+0000 -2.984739E+0000
  1.394901E+0000 -6.668690E-0001
 -1.406049E+0000  1.183359E+0000
  1.779036E+0000  7.284047E-0003
 -1.146562E+0000 -3.118826E+0000
  2.174314E+0000 -1.004629E+0000
  1.237229E+0000  1.687594E+0000
 -2.965893E+0000  1.366954E+0000
  2.268786E+0000 -1.217384E+0000
 -1.645412E+0000  3.985508E-0001
  2.472638E+0000 -8.085386E-0001
 -1.553892E+0000  2.226320E-0001
  1.148642E+0000  7.886348E-0001
 -6.512815E-0002 -1.755736E-0001
 -2.237208E+0000 -5.399198E-0001
 -2.538237E-0001 -6.313519E-0001
  1.292532E+0000  3.381107E+0000
 -3.960890E-0001  1.452041E+0000
 -3.013138E+0000 -1.884341E+0000
  5.130356E+0000 -2.413271E+0000
  2.226501E+0000  3.677515E+0000
 -4.336735E+0000  2.549217E+0000
  5.399805E-0001 -7.117528E-0001
  1.117884E+0000 -1.036399E+0000
 -7.109105E-0001  2.305495E+0000
 -3.187953E+0000  2.309832E+0000
  1.828543E+0000 -4.011806E+0000
 -2.010777E+0000  1.068352E+0000
  2.649042E+0000 -5.610403E-0001
 -1.871285E+0000  3.477246E-0002
 -1.966904E+0000 -5.329656E-0001
  8.484163E-0001 -1.217428E+0000
  1.515974E+0000  1.623410E+0000
 -1.287298E+0000  2.456972E+0000
 -2.671438E+0000 -3.852659E-0001
  2.293621E-0001 -3.212383E+0000
  2.721577E+0000 -1.749949E+0000
  5.468904E-0002  2.780183E+0000
  5.323118E-0001  6.379179E-0001
  9.723331E-0002 -5.951953E-0001
 -4.643363E-0001 -3.296070E-0001
  2.133341E+0000  2.605616E+0000
 -4.169058E-0001 -2.578261E-0001
 -1.091387E+0000 -1.528098E+0000
  2.348317E+0000 -3.111574E-0001
  3.026614E-0001  3.510878E+0000
 -2.419155E+0000  2.158671E-0001
  7.415262E-0001 -3.650073E+0000
  2.801022E+0000  5.687992E-0001
 -1.929356E-0001  4.862527E+0000
 -6.903305E-0001 -4.614676E-0001
 -2.230171E+0000 -1.128185E+0000
  1.277183E+0000  2.210633E+0000
  3.436593E-0001 -5.682114E-0001
 -3.578035E+0000  5.570275E-0001
  4.075773E+0000 -1.734453E-0002
  1.051234E+0000  3.120051E+0000
 -4.060365E+0000  8.275453E-0001
  6.052242E-0002 -3.647754E+0000
  4.423509E+0000  1.966871E+0000
  6.685298E-0001  3.902315E+0000
 -5.427217E+0000 -3.362632E-0001
 -5.914662E-0001 -5.155160E+0000
  5.662457E+0000 -1.844129E-0001
 -3.953427E-0001  4.688391E+0000
 -6.393042E+0000 -1.684178E+0000
  3.595548E+0000 -4.955454E+0000
  3.969225E+0000  1.381562E+0000
 -1.471093E+0000  4.826313E+0000
 -5.853373E+0000 -2.498639E+0000
  1.386589E+0000 -3.248715E+0000
  3.259205E+0000  1.353100E-0001
  2.881727E-0001  3.889165E+0000
 -4.286787E+0000  1.695781E-0001
  5.333419E-0001 -3.274134E+0000
  4.823717E+0000 -7.916585E-0001
 -4.924759E-0001  4.218367E+0000
  2.196606E-0001 -1.733249E+0000
  2.619260E-0001 -5.271866E-0001
  3.847582E-0001  1.512409E+0000
 -2.289499E+0000  6.859583E-0001
 -3.381800E+0000 -2.219683E+0000
  2.876012E+0000 -3.145045E+0000
  1.372844E+0000  2.690566E+0000
 -7.391417E-0001 -5.401847E-0001
 -7.265099E-0001 -2.313222E+0000
  1.061490E+0000 -1.531011E+0000
  2.183487E+0000 -7.965709E-0001
 -1.203313E+0000  1.294351E+0000
 -9.082036E-0001 -1.460335E+0000
  1.870740E+0000  1.570753E+0000
  3.013100E-0001  2.209178E+0000
 -2.814878E+0000 -4.721959E-0001
 -3.894704E-0001 -5.233975E-0001
 -9.447369E-0001  3.127676E-0001
  3.610235E+0000  9.567332E-0002
 -4.548728E+0000  2.044447E+0000
  2.026348E+0000 -1.666780E+0000
  4.894800E-0001  5.689151E-0001
  4.539392E-0001  1.474487E+0000
  1.557198E+0000 -1.974956E+0000
  7.350137E-0001 -1.205819E+0000
  6.038264E-0001 -8.234116E-0001
  8.312965E-0001  2.701443E-0001
  6.006690E-0001 -9.475063E-0001
  1.615399E-0001 -2.985704E+0000
 -8.853925E-0001  9.341391E-0002
 -1.418638E-0002 -2.523878E-0002
 -4.671802E-0001  1.238452E+0000
 -1.414923E-0001  2.028819E-0001
 -1.190608E-0001 -3.341032E-0001
  2.630170E+0000  3.612624E-0001
 -1.245023E+0000  2.688593E+0000
  1.864584E+0000  3.974358E-0001
 -8.836928E-0001 -1.294229E+0000
  3.250719E-0001 -6.423663E-0002
  1.735311E-0001  2.565297E+0000
 -3.341465E-0001  1.015308E+0000
 -3.542004E+0000 -3.658507E+0000
  6.121215E-0001 -4.842710E+0000
  1.452839E+0000 -5.403653E-0001
  2.182272E+0000  1.621053E+0000
 -5.596784E+0000  1.389939E+0000
  2.958828E+0000 -3.791884E+0000
  1.826870E-0002 -6.990493E-0001
  6.312689E-0001  2.333442E+0000
 -3.531970E+0000 -9.064524E-0001
 -4.783523E-0001 -3.136250E+0000
  3.603153E+0000 -1.445237E+0000
  1.298982E+0000  3.288814E+0000
 -1.471288E+0000  3.703299E-0001
 -2.576517E-0001 -2.351956E+0000
  3.008879E+0000 -1.176842E+0000
  1.646015E+0000  2.912233E+0000
 -2.687720E+0000  1.479005E+0000
 -1.133277E+0000 -4.395567E+0000
  1.381885E-0001 -2.234301E+0000
  3.166844E+0000  3.709096E+0000
 -3.767618E+0000  2.555285E+0000
 -2.290522E+0000 -5.726348E+0000
  3.518728E+0000 -3.426622E+0000
  3.698078E+0000  2.321367E+0000
 -2.914125E+0000  2.309076E+0000
 -4.284808E+0000 -2.286367E+0000
  2.154145E+0000 -1.976516E+0000
  2.218517E+0000  2.721329E+0000
 -2.056522E+0000  1.699096E+0000
 -1.486514E+0000 -2.615252E+0000
  2.106914E+0000 -1.696941E+0000
  1.354695E+0000  4.132668E+0000
 -1.389890E+0000  8.989757E-0001
 -3.841978E+0000  2.178601E+0000
  2.540082E+0000 -5.780806E-0001
  3.645464E-0001  2.416925E+0000
 -1.456033E+0000  1.661080E+0000
  4.476501E-0001  6.431664E-0001
 -3.788256E-0001 -1.147788E+0000
  1.129803E+0000  6.286827E-0001
 -1.417861E-0001  1.362656E+0000
 -2.852726E+0000 -2.870698E-0001
 -7.995821E-0001 -1.997971E+0000
  2.279685E+0000 -6.262454E-0001
  1.232840E-0001  1.215252E+0000
 -2.674573E+0000  1.214354E+0000
 -5.890598E-0001 -2.035419E+0000
 -4.594051E-0001  1.500368E+0000
  3.966694E-0001  9.090623E-0001
 -7.646143E-0001  1.469790E+0000
 -8.664251E-0001 -2.556951E+0000
  2.178717E+0000 -1.817245E-0001
  1.632753E+0000  2.756692E+0000
 -4.402761E+0000  9.298257E-0001
  1.715858E+0000 -4.250119E+0000
  2.108750E+0000  1.096648E+0000
  6.510280E-0001  2.582605E+0000
 -1.847652E+0000  8.525492E-0001
 -1.038813E-0001 -4.025686E+0000
  4.322227E+0000 -1.573627E+0000
  1.674018E+0000  5.642137E+0000
 -3.762726E+0000  7.164216E-0001
 -4.089841E-0001 -4.620211E+0000
  4.040516E+0000 -8.661087E-0001
  3.189295E+0000  5.405970E+0000
 -3.766763E+0000  7.740495E-0001
 -8.661054E-0001 -5.094847E+0000
  6.942185E+0000 -1.527826E+0000
 -1.268954E-0001  5.871714E+0000
 -1.979889E+0000 -3.374454E-0001
 -2.058893E+0000 -3.388155E+0000
  3.566396E+0000 -4.035304E-0001
  1.455361E+0000  2.812572E+0000
 -1.666354E-0001  2.108223E+0000
 -2.401910E+0000 -4.505550E+0000
  3.543062E+0000 -3.639037E+0000
  2.314276E+0000  3.216282E+0000
 -8.834891E-0001  1.153506E+0000
 -9.681911E-0001 -9.085284E-0001
  1.835080E+0000 -8.917078E-0001
  1.416883E-0001  1.449964E+0000
 -2.569419E+0000 -6.316060E-0001
  1.223553E+0000 -2.680876E-0001
  1.172849E+0000  7.438591E-0001
 -4.012882E+0000  9.488928E-0001
  1.818035E+0000 -1.466072E+0000
 -6.196620E-0002  9.032173E-0001
  5.760479E-0001  7.400186E-0001
  2.060360E-0001  1.110136E+0000
 -1.014373E+0000 -1.099310E+0000
 -5.504895E-0001 -1.300329E+0000
 -1.241472E+0000  1.878697E+0000
  1.119617E+0000 -6.245484E-0001
  2.177261E+0000 -1.295745E+0000
 -2.072247E+0000  1.381717E+0000
  1.507113E+0000  3.906414E-0001
 -1.513377E+0000 -1.280079E+0000
  1.376020E+0000 -1.569194E+0000
  1.080277E+0000  3.193840E+0000
 -2.951621E-0001 -7.861287E-0001
  2.263197E+0000 -7.749935E-0001
  2.068270E+0000  3.058988E+0000
 -2.034059E+0000  1.445152E+0000
 -1.475929E+0000 -2.338424E+0000
  1.212542E+0000  5.274340E-0001
  8.205917E-0001  1.133740E-0001
 -3.572868E+0000  2.703601E-0001
  1.243541E+0000 -2.837916E+0000
 -2.174552E-0001  8.261516E-0001
 -8.160943E-0001  9.470859E-0001
 -1.003910E+0000  8.856152E-0002
  2.682213E+0000  3.313591E-0001
  9.363765E-0001  1.897460E+0000
 -2.512292E+0000  7.958039E-0001
 -1.080289E+0000 -2.352890E+0000
  3.647383E+0000 -2.543976E-0001
  5.799214E-0001  1.940260E+0000
  7.025695E-0001 -3.011197E-0001
 -3.282949E+0000  1.302431E-0001
  1.890380E+0000 -6.222710E-0001
 -1.481835E+0000  2.024900E+0000
 -9.063515E-0001 -1.634869E-0001
  2.221460E+0000 -1.006631E+0000
 -8.102904E-0001  1.040484E+0000
  9.596204E-0001  4.671051E-0001
 -4.638479E+0000  1.883279E+0000
  2.486706E+0000 -3.169316E+0000
  7.785862E-0001 -1.444873E+0000
  1.744743E+0000  1.455167E+0000
 -1.030738E+0000  3.848498E-0001
  4.464077E-0001  4.217649E-0001
  1.618539E+0000 -4.320794E-0001
 -2.359424E+0000  1.688636E+0000
  2.419013E+0000 -1.209983E+0000
  3.858307E-0001  5.956977E-0001
  1.219423E-0001  1.703957E+0000
 -1.132541E+0000 -8.780743E-0002
  2.914730E+0000 -3.577044E+0000
 -2.521369E+0000  2.589298E+0000
  2.966670E+0000 -2.180013E+0000
 -9.357341E-0001 -3.504953E-0001
  4.057543E+0000 -1.557651E+0000
 -1.275829E+0000  4.120335E-0001
 -3.271768E+0000 -1.625776E+0000
  6.491857E-0001 -3.179284E+0000
  2.714437E-0001  1.558839E+0000
  5.139666E-0001 -1.685850E-0001
  6.512858E-0001  8.884632E-0001
  8.871025E-0001  1.276026E+0000
  7.172569E-0001 -1.987358E+0000
  3.778410E-0001  9.802553E-0001
 -7.424565E-0001  1.741037E+0000
 -1.343916E+0000  1.787176E+0000
 -6.351992E-0001 -3.354177E+0000
 -1.467963E+0000 -1.325568E-0001
  3.355866E+0000 -1.151337E+0000
 -1.708029E+0000  8.936622E-0001
  1.306095E-0001 -9.107310E-0001
  3.930987E-0001 -2.244076E+0000
  3.301709E+0000  9.798806E-0001
 -1.642966E+0000  2.089594E+0000
 -2.489013E+0000 -2.582865E+0000
  3.451244E+0000 -3.753399E+0000
  2.583227E+0000 -1.460422E-0001
 -1.361306E+0000  2.670456E-0001
 -3.606966E+0000 -1.075021E+0000
  4.610095E-0001 -5.178926E-0001
  2.333796E+0000  4.611905E-0001
  1.601211E+0000  2.719813E+0000
 -3.105375E+0000  1.040296E+0000
  1.499727E+0000 -1.189681E+0000
 -5.690651E-0002 -2.073952E-0001
  4.052215E-0001 -1.370518E+0000
 -1.961727E+0000 -6.436041E-0001
  2.240759E+0000 -1.586135E+0000
  4.005152E-0001 -1.024357E+0000
  6.536130E-0001 -7.548841E-0001
 -9.204567E-0001  2.469649E+0000
  6.584785E-0001  8.038313E-0001
 -1.104188E+0000 -5.124647E-0001
  2.986936E-0002  1.618929E-0001
  9.505109E-0001 -2.248037E+0000
 -2.845974E+0000  1.911583E+0000
 -1.254810E-0001 -2.127416E+0000
  2.824769E-0001  1.199018E+0000
  8.925774E-0001  2.121821E+0000
 -1.928799E+0000  1.335129E+0000
 -3.824312E+0000  2.039143E+0000
  1.246376E+0000 -4.530566E+0000
 -1.957661E-0001  7.716401E-0001
  1.480505E-0002 -4.861802E-0001
 -1.653646E-0001 -2.887293E+0000
  7.968629E-0001  2.710083E+0000
 -9.967837E-0001  3.280341E-0001
  7.241530E-0001 -8.268393E-0001
 -1.849406E+0000 -1.064164E+0000
  3.662935E+0000 -1.036312E+0000
  9.430592E-0001  2.381128E+0000
 -1.941405E+0000 -4.505904E-0001
 -5.068266E-0001 -3.055056E+0000
  2.352258E+0000  1.866323E+0000
 -9.121276E-0002  1.547854E+0000
 -1.805347E+0000  1.316230E+0000
  7.850229E-0001 -2.615443E+0000
 -3.631898E-0002  3.459006E+0000
  1.681266E+0000  4.415269E-0001
 -2.678656E+0000 -4.725105E-0001
  5.042202E+0000 -5.932244E-0001
 -4.950361E-0001  3.156419E+0000
 -3.798800E-0001 -2.451354E+0000
 -2.880772E+0000 -2.378216E+0000
  4.238511E+0000  1.311264E+0000
 -2.000214E+0000  2.959237E+0000
 -1.243345E+0000  5.700266E-0001
 -2.583049E+0000 -8.384365E-0001
  4.848189E+0000 -1.787140E+0000
 -2.529937E+0000  1.774486E+0000
  1.356202E+0000  8.421589E-0001
 -1.093050E+0000 -8.710813E-0001
 -5.265789E-0001  1.103787E+0000
 -1.728164E-0002  3.206077E-0001
 -5.340271E-0001 -9.890725E-0001
  4.651255E-0001  3.564637E-0001
  1.543357E+0000 -1.747914E+0000
 -1.977039E+0000  2.199220E-0001
  9.790119E-0001  3.633054E-0001
 -1.446688E+0000  7.720037E-0001
 -6.807694E-0002 -5.684935E-0001
  2.111411E+0000 -7.529889E-0001
  9.116800E-0001  4.015849E+0000
 -1.813204E+0000  2.471394E+0000
 -2.975826E+0000 -1.518874E+0000
  2.897237E+0000 -4.235518E+0000
  2.712543E+0000  1.525172E+0000
 -2.815266E+0000  5.208112E+0000
 -1.580771E-0001  1.882639E+0000
 -9.866670E-0001 -3.523969E+0000
  1.717629E+0000  1.317054E+0000
  1.520910E+0000 -4.826713E-0002
 -6.124608E-0001 -1.354328E+0000
  3.310300E-0001 -2.315521E+0000
  2.424364E-0001  1.576836E+0000
  2.825953E-0001  3.160367E+0000
 -2.577968E+0000  4.008035E-0001
 -6.349234E-0001 -2.871814E+0000
  3.701688E+0000 -1.775826E+0000
  1.362593E+0000  5.004428E+0000
 -1.903887E+0000  1.748056E+0000
 -1.904436E+0000 -2.886567E-0001
  7.912834E-0002 -2.550997E+0000
  8.125482E-0001 -1.030821E+0000
  2.458380E-0001  2.568675E+0000
  1.275002E+0000 -1.263192E+0000
 -1.621182E-0002  2.153658E-0001
  1.720038E+0000  6.547386E-0001
 -1.318846E+0000  6.320474E-0001
  1.468598E+0000 -8.208243E-0001
  2.972736E+0000  3.136143E-0001
  1.417474E-0001 -1.526619E+0000
  6.855749E-0003  9.610723E-0001
  2.290232E-0001 -5.164004E-0001
 -3.450647E+0000 -4.860014E-0001
  2.070993E+0000 -2.229002E+0000
 -1.559167E+0000  1.657120E+0000
  3.192521E+0000 -7.661343E-0001
 -1.235805E+0000  1.441601E+0000
  1.599490E+0000  1.322776E-0002
 -9.620294E-0001 -2.333127E+0000
  9.069138E-0001  9.592665E-0002
  2.291651E+0000  1.978927E+0000
 -3.159705E+0000 -1.268342E+0000
  1.381491E+0000 -1.719285E+0000
  1.763960E+0000 -1.750570E+0000
  5.060217E-0001  2.012095E+0000
 -2.019324E+0000 -4.274310E-0001
 -3.142753E+0000 -2.486361E+0000
  2.793062E+0000 -3.126924E+0000
  1.669740E+0000 -3.860654E-0001
 -2.120844E+0000  2.406561E+0000
  6.228144E-0001 -2.862591E+0000
  4.440360E-0001 -5.468554E-0001
  2.183707E+0000 -7.827928E-0001
  8.156792E-0001  3.073409E+0000
 -3.401136E+0000  4.179860E-0001
 -8.916260E-0001 -2.106686E+0000
  3.296381E+0000 -1.491533E+0000
  3.859992E-0001  2.785155E+0000
 -2.090277E+0000 -2.420908E-0001
 -3.014872E+0000 -3.173104E+0000
  2.881330E+0000 -2.165560E+0000
  8.724503E-0001  2.518856E+0000
 -1.654004E+0000  7.163509E-0001
 -2.395998E+0000 -9.761124E-0001
  2.159844E+0000 -2.238614E+0000
  6.695418E-0001  4.341880E-0001
  7.207118E-0001  1.955183E+0000
 -2.396317E+0000  9.646764E-0001
 -1.309381E+0000 -3.267393E+0000
  2.879290E+0000 -3.251480E+0000
 -7.195433E-0001  2.393319E+0000
  2.848082E-0001  5.380355E-0001
 -2.550974E+0000 -2.681387E+0000
  7.932465E-0001 -2.339812E+0000
  3.423088E+0000  1.007360E+0000
 -1.993458E+0000 -1.173322E+0000
 -4.046635E-0001 -3.032203E+0000
  3.245344E+0000 -1.512485E-0001
 -2.454505E+0000  2.211279E+0000
 -1.132587E+0000 -1.921707E+0000
  8.294095E-0001 -2.600941E+0000
  6.208015E-0001  2.453082E+0000
  1.110328E+0000  1.352405E+0000
 -3.018730E+0000 -6.068671E-0001
  9.715494E-0001  5.500289E-0001
  3.439371E+0000  2.777332E+0000
 -5.257467E-0001  9.209058E-0001
  9.937046E-0001 -7.966033E-0001
 -7.773387E-0002 -1.242556E+0000
  3.422730E+0000  1.024632E+0000
 -2.099481E+0000  1.425482E+0000
 -2.276290E-0001  2.431488E+0000
 -1.098263E+0000 -7.120505E-0001
  3.993732E-0001 -9.545137E-0002
 -1.339881E-0001  1.449004E+0000
 -1.835054E+0000  5.152661E-0001
 -2.032489E+0000 -2.485302E+0000
 -5.574153E-0001 -2.391179E+0000
  4.116773E+0000  2.563796E+0000
 -1.207665E+0000  2.797226E+0000
 -1.154220E+0000 -1.784384E+0000
 -1.854308E+0000  1.086705E-0002
  4.176490E+0000 -4.675567E-0001
 -2.983106E+0000  4.819394E+0000
  7.818226E-0001 -2.867514E-0001
 -3.311808E+0000 -2.011149E+0000
  1.072154E+0000 -2.560112E+0000
  5.086633E+0000  8.509320E-0001
 -4.343429E+0000  4.375012E+0000
 -3.208205E+0000 -2.274976E+0000
  1.964726E+0000 -3.919879E+0000
  1.632457E+0000  1.650814E+0000
 -1.840735E+0000  3.232903E+0000
 -1.503759E-0001 -2.940761E+0000
 -1.261368E+0000  4.311523E-0001
  2.626497E+0000  1.650295E+0000
  1.977852E-0001  5.501605E-0001
 -1.639015E-0001 -4.658889E-0001
 -5.742112E-0001 -4.928890E-0002
  1.138650E+0000 -1.948783E+0000
 -1.364093E+0000  2.389511E+0000
  4.475885E-0001 -1.626835E+0000
  1.411804E-0001 -2.181757E+0000
  3.180515E+0000  1.144344E+0000
 -1.345153E+0000  3.107563E+0000
 -1.110072E+0000 -1.846680E+0000
 -8.598959E-0001 -1.544651E+0000
  2.132505E+0000  2.235022E-0001
 -1.991755E+0000  6.709409E-0001
  7.158891E-0001 -1.835915E+0000
  2.701181E+0000  1.335218E+0000
  5.143861E-0001  1.068147E+0000
 -3.639872E+0000  1.758043E+0000
  1.974229E+0000 -4.831790E+0000
 -3.639171E-0001  8.061988E-0001
  2.692615E+0000  3.643912E+0000
 -1.293643E+0000  7.933493E-0001
 -3.152041E+0000 -3.053211E+0000
  2.236637E+0000 -2.773139E+0000
  3.866626E+0000  3.448292E+0000
 -2.319521E+0000  1.512907E+0000
 -1.183178E+0000 -3.966492E+0000
  1.257518E+0000 -3.751762E+0000
  5.207692E+0000  2.086533E+0000
 -4.025376E+0000  6.304817E+0000
 -2.605590E+0000 -2.864488E+0000
  1.556363E+0000 -3.226117E+0000
  3.202572E+0000  2.765301E+0000
 -1.392027E+0000  7.030521E-0001
 -2.082180E+0000 -7.071840E-0001
  1.356733E+0000 -1.362118E+0000
  5.106413E-0001 -1.238379E-0001
  1.032511E+0000 -9.373689E-0001
  8.718184E-0001  1.086632E+0000
 -1.138369E+0000  6.835727E-0001
  5.010697E-0001 -2.769934E+0000
  1.879399E+0000  3.943701E-0001
  1.975604E+0000  1.426956E+0000
 -2.394278E+0000  1.418845E+0000
 -3.556233E+0000 -2.171832E+0000
  2.328788E+0000 -2.038761E+0000
  3.115075E+0000  1.971006E+0000
 -2.693472E+0000  2.961967E+0000
 -1.161617E+0000 -3.273300E+0000
  1.877205E+0000 -8.292961E-0001
  2.340547E+0000  2.584086E+0000
 -2.928306E+0000  8.178260E-0001
 -8.254018E-0001 -9.435860E-0001
  4.661525E+0000 -7.088495E-0001
 -1.677883E+0000  5.548426E+0000
 -6.634540E-0001 -1.107080E+0000
 -4.495134E+0000 -5.369190E+0000
  4.269251E+0000 -7.636130E-0001
  4.266939E+0000  3.048001E+0000
 -7.374962E+0000  2.225085E+0000
  1.254978E+0000 -5.603050E+0000
  4.452281E+0000 -4.865754E-0001
  6.906719E-0001  7.434212E+0000
 -4.696443E+0000  5.957970E-0002
 -3.013374E+0000 -7.097858E+0000
  2.132063E+0000 -2.315170E+0000
  1.625467E+0000  3.560335E+0000
 -3.552494E+0000  2.176905E+0000
 -1.403639E+0000 -3.745407E+0000
  1.328629E+0000 -9.921384E-0001
  1.856882E+0000  4.798769E+0000
 -1.178755E+0000  8.961113E-0001
 -4.513820E+0000 -5.174428E+0000
  1.174455E+0000 -1.798043E+0000
  1.934226E+0000  1.333667E+0000
  3.023438E-0001  7.092090E-0001
 -1.735163E+0000 -6.917253E-0001
  9.220524E-0001  2.295497E+0000
 -2.471571E-0002  2.623210E+0000
 -3.410149E+0000  1.019656E+0000
  1.670933E+0000 -2.895634E-0001
 -5.478073E-0001 -6.050643E-0001
  7.197818E-0002  5.676292E-0001
 -3.594399E+0000  4.107006E-0001
 -5.484954E-0001 -5.209349E-0001
  2.383645E+0000 -4.696503E-0001
 -3.382764E+0000  1.526686E+0000
  3.500669E+0000 -2.779391E+0000
 -1.016109E+0000  2.261685E+0000
  7.969443E-0001  4.251908E-0001
 -2.597637E+0000  4.626651E-0001
  3.014145E-0001  8.468618E-0002
  1.768901E+0000  1.835107E+0000
 -3.555531E+0000  1.408613E+0000
  2.657502E-0001 -1.533413E+0000
  9.041843E-0001 -1.295144E+0000
  2.610217E+0000  1.323097E+0000
 -2.150332E+0000  1.875265E+0000
 -7.206246E-0001 -5.008711E+0000
  2.174231E+0000 -1.831010E+0000
  2.528739E+0000  2.505774E+0000
 -1.327704E+0000 -4.017823E-0001
 -1.847050E+0000 -2.983455E+0000
  2.472122E-0001 -1.061429E+0000
  1.399025E+0000  1.915125E+0000
 -1.106139E+0000  2.098622E+0000
 -2.913125E+0000 -9.764159E-0001
  9.242614E-0001 -2.088780E+0000
  6.435243E+0000  6.347056E-0001
 -2.109051E+0000  4.081116E+0000
 -4.909939E+0000 -2.833923E+0000
  2.997468E+0000 -3.934763E+0000
  1.671864E+0000  3.388773E+0000
 -2.921728E-0001  2.269863E+0000
 -2.444441E+0000 -3.483731E+0000
  6.671686E-0001 -3.773073E+0000
  8.557394E+0000  1.068457E+0000
 -4.747785E+0000  5.231066E+0000
 -3.361160E+0000 -3.892839E+0000
  2.733905E+0000 -6.926467E+0000
  4.273004E+0000  4.234237E+0000
 -5.950192E-0001  4.451603E+0000
 -5.315472E+0000 -2.239968E+0000
  3.621511E+0000 -3.627190E+0000
  2.638946E+0000  4.168297E-0001
 -9.091143E-0001  3.564861E+0000
 -4.069361E+0000 -9.295029E-0001
 -1.217717E+0000 -1.651154E+0000
  3.141369E+0000 -5.576602E-0001
 -2.566441E+0000  3.689072E+0000
 -1.062656E+0000  1.016536E+0000
 -2.042412E-0001 -3.319319E+0000
  1.925399E+0000 -2.496664E-0001
  5.720418E-0001  2.420059E+0000
 -2.029386E+0000 -2.395520E-0001
  1.791378E+0000 -2.863048E+0000
 -6.119434E-0001 -7.207095E-0001
  1.393139E+0000  5.730973E-0002
 -2.968331E-0001  1.747334E+0000
  1.031773E+0000 -2.744095E-0001
 -1.322267E+0000  8.105542E-0001
 -4.975679E-0001 -8.193510E-0001
  6.589315E-0001  1.534592E+0000
 -4.476778E-0001  6.056312E-0001
  7.089026E-0001 -9.148616E-0001
 -1.448319E+0000 -3.659480E-0001
  2.564081E+0000  7.233077E-0002
  8.487955E-0001  1.435236E+0000
 -6.268679E-0001  1.071565E+0000
 -3.626806E-0002 -1.465300E+0000
  1.333795E+0000 -1.465828E-0002
  3.327852E+0000  2.683643E+0000
 -2.284449E+0000  1.340834E+0000
 -1.316248E+0000 -1.286339E+0000
  2.430748E+0000 -2.214795E+0000
  9.543807E-0001  1.081445E+0000
 -3.821289E-0001  1.296626E+0000
 -1.681569E+0000 -2.163110E+0000
  1.473542E+0000 -8.935064E-0001
  1.072721E+0000  7.405899E-0001
 -1.706906E+0000  1.691014E+0000
 -8.189729E-0001 -1.833879E+0000
  1.146862E+0000 -8.057630E-0001
 -2.221993E-0001  1.595442E+0000
 -8.387451E-0001 -1.657462E+0000
  2.179945E+0000 -1.084626E+0000
  2.321088E-0001  4.749900E+0000
 -1.429725E+0000  7.113903E-0001
 -1.358126E+0000 -4.614322E+0000
  2.070931E+0000  5.794846E-0001
  2.452186E+0000  1.713424E+0000
 -2.548654E+0000  2.034165E+0000
 -1.890184E-0001 -2.568734E+0000
  1.069042E+0000 -3.925173E-0002
  2.307312E+0000  3.749294E-0001
 -2.949853E+0000  2.109370E+0000
 -8.223576E-0001 -3.533572E+0000
  2.355743E+0000 -1.426329E+0000
  3.755955E-0001  4.793083E+0000
 -5.955874E-0001 -1.171002E+0000
 -3.443218E+0000 -1.348810E+0000
  7.942572E-0001 -1.846847E+0000
  2.543345E-0001  8.150373E-0001
 -1.570532E+0000  2.618282E+0000
 -1.765596E-0001 -2.208037E+0000
 -6.540764E-0001  1.125599E-0001
 -9.027999E-0001  1.514368E+0000
 -7.512572E-0001  1.067637E+0000
 -2.057509E-0001 -2.771353E+0000
  5.731176E-0001  1.209771E+0000
  1.868288E+0000 -6.152218E-0001
 -1.222941E+0000 -3.095518E+0000
  1.867565E+0000 -6.816409E-0001
 -3.280617E-0001  2.660438E+0000
 -7.694446E-0001 -1.636180E+0000
  2.831957E+0000 -2.400103E+0000
  1.504480E+0000  4.039265E-0001
 -2.753214E+0000  1.422419E+0000
 -9.824749E-0001  2.975264E-0001
  1.120170E+0000 -1.363113E+0000
 -8.417360E-0001  3.337244E+0000
 -6.676839E-0001  2.837299E+0000
 -1.422988E+0000 -8.295310E-0001
  1.288266E+0000 -1.776109E+0000
  4.175648E-0001  3.193031E+0000
 -1.534381E+0000  8.550364E-0002
 -2.180789E+0000 -3.510985E+0000
  2.176351E+0000 -2.272700E+0000
  3.841742E+0000  1.378541E+0000
 -1.272342E+0000  4.458575E+0000
 -4.691441E+0000 -2.223045E+0000
  8.219095E-0001 -2.464822E+0000
  4.476499E+0000  2.788511E+0000
 -1.855080E+0000  3.086731E+0000
 -3.415095E+0000  1.342056E+0000
  8.371025E-0001 -2.673117E+0000
  1.218954E+0000 -2.708720E-0001
  2.862472E+0000  5.593410E+0000
 -4.262497E+0000  1.736480E+0000
 -4.406534E-0001 -6.731350E+0000
  5.073757E+0000  1.113248E+0000
  2.152664E+0000  5.993888E+0000
 -5.368463E+0000 -1.399454E+0000
 -1.338327E+0000 -5.356974E+0000
  5.915082E+0000 -4.553205E-0001
  5.982463E-0002  3.922242E+0000
 -1.119288E+0000 -1.254536E+0000
  6.208763E-0001 -2.469847E+0000
  3.139359E+0000  8.129109E-0001
 -3.669892E+0000  2.848754E-0001
 -3.479221E-0001 -2.369899E+0000
  1.280255E+0000 -9.935993E-0001
  1.515093E-0001  1.169026E+0000
 -1.849199E+0000  2.137851E+0000
 -8.225408E-0002 -1.698722E+0000
 -2.422374E-0001 -8.670389E-0001
  3.827204E+0000  2.042314E+0000
 -1.547258E+0000  2.572877E+0000
 -3.493067E+0000 -4.159036E+0000
  4.332916E+0000 -3.110636E+0000
  1.062420E+0000  3.819294E+0000
  1.362410E+0000  2.680060E+0000
 -3.108504E+0000 -1.766491E+0000
  2.274013E+0000 -4.547483E+0000
  5.360933E+0000  2.876981E+0000
 -4.012655E+0000  2.797438E+0000
 -2.576797E-0002 -3.412083E-0001
 -7.124800E-0001 -4.208189E-0001
  2.239046E+0000  2.157433E+0000
 -7.676630E-0001  1.969385E+0000
 -2.486384E+0000 -1.011217E+0000
  9.493564E-0001 -8.538186E-0001
  1.416557E+0000  3.209081E+0000
 -9.523310E-0001  7.875996E-0001
 -1.364746E+0000 -2.890254E+0000
  3.002316E+0000  4.700821E-0001
  1.495570E+0000  1.383498E+0000
 -2.349766E+0000 -1.776864E+0000
  7.341556E-0001 -1.312481E+0000
  1.223030E+0000  2.291520E+0000
  1.340858E+0000  4.788761E+0000
 -2.596298E+0000 -1.087876E-0001
 -5.181427E-0001 -5.808617E-0001
  2.886343E+0000 -3.520168E-0001
 -1.405966E+0000  4.143592E+0000
 -4.842605E-0001  8.190988E-0001
 -1.750458E+0000 -2.955808E+0000
  2.943802E+0000 -1.443862E-0001
 -1.966189E+0000  2.370391E+0000
 -9.763639E-0002 -3.065291E-0001
  1.357415E+0000  8.631405E-0001
 -2.716687E-0001  1.890610E+0000
 -1.335322E+0000 -3.446169E-0001
  4.685227E-0001 -9.983979E-0001
  7.959781E-0003 -7.550641E-0001
  1.129051E+0000  2.083707E-0001
 -5.493870E-0001  5.341596E-0001
 -3.413226E+0000  2.017870E-0001
  8.678141E-0001 -2.257542E+0000
  1.309131E+0000  1.356182E+0000
 -6.141039E-0002  1.021758E+0000
 -3.423894E+0000 -2.000965E-0001
 -9.661991E-0001 -4.848218E+0000
  2.319786E+0000 -1.008007E+0000
  5.219299E-0001  2.145699E+0000
 -2.994183E+0000  1.701237E+0000
  2.245667E+0000 -2.937874E+0000
  2.131256E-0001 -4.158207E-0002
  8.894845E-0001 -1.060997E+0000
  2.497265E-0001  4.564993E-0001
 -9.055057E-0001  8.992332E-0001
  1.478926E+0000  1.492622E+0000
 -6.953144E-0001  1.795551E+0000
 -3.533222E-0001 -2.986221E+0000
  7.127375E-0001 -3.448838E-0001
  3.523485E+0000  9.263826E-0001
 -4.566140E+0000  1.680193E+0000
  1.885527E+0000 -1.563450E+0000
  5.355928E-0001  2.452438E-0001
  1.978189E-0001  8.194732E-0001
  5.868446E-0001 -1.462954E+0000
 -2.107465E+0000 -1.274547E+0000
  2.915150E+0000 -1.376915E+0000
 -1.457921E-0001  1.375243E+0000
 -2.407458E+0000  1.970431E+0000
 -5.260315E-0001 -4.668810E+0000
  3.145631E+0000 -2.353501E+0000
 -5.110690E-0001  5.061809E+0000
 -1.852037E+0000 -1.267395E-0001
 -3.848245E+0000 -2.630347E+0000
  3.406304E+0000 -2.395281E+0000
  7.200882E-0001  1.398334E+0000
 -2.564594E-0001  2.830704E+0000
 -2.612029E+0000 -1.413244E+0000
 -3.458810E-0001 -3.076308E+0000
  5.245513E+0000  3.138602E+0000
 -3.781808E+0000  2.341817E+0000
 -1.947029E+0000 -1.333367E-0001
  3.036410E+0000 -3.886924E+0000
  1.046688E+0000 -1.180057E-0001
  5.127502E-0001  3.450431E+0000
 -3.149818E+0000  3.146214E-0001
 -4.706340E-0001 -3.897589E+0000
  3.664660E+0000 -2.957648E+0000
  1.066974E+0000  3.707011E+0000
 -1.161844E+0000  3.326275E+0000
 -1.046441E+0000 -1.843276E+0000
  6.984829E-0001 -2.802129E+0000
  3.171231E+0000  4.203916E+0000
 -2.365062E+0000  3.719136E+0000
 -2.925204E+0000 -2.636936E+0000
  1.490492E+0000 -3.537928E+0000
  5.302326E+0000  2.766205E+0000
 -1.884832E+0000  4.607740E+0000
 -4.853925E+0000 -1.791794E+0000
  1.633205E+0000 -6.848742E+0000
  5.433572E+0000  4.386930E-0001
 -1.732625E+0000  6.022903E+0000
 -6.538665E+0000  1.436160E+0000
  9.083957E-0001 -7.270418E+0000
  6.500887E+0000 -1.839634E-0001
  5.902541E-0001  5.257844E+0000
 -3.417918E+0000  2.416036E+0000
 -1.081133E+0000 -5.964815E+0000
  5.164935E+0000 -1.555296E+0000
 -1.011076E+0000  4.984424E+0000
 -3.328892E+0000  4.750224E-0001
 -8.335031E-0001 -5.290927E+0000
  4.512000E+0000 -9.493586E-0001
  1.801817E+0000  4.223613E+0000
 -4.984024E+0000  2.055233E+0000
 -1.005338E-0001 -5.857941E+0000
  4.221847E+0000 -1.477066E+0000
  1.564141E+0000  4.732554E+0000
 -1.180873E+0000  6.954194E-0001
 -4.833619E+0000 -2.872953E+0000
  2.951684E+0000 -4.473036E+0000
  1.362051E+0000  3.154960E+0000
 -2.176833E+0000  4.098284E+0000
 -2.759453E+0000 -3.450647E+0000
  1.404336E+0000 -3.420646E+0000
  3.329927E+0000  4.141527E-0001
 -2.202619E+0000  1.913762E+0000
 -5.847882E-0001 -1.430164E+0000
 -1.831164E+0000  2.904177E-0001
  4.590189E+0000 -4.065346E-0001
 -3.042263E+0000  2.166891E+0000
 -6.514946E-0001 -3.257952E+0000
 -4.778739E-0001 -3.084295E+0000
  2.659818E+0000  8.661850E-0001
  2.270127E+0000  2.993297E+0000
 -1.434136E+0000  2.224543E+0000
 -2.087411E+0000 -6.306148E-0001
  2.115362E+0000 -4.377141E+0000
  2.613229E+0000  2.045266E+0000
 -2.614514E+0000  3.148542E+0000
 -4.439083E+0000 -3.152243E+0000
  3.085064E+0000 -4.433630E+0000
  2.090515E+0000  2.676135E+0000
  4.874994E-0001  4.404363E+0000
 -5.097696E+0000 -2.443057E+0000
  1.298593E+0000 -2.498387E+0000
  3.909510E+0000  2.950044E+0000
  2.184623E-0002  1.833462E+0000
 -4.801875E+0000 -2.804314E+0000
  5.149498E+0000 -4.621488E+0000
  3.607552E+0000  5.073888E+0000
 -3.667020E+0000  4.060624E+0000
 -2.054721E+0000 -5.492971E+0000
  9.607937E-0001 -4.224220E+0000
  6.133596E+0000  3.191256E+0000
 -5.354566E+0000  6.063342E+0000
 -8.085191E-0001 -4.671789E+0000
  3.211241E+0000 -5.112112E+0000
  4.010969E+0000  4.158032E+0000
 -2.097324E+0000  3.277401E+0000
 -3.587391E+0000 -4.972720E+0000
  3.905037E+0000 -2.021210E+0000
  1.145210E+0000  5.224971E+0000
 -3.574630E+0000  3.231950E+0000
 -2.724476E+0000 -3.374069E+0000
  4.056015E+0000 -6.447775E-0001
  2.883523E+0000  2.506659E+0000
 -3.313449E+0000 -7.735798E-0001
  9.173408E-0001 -3.998939E+0000
  3.821557E+0000  2.744088E+0000
 -1.742953E+0000  3.996908E+0000
 -5.641028E+0000 -1.235267E+0000
  4.526845E+0000 -4.660919E+0000
  1.515229E+0000  2.107015E+0000
 -2.668063E+0000  4.324046E+0000
 -7.782282E-0001 -1.097832E+0000
  1.496488E+0000 -8.864107E-0001
  2.860360E+0000  1.943202E+0000
 -1.856869E+0000  1.783583E+0000
 -6.901607E-0001 -3.737712E+0000
  8.718094E-0001 -1.218935E-0001
  2.466714E+0000  2.639733E+0000
 -1.957704E+0000  1.286834E+0000
 -1.327731E+0000 -2.249932E+0000
  4.841931E-0001  2.541479E-0001
 -1.681649E+0000  2.330360E-0001
  1.678421E+0000 -2.380050E+0000
 -2.611231E-0001  3.015319E-0002
  7.756259E-0001  1.301367E+0000
 -3.967235E-0001  1.022760E+0000
 -2.173907E+0000  1.129130E+0000
 -1.310173E+0000 -2.998060E+0000
  4.076850E+0000 -1.225128E+0000
 -3.328060E-0003  2.224678E+0000
 -3.554854E+0000  2.215481E+0000
  1.223018E+0000 -2.734024E+0000
  2.384573E+0000  1.185993E+0000
 -7.555930E-0001  1.284097E+0000
 -2.118741E+0000  3.063842E-0001
 -5.287402E-0001 -3.428887E+0000
  1.141258E-0001  5.527237E-0001
  1.741932E+0000  1.196591E+0000
  4.092197E-0001  1.369421E+0000
 -2.758299E+0000  1.980435E+0000
  1.721116E-0001 -1.285245E+0000
 -1.549269E-0001 -1.330596E+0000
  1.218473E+0000  1.868677E+0000
 -3.374645E-0003  1.833988E+0000
 -3.049029E+0000 -2.577559E+0000
  9.442740E-0001 -3.970871E+0000
  1.273033E+0000  2.358987E+0000
  1.461628E+0000  1.151224E+0000
 -3.370402E+0000  3.790874E-0001
  2.155221E+0000 -2.750124E+0000
  2.120309E+0000  8.618033E-0001
 -1.054720E+0000  1.411729E+0000
 -2.784181E-0001 -1.505468E+0000
  2.767979E+0000 -6.764305E-0002
 -1.164760E+0000 -1.687793E-0001
 -5.931665E-0001 -1.718227E+0000
  1.038331E+0000  2.135564E+0000
 -1.449973E+0000  3.738014E+0000
 -3.720636E-0001 -3.529098E+0000
  7.159558E-0001 -1.351043E-0001
  2.929850E+0000  2.634698E+0000
 -2.418991E+0000  2.160521E+0000
 -1.720110E-0001 -2.924236E+0000
  3.127350E+0000 -5.964465E-0001
 -1.430310E+0000  3.855908E+0000
 -2.158849E+0000 -3.760388E-0001
 -1.237578E+0000 -3.156933E-0001
  2.257532E+0000 -1.162046E+0000
  1.756330E+0000  4.159869E-0001
 -2.139123E+0000  3.368203E+0000
 -2.299008E+0000 -2.817440E+0000
  1.768058E+0000 -2.473391E+0000
  3.390812E+0000  1.496973E+0000
 -2.223102E+0000  3.278781E+0000
 -3.260048E+0000 -3.226751E+0000
  2.325972E+0000 -4.978742E+0000
  3.719901E+0000  4.121161E+0000
  8.491658E-0001  2.814952E+0000
 -4.321740E+0000 -2.620227E+0000
  1.001984E-0001 -2.555115E+0000
  2.943197E+0000  5.080986E-0001
 -1.089318E+0000  3.734023E+0000
 -1.343629E+0000 -1.469516E+0000
  1.637019E+0000 -3.737973E+0000
  4.185934E+0000 -3.602343E-0002
 -1.325594E+0000  4.332901E+0000
 -2.945584E+0000 -6.970350E-0001
  5.934073E-0001 -3.761745E+0000
  1.376680E+0000  1.533198E+0000
  5.027480E-0001  2.617362E+0000
 -3.635331E+0000 -6.606431E-0001
  3.678053E+0000 -3.205205E+0000
  1.515050E+0000  9.371106E-0001
  1.591259E+0000  1.992950E+0000
 -4.862692E+0000 -3.057464E-0001
  4.988379E-0001 -3.111203E+0000
  2.655317E+0000 -9.152103E-0001
  1.701822E+0000 -4.138478E-0001
 -2.290033E-0001 -1.015683E+0000
 -1.354294E+0000 -2.670387E+0000
  1.550594E+0000  1.402001E-0001
  5.465295E-0001  2.311230E+0000
 -6.878096E-0001  1.355898E+0000
 -1.147877E+0000 -1.875842E+0000
  4.575244E-0001  4.127510E-0001
  2.026815E+0000  5.745281E-0001
 -1.566739E+0000  3.219551E-0001
  1.259750E+0000 -2.500669E+0000
 -2.940532E+0000 -1.418441E+0000
  3.100411E+0000 -1.093301E+0000
 -2.333733E+0000  1.676570E+0000
  2.928392E+0000 -3.303093E+0000
 -2.102114E+0000  5.048077E-0001
  3.110231E+0000  5.287283E-0001
 -4.962355E+0000  2.097762E+0000
  1.242702E+0000 -4.142886E+0000
  1.091929E+0000 -9.945144E-0001
  1.535404E+0000  2.050128E+0000
 -3.427157E+0000  8.292350E-0001
 -1.965294E+0000 -2.326302E+0000
  3.718454E+0000 -3.407139E+0000
  1.674347E+0000  2.199526E+0000
 -3.726763E+0000  6.836345E-0001
  1.035319E-0001 -3.197122E+0000
  3.239779E+0000  9.873413E-0002
  1.326382E+0000  3.158524E+0000
 -1.786842E+0000  2.712561E-0001
  7.947798E-0001 -2.620084E+0000
 -2.683940E-0001  5.627406E-0001
  1.399443E+0000  2.415313E+0000
 -4.606595E+0000  4.621679E-0001
  3.029806E+0000 -4.703298E+0000
  1.006954E+0000  1.268836E+0000
 -2.179899E+0000  8.766066E-0001
  2.990760E-0002  1.936443E+0000
  1.948839E+0000  2.636963E-0001
 -1.410673E+0000  2.043347E+0000
 -1.073771E-0001  6.634924E-0001
 -1.124579E+0000  2.515126E+0000
  1.142274E+0000 -1.158414E-0001
 -3.610815E+0000 -1.141913E+0000
  1.506889E+0000 -4.320794E+0000
  3.126058E+0000  2.719841E+0000
  7.944778E-0002  2.237538E+0000
 -3.644827E+0000 -5.856955E-0001
  1.845811E+0000 -5.466259E+0000
  4.716314E+0000 -3.678392E-0001
 -1.991180E-0001  4.810723E+0000
 -3.622927E+0000 -9.031811E-0001
 -3.354671E-0001 -4.367934E+0000
  5.306819E+0000 -1.477954E+0000
 -4.104553E-0001  4.554185E+0000
 -8.314282E-0001 -1.130261E+0000
 -5.554016E-0001 -6.161770E-0001
  2.377649E+0000  6.300814E-0001
 -6.765894E-0001  1.995112E-0002
  4.443583E-0001 -2.375941E+0000
 -2.159471E+0000 -1.884125E+0000
  2.343571E+0000  6.432881E-0001
  9.827204E-0001  1.500983E+0000
 -1.385534E+0000 -1.155399E+0000
 -1.574778E+0000 -3.073406E+0000
  2.903111E+0000 -1.575729E+0000
  7.662258E-0001  2.676779E+0000
 -3.821296E+0000 -4.659247E-0001
  3.400622E-0001 -2.968735E+0000
  2.502098E+0000  8.253468E-0001
  2.290940E-0001  3.262723E+0000
 -3.596298E+0000 -1.389487E+0000
  7.296092E-0001 -3.206622E+0000
  7.024000E-0001  2.396492E-0001
  1.128201E+0000 -1.268101E-0001
 -4.029277E-0001  6.530922E-0001
  7.436655E-0001  2.522809E-0001
 -9.778236E-0001  2.056649E+0000
 -6.294184E-0001 -2.688338E+0000
 -1.400237E+0000  1.289060E+0000
  2.794214E+0000 -1.124796E+0000
 -2.139258E+0000  1.200087E+0000
  1.385377E+0000 -1.993317E+0000
  3.816696E+0000 -1.498343E+0000
 -2.087018E+0000  1.720138E+0000
 -7.262651E-0001  1.689872E+0000
 -1.130511E+0000 -8.063376E-0001
  7.966446E-0001 -1.965544E-0002
  2.782400E-0001  1.144313E-0001
  6.848839E-0001  7.767719E-0001
 -2.789492E+0000  7.598647E-0001
  8.872776E-0001 -2.468885E+0000
 -7.152059E-0001  2.940635E-0001
  1.089601E+0000  2.802697E+0000
 -3.153106E+0000  1.211931E+0000
 -7.585699E-0001 -3.121147E+0000
  2.285700E+0000  2.070926E-0001
  4.380777E-0002  4.596578E+0000
 -2.553503E+0000 -1.158033E-0002
 -8.308697E-0001 -3.878504E+0000
  2.893704E+0000  1.340680E+0000
  7.597739E-0002  3.934847E+0000
 -3.984118E+0000 -1.883627E+0000
  1.642323E+0000 -3.492350E+0000
  2.790070E+0000  1.272607E+0000
 -2.865578E-0001  2.562194E+0000
 -3.008459E+0000  2.300844E+0000
  2.956188E+0000 -5.285229E+0000
 -1.136272E+0000  6.517591E-0002
  6.585389E-0001 -1.439520E-0001
 -1.016617E+0000 -1.471460E+0000
  1.346758E+0000  1.931641E-0001
  1.053167E+0000 -1.225744E+0000
 -1.261678E+0000 -9.095600E-0001
  1.151407E+0000  2.621595E-0001
 -1.244419E-0001 -8.199219E-0001
 -1.718445E+0000  8.525708E-0001
  1.533483E-0001 -2.122168E+0000
  8.396973E-0001  1.411609E+0000
 -5.041125E-0001  2.312694E+0000
 -1.103157E+0000 -1.118856E+0000
 -7.298663E-0002 -1.098372E+0000
  2.883528E+0000  1.066215E+0000
 -9.591227E-0001  2.151420E+0000
 -2.338298E+0000  3.260599E-0001
  5.613760E-0001 -1.700201E+0000
  1.254251E+0000 -1.166634E+0000
  1.105273E+0000  3.320522E+0000
  1.780399E-0001  1.602782E+0000
 -5.038983E+0000 -1.097797E+0000
  3.133951E+0000 -3.580654E+0000
  2.070062E+0000 -2.963484E-0001
 -2.262969E+0000  2.537830E+0000
 -2.490595E+0000 -5.607815E-0001
  1.618160E+0000 -2.681645E+0000
 -1.294225E+0000  1.023558E+0000
 -5.809193E-0001  5.639494E-0001
  1.199576E+0000 -1.086603E-0001
 -2.418999E+0000  7.485639E-0002
  2.317008E-0002 -2.191635E+0000
  1.360486E+0000  1.044981E-0001
  7.628059E-0001  1.432641E+0000
 -3.245166E-0001  2.177078E+0000
 -9.431350E-0001 -1.509704E+0000
  1.794353E+0000 -9.351671E-0001
 -3.009448E-0001  1.836258E+0000
 -3.694671E-0001  1.033903E-0001
  8.224911E-0002 -1.404920E+0000
  1.769649E+0000  7.108979E-0001
 -1.235944E+0000  3.448617E-0001
 -7.557875E-0001  1.740979E-0001
  3.353653E+0000  2.567132E-0001
 -2.218758E+0000  8.283173E-0001
 -8.384402E-0001 -2.990050E+0000
  3.169366E+0000 -1.768520E-0001
  7.811027E-0001  3.672561E+0000
 -1.254502E+0000  9.866391E-0001
 -1.209099E+0000 -2.873205E+0000
  1.991606E+0000 -2.626769E+0000
  1.779576E+0000  3.147555E+0000
 -2.106783E+0000  1.986782E+0000
 -3.815591E+0000 -2.491248E+0000
  2.499821E+0000 -3.032803E+0000
  4.898573E+0000  2.169034E+0000
 -1.197519E+0000  1.039219E+0000
 -2.403593E+0000 -2.901215E+0000
  8.404920E-0001 -3.836378E+0000
  2.867245E+0000  1.466303E+0000
 -1.324216E+0000  1.920999E+0000
 -7.760312E-0001 -4.075083E+0000
  3.080474E+0000 -1.076525E+0000
 -1.630612E+0000  4.847369E+0000
 -1.008340E+0000  1.071393E+0000
 -4.046794E+0000 -1.598124E+0000
  2.460409E+0000 -1.177554E+0000
  3.247915E+0000  1.958817E+0000
 -1.986281E+0000  1.939421E+0000
 -9.739997E-0001 -1.606810E+0000
  3.021479E+0000 -3.805026E-0001
  1.849963E+0000  2.699340E+0000
 -4.499258E+0000  1.087273E+0000
  8.028710E-0001 -1.686209E+0000
 -1.852659E+0000 -1.383466E+0000
  1.751797E+0000  1.528498E+0000
 -1.728345E-0001  1.561666E+0000
 -3.587342E+0000 -2.578529E-0001
  2.970248E+0000 -4.698884E+0000
  1.596920E+0000 -2.684866E-0001
 -6.685527E-0002  2.887104E+0000
 -9.283341E-0001 -4.261968E-0001
 -5.978368E-0001  9.406032E-0001
  8.178645E-0001 -1.257238E-0001
 -2.273042E+0000  1.914809E+0000
  2.255615E-0001  1.682657E+0000
  2.307394E+0000 -1.087725E+0000
 -1.633755E+0000  4.606019E-0001
  1.593569E+0000  1.877858E+0000
 -3.137868E-0002 -4.267067E-0001
 -3.130144E+0000 -6.931039E-0001
  1.284325E-0001  7.331772E-0001
  1.505970E-0001  1.448554E+0000
  1.606934E+0000  1.475483E+0000
 -2.207897E+0000 -1.364517E+0000
  1.293534E+0000 -1.939892E+0000
  1.052079E+0000  3.034193E+0000
 -1.354163E+0000  8.432673E-0001
 -1.724433E+0000 -4.029994E-0001
  3.777450E-0001 -2.092816E+0000
  8.356725E-0001  2.256938E+0000
 -2.285814E+0000  2.235494E+0000
 -9.495344E-0002 -3.033076E+0000
  5.477282E-0001 -1.059344E+0000
  3.236422E-0002 -1.880151E-0003
 -1.615109E+0000  6.438311E-0001
  2.124422E-0002  5.439730E-0001
 -2.645966E+0000  2.891244E+0000
  9.009345E-0001 -1.995856E+0000
  6.868331E-0001 -1.418770E+0000
  1.096549E+0000  1.955711E+0000
 -1.004183E+0000  3.288148E-0001
  1.883529E+0000 -2.916257E+0000
 -2.769375E-0002  8.668760E-0001
  9.173964E-0002  1.130321E+0000
 -6.230431E-0001  1.220533E+0000
  1.546309E+0000  7.246205E-0001
 -1.682480E+0000 -1.081519E+0000
  1.394877E+0000  1.349590E+0000
 -2.214361E-0001 -5.401284E-0001
 -3.739366E+0000  1.045277E+0000
  1.588567E+0000 -2.497970E+0000
  2.954110E-0001 -1.581226E+0000
 -2.616128E-0001 -6.808480E-0001
  2.870857E-0001  6.127397E-0001
 -4.757307E-0001 -5.506078E-0002
 -2.264629E+0000  1.210841E+0000
 -9.843007E-0001 -2.605324E+0000
  8.559014E-0001  1.814355E+0000
 -1.319844E+0000 -6.040924E-0001
  2.735632E-0001 -2.294203E+0000
  5.015876E-0001  1.630616E+0000
  1.450554E+0000  2.992087E-0001
 -1.737892E+0000 -8.765358E-0001
  3.108905E+0000 -2.352122E+0000
  2.900005E+0000  2.687595E+0000
 -4.213676E-0001  3.285375E+0000
 -1.539525E+0000 -1.382538E+0000
 -2.466519E+0000 -1.479494E+0000
  3.813088E+0000 -5.022675E-0001
 -6.819025E-0001  2.043520E+0000
 -3.376672E+0000 -6.247952E-0001
  2.162389E+0000 -4.478147E+0000
  3.318165E+0000  1.367879E+0000
  6.828328E-0001  4.658874E+0000
 -5.538164E+0000  6.817262E-0001
 -6.213157E-0001 -5.454603E+0000
  6.137205E+0000  4.920542E-0002
 -3.300497E-0001  5.935613E+0000
 -4.332102E+0000 -7.125805E-0001
 -2.232181E-0001 -6.008217E+0000
  1.040726E+0000  1.164992E+0000
 -3.727110E-0001  4.172446E+0000
 -2.445813E+0000 -3.020487E-0001
 -1.202261E+0000 -3.530479E+0000
  4.522083E+0000 -1.674102E+0000
  1.531272E+0000  3.670578E+0000
 -4.164531E+0000  1.165637E+0000
 -2.427944E-0001 -4.955556E+0000
  3.250455E+0000 -2.710748E-0001
 -1.620297E+0000  3.155922E+0000
 -2.167385E+0000 -1.628747E+0000
 -3.648952E-0001 -4.600299E+0000
  5.815699E+0000 -3.084802E-0001
 -3.569393E+0000  3.644001E+0000
  1.669239E+0000  2.034961E-0001
 -4.806814E-0001 -2.466993E+0000
  1.574562E+0000  7.939549E-0001
  2.237853E+0000  3.288910E+0000
 -3.054335E+0000 -5.371877E-0001
  1.951938E-0001 -1.405622E+0000
  1.012648E+0000  2.577749E+0000
  1.945340E+0000  8.130677E-0001
 -2.646866E+0000  1.832157E+0000
  1.443949E+0000 -3.427169E+0000
 -1.473568E+0000  1.073393E+0000
  1.934235E+0000  1.054000E+0000
 -8.822180E-0001  5.631730E-0001
 -1.975526E+0000 -2.487722E+0000
  7.746789E-0001  1.848120E-0001
  3.690728E-0001  1.419099E+0000
 -7.060585E-0001 -1.675462E+0000
 -3.701592E-0001  1.623482E+0000
  6.621749E-0001 -2.509568E+0000
  1.475549E+0000  5.227200E-0002
  2.047914E+0000  2.452702E+0000
 -2.831942E+0000  3.894120E-0001
 -2.004707E+0000 -1.309029E+0000
  2.778459E+0000 -7.589856E-0001
 -2.205546E+0000  1.667372E+0000
  1.235748E+0000  9.672137E-0001
 -2.512882E-0001  3.798454E-0001
 -6.111380E-0001  1.393664E+0000
 -2.292379E-0002 -8.033786E-0001
 -8.349923E-0001 -1.052974E+0000
  1.383224E+0000  7.839810E-0001
  1.012634E+0000 -1.282775E+0000
 -2.944544E+0000  1.430011E+0000
  3.298260E+0000 -1.223186E+0000
 -9.258732E-0001 -9.603897E-0001
  3.480801E-0001 -7.077209E-0001
  1.161670E+0000  1.362310E+0000
 -5.874257E-0001  5.864303E-0001
 -9.570342E-0001 -1.772340E+0000
  3.222077E+0000 -1.501560E+0000
 -1.804706E+0000 -1.295811E+0000
  1.357971E+0000  2.502983E+0000
 -2.733622E+0000 -5.598866E-0001
  9.719214E-0001 -2.861253E+0000
  4.580744E-0001  6.295130E-0001
 -1.032654E+0000 -1.014247E+0000
  2.818666E+0000 -4.133416E-0001
 -8.769375E-0001  8.689824E-0001
  1.183370E+0000  4.919799E-0001
 -1.013981E+0000  4.980030E-0001
 -1.177976E+0000  8.575160E-0001
  4.665481E-0001 -2.084761E+0000
 -1.344446E+0000 -2.883943E+0000
  3.716272E+0000 -1.854071E-0001
  1.490016E-0001  1.905137E+0000
 -2.780299E+0000  2.749097E-0001
 -3.056665E+0000 -4.079023E-0001
  4.719550E+0000 -2.945515E+0000
 -1.215516E+0000  2.236828E+0000
 -1.714652E+0000 -6.258691E-0001
 -1.615070E+0000 -2.090949E+0000
  4.025685E+0000  5.704849E-0001
 -7.011645E-0001  3.463135E+0000
 -1.873024E+0000  1.227000E+0000
  3.186815E-0001 -2.275304E+0000
  1.742609E+0000  1.501848E-0002
  2.390691E-0001  2.852290E+0000
 -1.649964E+0000 -1.311180E-0001
 -1.232804E+0000 -3.103712E+0000
  5.244458E+0000  4.958391E-0001
  1.169191E+0000  4.059322E+0000
 -4.242958E+0000  1.059878E+0000
 -3.294444E+0000 -2.596827E+0000
  4.960192E+0000 -5.762548E-0001
 -8.157940E-0001  6.017945E+0000
 -3.395686E+0000 -4.129139E-0001
 -1.420284E-0001 -3.576537E+0000
  2.350405E+0000 -4.250462E-0001
  1.218144E+0000  3.166419E+0000
 -1.184244E+0000  7.593605E-0001
 -5.318481E-0001 -2.561051E+0000
  9.043160E-0001  1.594829E-0001
  2.061559E+0000  3.665621E+0000
  3.719160E-0001  5.687605E-0001
 -2.313193E+0000 -1.030046E+0000
  1.320769E+0000 -3.328525E+0000
 -7.654524E-0001  9.534416E-0001
  1.262284E+0000  2.649024E+0000
 -2.230813E+0000  3.317524E-0001
  1.742513E+0000 -2.684725E-0001
  7.020839E-0001  1.578903E+0000
  1.656738E+0000 -9.175319E-0001
 -1.875115E+0000 -5.334103E-0001
  1.738385E+0000 -4.345390E-0002
 -1.134630E+0000  2.277150E+0000
  3.027206E-0001 -1.052983E+0000
 -1.267338E+0000 -2.724936E+0000
  3.348351E+0000 -7.930410E-0001
 -8.677712E-0001  2.297332E+0000
 -1.907858E+0000  1.029738E+0000
 -8.819146E-0001 -1.942494E+0000
  3.521281E+0000  1.579212E+0000
  1.452591E-0001  7.669229E-0001
 -1.272633E+0000  4.207421E-0001
  3.470737E+0000 -3.509806E+0000
  1.093288E+0000  1.264790E+0000
 -1.920315E+0000 -7.497481E-0001
  1.167511E+0000 -2.859217E-0001
 -9.628259E-0001  5.664970E-0001
  1.236605E+0000 -9.600871E-0001
  2.102291E+0000  4.256019E-0001
 -4.092674E-0003  1.751872E+0000
  7.231143E-0001  2.103675E+0000
  1.149712E+0000 -2.624670E+0000
 -2.201519E-0001 -1.489490E+0000
  1.866710E+0000  1.914429E+0000
 -1.417939E+0000  1.228344E-0001
 -4.947787E-0001 -1.018276E+0000
  2.599578E+0000  4.536697E-0001
  1.173337E+0000  3.394938E+0000
 -2.736015E+0000  1.722922E+0000
  1.086838E+0000 -4.273130E+0000
  1.047789E+0000  1.468497E-0001
 -1.475633E-0001  2.149181E+0000
 -8.313599E-0001  9.823333E-0002
 -1.241386E-0001 -4.524477E-0001
  2.677359E+0000  1.425829E+0000
 -9.394525E-0001 -1.347315E+0000
 -3.158851E+0000 -1.124214E+0000
  3.260561E+0000 -2.059152E+0000
  1.695394E-0001  5.206117E+0000
 -1.675888E+0000  1.476763E+0000
 -2.541811E+0000 -3.047897E+0000
  1.596959E+0000 -2.490212E+0000
  7.592652E-0001  3.453449E+0000
 -1.495717E+0000  2.689212E+0000
 -1.092245E+0000 -3.141324E+0000
  1.495592E+0000 -3.120122E+0000
  4.832389E-0001  4.040892E+0000
 -1.610872E+0000  6.333372E-0001
 -3.389699E+0000 -2.697321E+0000
  4.138444E+0000  1.358329E-0001
  6.502476E-0001  5.857911E+0000
 -3.781040E+0000 -5.434692E-0001
  1.532297E-0002 -5.891112E+0000
  6.322047E+0000  1.062503E+0000
  2.306973E-0001  5.489975E+0000
 -5.785030E+0000 -2.363275E-0002
  1.624743E-0001 -5.697855E+0000
  3.207065E+0000 -1.281173E+0000
 -8.233458E-0001  4.321265E+0000
 -2.597746E-0001 -4.264138E-0001
 -2.009651E+0000 -9.544663E-0001
  2.095048E+0000 -9.146536E-0001
  1.024178E+0000 -3.142626E-0001
 -8.431505E-0001  8.311845E-0003
  3.987551E-0001 -5.456990E-0001
  1.276926E+0000 -3.364671E+0000
  1.258281E+0000  6.195849E-0002
 -1.308870E+0000 -9.334797E-0001
 -2.224637E+0000  2.520551E+0000
  2.829187E+0000 -2.907840E+0000
 -1.610559E+0000  6.623997E-0001
  1.669267E+0000  1.351751E+0000
 -1.874240E+0000 -1.124595E+0000
 -1.539569E+0000 -1.493966E+0000
  4.357326E+0000  1.633901E+0000
 -8.959127E-0001  1.949974E+0000
 -1.820773E+0000 -1.276474E+0000
  3.766399E-0001 -2.879016E+0000
  1.662519E+0000  1.044648E+0000
 -7.975843E-0001  2.634325E-0001
 -7.494990E-0001 -1.784653E+0000
  1.178114E+0000  2.526733E+0000
  8.003497E-0002  1.101381E+0000
 -1.533818E+0000 -3.432805E+0000
  5.163997E-0001  4.699134E-0001
  1.588911E+0000  2.267414E+0000
 -2.296566E+0000  8.882433E-0001
  2.109681E+0000 -4.677687E+0000
 -1.045088E-0003  1.406641E+0000
  1.073159E+0000  1.976401E+0000
 -2.928868E+0000  2.233170E+0000
 -8.380597E-0001 -2.990446E+0000
  3.202504E+0000 -2.119724E+0000
  2.604131E+0000  3.755879E+0000
 -5.029461E+0000  4.792930E+0000
 -2.138801E+0000 -3.108774E+0000
  2.540918E+0000 -2.760891E+0000
  1.263124E+0000  2.131054E+0000
 -2.691148E+0000 -9.659353E-0001
  1.169167E+0000 -3.463386E+0000
  5.082428E-0001  2.051614E+0000
  1.895106E+0000  6.501154E-0001
 -3.220495E+0000  4.492683E-0001
 -1.247278E+0000 -2.097857E+0000
  2.992713E+0000 -2.800740E+0000
  4.169256E-0001  3.223298E+0000
 -2.285731E+0000  3.148671E-0001
 -2.985839E+0000 -5.222690E-0001
  3.611616E+0000 -2.612673E+0000
  3.073588E-0001  3.854720E+0000
 -6.562822E-0002  1.737304E+0000
 -3.350051E+0000 -5.932261E-0001
 -1.065673E+0000  5.694713E-0001
  1.337050E+0000 -3.250479E+0000
 -2.679835E-0001  6.194370E-0001
  3.472414E-0001 -3.049205E-0001
 -7.115103E-0001  5.772377E-0001
 -4.983203E-0001  9.742239E-0001
 -6.947962E-0001 -1.118857E-0001
  1.283426E+0000  1.516056E+0000
  1.261742E+0000  9.895049E-0001
 -5.190363E+0000 -2.005774E+0000
  3.873893E+0000 -3.747518E+0000
 -1.315164E+0000  9.168001E-0001
  1.073397E+0000  1.227304E+0000
 -2.350516E+0000 -1.038806E+0000
  8.195936E-0002  4.296246E-0001
  1.867273E+0000 -4.300278E-0001
  2.115659E+0000 -2.134677E+0000
 -5.004213E-0001 -1.412828E+0000
  6.727213E-0001 -7.476729E-0002
 -1.524563E+0000  3.299701E+0000
 -1.673504E+0000 -1.926424E-0001
 -5.069618E-0001 -2.306462E+0000
  2.977261E+0000 -1.612969E+0000
 -5.458535E-0001  2.640747E+0000
 -6.450461E-0001 -2.598668E-0001
 -6.279374E-0001 -3.793146E+0000
  3.277536E+0000  1.002256E-0001
  2.144981E-0001  2.759827E+0000
 -3.436915E+0000  1.375057E+0000
  1.286701E+0000 -3.717436E+0000
  3.138104E+0000  1.850320E+0000
  3.215034E-0002  4.557681E+0000
 -4.704824E+0000 -7.453043E-0002
  2.012938E-0001 -6.069745E+0000
  2.930525E+0000 -2.314671E+0000
  2.511633E+0000  2.357894E+0000
 -1.956447E+0000  2.953967E+0000
 -3.785242E-0001 -2.688153E+0000
  7.321962E-0001 -2.220734E+0000
  2.994088E+0000  2.048266E+0000
 -3.287870E+0000  2.801418E+0000
 -2.243090E+0000 -1.259507E+0000
  1.782998E+0000 -3.256276E+0000
  1.569645E+0000  2.017387E-0001
  1.975218E-0001  4.571347E+0000
 -2.870404E+0000 -6.306355E-0001
 -4.117675E-0001 -3.337794E+0000
  4.773834E+0000  2.190932E+0000
 -1.164220E+0000  4.128694E+0000
 -4.518994E+0000 -8.120486E-0002
  2.004674E+0000 -6.369594E+0000
  2.666678E+0000  2.194143E+0000
 -1.751147E+0000  4.669262E+0000
 -6.176512E+0000 -2.987053E+0000
  4.059820E+0000 -3.021972E+0000
  2.598213E+0000  1.849092E+0000
 -4.535419E+0000  3.358633E+0000
 -1.174163E+0000 -3.864085E+0000
  1.113965E+0000 -3.416886E+0000
  4.351075E-0001  5.372459E+0000
 -2.008972E+0000  2.406517E+0000
 -1.792930E+0000 -2.315404E+0000
  9.088616E-0001 -2.234518E+0000
  3.163474E+0000  1.590767E+0000
 -1.420413E+0000  4.472866E+0000
 -3.990522E+0000 -2.860695E+0000
 -8.584415E-0001 -5.381040E+0000
  4.111278E+0000  9.841102E-0001
 -1.754036E-0001  3.300722E+0000
 -7.480645E+0000 -1.889902E-0001
  3.136448E+0000 -7.734616E+0000
  3.756852E+0000 -4.603344E-0001
 -7.615034E-0001  4.579472E+0000
 -3.903118E+0000  1.162312E+0000
 -4.630497E-0001 -4.011289E+0000
  3.552170E+0000  7.847728E-0001
  1.008608E+0000  4.463665E+0000
 -3.786680E+0000 -7.671961E-0001
 -1.191041E-0001 -4.855713E+0000
  4.968475E+0000 -2.196893E+0000
  1.181300E+0000  4.645367E+0000
 -2.608767E+0000  1.626228E+0000
 -7.093786E-0001 -3.397530E+0000
  1.936974E+0000  3.098032E-0001
  8.887714E-0001  2.593837E+0000
 -2.143539E+0000  3.576340E-0001
  2.178338E+0000 -2.683603E+0000
  5.606387E-0001  3.136031E+0000
 -1.767386E+0000  1.372642E+0000
 -8.602578E-0001 -1.405057E+0000
  2.283636E+0000 -8.205978E-0001
  8.024591E-0001  3.376642E+0000
 -1.404289E+0000  1.379690E+0000
 -1.982305E+0000 -1.743020E+0000
  4.142602E+0000  9.028781E-0001
  9.036754E-0002  3.832213E+0000
 -3.094371E+0000 -8.037992E-0002
  4.252590E+0000 -2.157168E+0000
 -1.630140E-0001  2.629624E+0000
  1.835085E-0001  2.675757E+0000
 -2.246428E+0000 -1.053434E+0000
  5.982343E-0001 -1.060703E+0000
  1.469370E+0000  2.164970E+0000
 -5.638395E-0002 -3.475951E-0001
 -2.010486E+0000  1.886195E+0000
  1.640260E+0000 -8.525692E-0001
  5.523773E-0001 -1.133283E+0000
  1.327741E+0000 -6.214510E-0001
 -1.674255E-0001 -8.030701E-0001
  1.195493E+0000  2.515912E-0001
  5.266690E-0001  6.409260E-0001
  3.354682E-0001 -1.208834E+0000
 -1.936037E-0001 -7.158284E-0001
  3.703839E-0001 -1.778960E+0000
  1.781048E+0000 -1.097574E+0000
 -2.219245E+0000  2.645721E+0000
  6.954100E-0001 -4.041179E-0001
 -1.410829E+0000 -2.148933E-0001
  1.406246E+0000  5.155264E-0001
  7.795311E-0001  2.076196E+0000
 -1.070585E+0000 -4.024572E-0001
 -1.485538E+0000 -1.570192E+0000
  4.426509E+0000 -3.526909E+0000
 -2.304997E+0000  3.603574E+0000
  1.694396E+0000  9.348256E-0001
 -3.012760E+0000 -3.240716E-0001
  2.301133E+0000  8.824501E-0001
  8.372022E-0001 -6.055708E-0001
 -1.065537E+0000  2.285847E+0000
  3.372038E+0000 -1.230978E+0000
 -2.975252E+0000  5.120654E+0000
 -1.166693E+0000  4.872544E-0001
  8.705625E-0001 -1.803101E+0000
  2.097430E+0000  2.088342E+0000
  1.457823E+0000  2.178411E-0001
 -3.870894E+0000 -7.901006E-0002
  6.432386E-0001 -2.200659E+0000
  1.237895E+0000 -1.415070E+0000
 -2.210093E+0000  4.775457E-0001
  1.505896E+0000  1.718984E+0000
 -3.424042E-0001 -1.366726E+0000
 -1.800622E+0000  6.154228E-0001
  3.303229E+0000  1.372671E+0000
  1.619503E+0000  4.778129E-0001
 -4.486419E+0000  4.399433E-0001
  6.632169E-0001 -2.416755E+0000
  2.959373E+0000 -2.085431E+0000
 -2.381267E-0001  1.202529E+0000
 -1.287861E+0000  3.151487E-0001
  1.831147E-0001 -2.617745E+0000
  2.536708E+0000  2.054165E-0001
 -1.036529E+0000  1.481055E+0000
 -1.529071E+0000 -1.760214E+0000
  2.107829E+0000 -2.229385E+0000
 -2.157548E-0001  9.380745E-0001
  5.749587E-0001 -8.382553E-0001
 -1.685746E+0000 -8.036470E-0001
 -1.091571E+0000  4.588868E-0001
  2.259952E+0000  2.465989E-0001
 -1.423539E+0000 -3.180970E-0001
 -1.456501E+0000  3.709046E-0001
  1.025342E+0000 -1.091369E+0000
  3.133805E-0001  3.069201E+0000
 -1.060764E+0000  6.499896E-0001
 -2.939258E-0001 -3.308935E+0000
  2.104926E+0000 -3.387558E+0000
  1.648847E+0000  2.703593E+0000
 -2.511553E+0000  1.670662E+0000
 -6.581717E-0001 -2.802467E+0000
  7.862145E-0001 -2.926109E+0000
 -8.067809E-0001  1.727554E+0000
 -1.160957E+0000 -1.528879E-0001
  2.428461E-0001 -2.152901E+0000
  2.468778E+0000  7.556810E-0001
  7.185293E-0001  1.981489E+0000
  2.034224E-0001  4.778238E-0001
 -1.943293E+0000  2.461863E-0001
  1.290857E+0000 -2.773280E+0000
  8.900279E-0001  1.781456E-0001
 -1.175266E+0000  1.886979E+0000
 -1.770869E+0000 -1.037238E+0000
  9.545365E-0001 -1.180046E+0000
  1.872177E+0000 -7.660682E-0001
 -1.121714E+0000  4.027754E+0000
 -3.531747E-0002  3.772885E-0002
 -1.199946E+0000 -2.814313E+0000
  7.858288E-0001 -5.726685E-0001
  1.211427E+0000  4.434024E+0000
 -5.973615E-0001  1.666586E+0000
 -1.670110E+0000 -3.165450E+0000
  3.320270E+0000 -1.143158E+0000
  3.147341E+0000  3.070254E+0000
 -1.810590E+0000  4.437619E+0000
 -1.270163E+0000 -2.242489E+0000
  8.865355E-0002 -2.272562E+0000
  1.015817E+0000  2.869449E+0000
  1.010000E+0000  2.446394E+0000
 -3.397983E+0000  1.015686E+0000
  1.098388E+0000 -2.954912E+0000
  1.337308E+0000 -2.167836E+0000
  8.363391E-0001  8.341211E-0001
  4.397690E-0001 -2.050494E+0000
 -1.067554E+0000  3.951139E-0001
  1.210424E+0000 -2.410774E+0000
  7.894942E-0001  9.526204E-0001
 -6.671063E-0001  3.223058E+0000
 -8.100606E-0001 -1.867855E+0000
  1.586500E+0000 -1.795981E+0000
  2.799101E+0000  3.450671E+0000
 -3.596476E+0000  1.323521E+0000
 -1.866669E+0000 -2.477413E-0001
  2.280392E+0000 -1.586331E+0000
  3.860517E-0001  6.665298E-0001
  5.937284E-0001  6.202375E-0001
  4.622641E-0001 -2.747349E+0000
  2.598308E+0000 -1.023016E-0001
  5.589124E+0000  3.810422E+0000
 -7.986515E+0000  1.294250E+0000
  4.514329E-0002 -5.663666E+0000
  3.874592E+0000 -2.111426E-0001
 -3.159803E-0001  4.865654E+0000
 -1.723420E+0000  6.458706E-0001
 -5.750346E-0001 -5.106735E+0000
  1.426568E+0000 -6.174648E-0001
  3.213219E+0000  2.658346E+0000
 -6.991936E-0001  1.486790E+0000
 -3.779928E+0000 -3.029265E+0000
  3.648686E+0000 -6.072278E-0001
 -2.839404E-0001  3.078651E+0000
 -2.487352E+0000  1.549758E+0000
 -1.663747E+0000 -1.748732E+0000
  2.784084E+0000 -1.586715E+0000
  2.046081E+0000  4.467674E+0000
 -3.294857E+0000  2.540758E+0000
 -1.144431E+0000 -4.116385E+0000
  4.677838E+0000 -3.162198E+0000
 -8.490888E-0001  5.381566E+0000
 -2.449200E+0000 -7.404351E-0001
 -1.782348E+0000 -2.794315E+0000
  2.878802E+0000  9.255151E-0001
 -6.079516E-0001  2.103970E+0000
 -1.040682E+0000 -6.431637E-0001
 -9.639219E-0001 -4.648842E+0000
  2.424839E+0000  1.008767E+0000
  1.943561E+0000  2.089902E+0000
 -5.267718E+0000  3.476537E+0000
  1.134007E+0000 -5.427059E+0000
  2.191840E+0000 -2.668570E+0000
  2.591584E+0000  3.785035E+0000
 -1.016918E+0000  2.946622E+0000
 -4.243056E+0000 -1.420041E+0000
  1.823746E+0000 -4.729642E+0000
  5.347218E+0000  2.856463E+0000
 -1.508186E+0000  2.734044E+0000
 -3.014787E+0000 -3.767207E+0000
  6.396669E-0001 -5.561033E+0000
  6.717890E+0000  1.222991E+0000
 -2.600310E+0000  5.041363E+0000
 -5.069752E+0000 -2.973770E+0000
  1.641832E+0000 -5.419394E+0000
  5.546960E+0000  2.860921E+0000
 -1.651608E+0000  2.957610E+0000
 -1.749833E+0000 -2.701457E+0000
  1.776768E+0000 -2.130242E+0000
 -7.602669E-0001 -2.965274E-0001
 -1.276616E+0000  2.489839E+0000
  6.388859E-0001 -1.252975E+0000
 -1.564024E+0000  1.432961E+0000
  4.080193E-0001  7.595687E-0001
 -8.011988E-0001  1.542512E+0000
  6.111730E-0001  1.335654E-0001
 -1.392051E+0000  6.093263E-0001
 -5.135237E-0002 -1.652842E+0000
 -8.796868E-0001 -1.990562E+0000
  1.898619E+0000  1.556425E+0000
  1.227490E+0000  7.329494E-0001
 -1.864445E+0000 -7.175932E-0001
 -1.614239E-0001  2.065947E+0000
  2.280884E+0000 -2.116900E+0000
 -6.726408E-0001  9.137451E-0001
  9.269746E-0001  1.111684E+0000
 -2.550298E+0000 -1.315932E+0000
  2.214550E+0000 -1.017189E-0001
  1.238628E+0000  2.812551E+0000
  2.628553E-0001 -4.418413E-0001
 -9.744307E-0001 -1.149232E+0000
  1.276177E+0000  1.161039E-0001
  2.537122E+0000 -1.716941E+0000
 -1.835204E+0000  1.895123E+0000
 -9.668841E-0001 -2.097324E+0000
 -1.655363E+0000 -2.231640E-0001
  3.108739E-0001 -4.511491E-0001
 -1.054970E+0000  7.947121E-0001
  2.149642E+0000  2.090837E-0001
  1.166296E-0002  3.891987E-0001
 -9.435008E-0001  6.982151E-0001
  2.448873E-0001  1.494287E-0002
 -4.842908E-0001 -5.968931E-0001
  1.328691E+0000  1.817887E+0000
  1.375606E+0000 -7.093992E-0002
 -3.471069E+0000 -7.869934E-0001
  4.643188E-0001 -2.610963E-0001
  1.020724E-0001 -1.053011E+0000
 -1.283885E+0000  1.671595E+0000
  8.208805E-0001  1.969224E+0000
 -4.492559E+0000 -6.297182E-0001
  1.878512E+0000 -3.403977E+0000
  1.605279E+0000  3.139955E+0000
 -3.513670E-0001  3.333239E+0000
 -4.126601E+0000  1.149084E+0000
  8.533804E-0001 -3.154084E+0000
  3.047977E+0000  1.572625E+0000
 -8.532361E-0001  2.562204E+0000
 -2.875900E-0002  6.113076E-0001
 -6.872762E-0001 -1.920644E+0000
  2.481399E+0000  1.951427E+0000
  4.602220E-0001 -3.869153E-0001
 -2.299051E+0000  4.833754E-0001
 -2.812608E-0001 -8.813640E-0001
 -2.489829E-0001 -5.955017E-0001
  3.566930E-0002  3.627624E-0001
  1.970940E+0000 -5.855188E-0001
  7.811118E-0001  7.054719E-0001
  1.147703E+0000 -2.347743E-0001
 -2.897797E+0000  1.482967E+0000
  6.042785E-0001 -4.341756E+0000
  6.817112E-0001  1.560179E+0000
  3.423136E-0001  4.322448E-0001
 -6.886808E+0000 -7.717796E-0001
  4.611831E+0000 -4.867048E+0000
  2.677758E+0000  1.390280E+0000
 -5.782010E-0001  7.610271E+0000
 -3.772396E+0000 -4.959727E+0000
  4.295510E-0001 -4.436926E+0000
  8.305189E+0000  1.175367E+0000
 -4.953183E+0000  5.016318E+0000
 -2.927289E+0000 -2.962366E+0000
  3.384644E+0000 -3.833362E+0000
  1.347605E+0000  4.263589E+0000
  1.349546E+0000  2.973511E+0000
 -5.674056E+0000 -1.824793E+0000
  1.970224E+0000 -1.024326E+0000
  2.360206E+0000  1.305813E+0000
 -2.365122E+0000  1.661801E+0000
 -1.797956E+0000  4.434535E-0001
 -2.765180E-0001 -2.290356E+0000
  2.094051E+0000 -2.836616E+0000
 -1.292600E-0001  8.443384E-0001
  6.304095E-0001  9.712051E-0001
 -1.329244E+0000  9.389729E-0001
 -2.496984E-0001 -2.803981E+0000
  1.823485E+0000 -3.157690E+0000
  2.191907E+0000  1.348628E+0000
 -5.289614E+0000  2.287926E+0000
 -1.469852E+0000 -4.103405E+0000
  3.395528E+0000  1.620946E-0001
 -1.385633E+0000  3.437253E+0000
  1.017870E+0000  1.477419E+0000
 -2.687860E+0000 -2.779341E+0000
  4.652360E+0000 -2.166591E+0000
  1.608064E+0000  6.437296E-0001
 -1.885354E+0000  4.356080E+0000
 -1.744766E+0000 -1.458410E+0000
  2.055082E+0000 -3.501764E+0000
  2.732634E+0000  2.205169E+0000
 -2.410224E+0000  1.569932E+0000
 -4.149763E-0002 -4.954653E+0000
  2.258123E+0000 -1.393138E+0000
  3.470921E+0000  3.001370E+0000
 -6.276855E+0000  2.734713E-0002
 -1.013300E+0000 -3.511685E+0000
  3.297351E+0000  1.136502E-0001
 -7.890675E-0002  5.922768E+0000
 -5.251376E+0000 -1.351246E+0000
 -1.292529E-0002 -3.754021E+0000
  4.038006E+0000  6.903190E-0002
  5.098209E-0001  4.374326E+0000
 -3.271447E+0000 -1.723543E-0002
  1.827529E+0000 -5.080253E+0000
  1.391159E+0000  4.169622E-0001
  2.159068E+0000  1.704238E+0000
 -1.611128E+0000 -7.541376E-0001
 -3.503185E-0001 -1.043848E+0000
  1.414387E+0000 -1.405864E+0000
  1.490052E+0000 -3.711431E-0001
  6.132478E-0003 -1.018827E-0001
 -3.046293E+0000  7.590432E-0001
  1.125206E+0000 -2.965719E+0000
  9.353273E-0001  5.856146E-0001
 -5.993843E-0001  9.292993E-0001
 -1.521864E+0000 -2.980204E+0000
  7.311557E-0001 -9.443525E-0001
  1.406375E+0000  7.874251E-0001
 -1.125021E+0000  4.996078E+0000
 -2.539587E+0000 -1.057464E+0000
  1.348699E+0000 -1.621608E+0000
  3.497815E+0000 -1.738631E-0001
 -1.102779E-0002  2.915298E+0000
 -2.043012E+0000 -4.649901E-0002
  5.361452E-0001 -2.620183E+0000
 -4.338512E-0001  1.727905E+0000
  3.832009E+0000 -7.268292E-0001
 -3.533724E+0000  1.103114E-0001
  1.333488E+0000 -1.194132E+0000
  6.682991E-0002  1.427109E+0000
 -3.108655E-0001  3.233892E-0001
  6.703007E-0001 -2.426319E+0000
 -1.757995E+0000  1.253582E+0000
  4.107716E+0000  1.143449E-0001
 -3.712511E+0000  2.841978E+0000
  1.901883E+0000 -3.354079E+0000
  3.653618E-0001  2.393862E+0000
  1.223819E+0000  1.638089E+0000
 -2.278039E+0000  3.645086E+0000
 -4.230073E+0000 -8.199804E-0001
  8.713810E-0001 -4.151418E+0000
  2.193114E+0000  1.523678E+0000
 -5.158072E-0001  2.085353E+0000
 -3.005042E+0000  2.063754E-0001
  3.964251E+0000 -2.003624E+0000
  6.889188E-0001  2.014250E+0000
 -1.294617E+0000  3.478647E-0002
  3.171501E-0001 -2.475194E+0000
  1.428092E+0000  1.864808E-0001
 -5.790342E-0001  1.028164E+0000
  6.434007E-0001  3.054052E-0001
 -1.105726E+0000 -1.552741E+0000
  7.288239E-0001 -2.362682E+0000
  3.176991E+0000  2.229062E+0000
 -3.028419E+0000  2.817443E+0000
 -2.944360E+0000 -1.805545E+0000
  2.474135E+0000 -1.676256E+0000
  2.727875E+0000  6.122562E-0001
 -3.372968E+0000  2.382595E+0000
  1.991850E+0000 -6.940779E-0001
 -4.410804E-0001  1.878232E-0001
  2.735741E+0000  4.062891E-0001
 -2.968998E+0000  2.145784E+0000
 -9.326393E-0002 -1.090934E+0000
  2.160102E+0000 -6.502725E-0001
 -6.084996E-0001  1.432381E+0000
 -6.500430E-0001 -1.485076E+0000
  1.132050E+0000 -4.872332E-0001
  3.352715E-0001  1.157917E+0000
 -2.286464E+0000 -1.034122E+0000
  8.352452E-0001 -2.521055E+0000
  4.672531E-0001  6.921383E-0001
  1.598470E-0001  2.733366E+0000
 -7.931301E-0001  9.577012E-0001
  9.161292E-0001 -3.147061E+0000
  1.316133E+0000  9.814871E-0001
  7.532844E-0001  2.843449E+0000
 -3.099267E+0000 -2.201846E+0000
  7.366516E-0001 -3.318947E+0000
  3.249736E+0000  2.256773E+0000
 -1.690098E-0002 -3.978412E-0001
 -2.371607E+0000 -2.201676E-0001
  3.143886E+0000 -3.581520E+0000
 -1.269133E+0000  1.474718E+0000
  2.076852E+0000  2.079164E+0000
 -2.777030E+0000  1.126486E+0000
 -1.554459E+0000 -3.471803E+0000
  4.085771E+0000 -1.219778E-0001
 -1.852973E+0000  3.364783E+0000
 -9.208390E-0002  3.474500E-0001
 -1.432157E+0000 -4.368103E+0000
  1.867934E+0000 -8.510593E-0001
  1.719170E+0000  1.302399E+0000
 -2.115990E+0000  2.062621E+0000
 -2.813469E+0000 -2.467937E+0000
  1.251674E+0000 -1.818287E+0000
  2.100332E+0000  9.594605E-0001
 -1.670938E+0000  1.937507E+0000
 -1.035105E+0000 -4.905727E+0000
  8.106593E-0001 -7.431689E-0001
  3.753779E+0000  2.977200E+0000
 -2.795665E+0000  1.824600E+0000
 -2.544154E+0000 -1.599355E+0000
  1.201549E+0000  1.488327E-0001
  2.333333E+0000 -1.149284E+0000
 -1.994961E+0000  2.308240E+0000
  6.574536E-0001  3.512610E-0001
 -5.821179E+0000 -1.543437E-0001
  1.551052E+0000 -2.361741E+0000
  3.299250E+0000  1.503493E+0000
 -2.927677E+0000  7.511285E-0001
 -9.449007E-0001 -4.563458E-0002
 -4.459337E-0001  1.852031E-0001
  1.864535E+0000  1.011035E+0000
 -1.414552E-0001  1.937579E+0000
 -2.479034E+0000 -6.926891E-0001
  1.175367E+0000 -2.059582E+0000
  1.567037E-0001  8.805963E-0001
  2.352006E+0000  1.700800E+0000
  4.728118E-0001  6.019033E-0001
 -4.397602E+0000  2.141098E+0000
  2.222590E+0000 -2.288230E+0000
 -6.904043E-0001 -8.556281E-0001
  1.414337E+0000 -1.969015E+0000
  8.385939E-0001 -5.933164E-0001
  1.230924E+0000  8.706099E-0001
  1.326400E-0001 -1.237009E+0000
  8.098407E-0001 -1.904686E+0000
 -1.569988E+0000  5.923296E-0001
  2.707025E+0000 -4.475346E-0003
 -3.274379E+0000 -1.113796E+0000
  5.122717E-0001 -1.909016E+0000
 -6.143921E-0002 -4.844987E-0001
 -3.948181E-0001  5.507305E-0001
  3.053522E+0000 -1.864975E+0000
 -2.224323E+0000  1.630814E+0000
  7.920089E-0001 -2.037660E-0002
  6.799262E-0001 -1.343257E+0000
  1.287047E+0000  1.316686E+0000
 -2.466823E+0000  6.880268E-0001
  1.989048E-0001 -3.356197E-0001
  1.385873E+0000 -1.862292E+0000
 -8.746348E-0001  1.368145E+0000
  6.529743E-0001  4.207805E-0001
 -5.098096E-0001 -1.284531E+0000
  1.302205E+0000  1.893353E+0000
  9.767189E-0001  1.007322E+0000
 -3.980823E+0000  5.223099E-0001
  1.934945E+0000 -3.072460E+0000
  4.041553E-0001  2.632707E+0000
  8.191165E-0002  1.578308E+0000
 -1.944587E+0000 -1.160470E+0000
  6.468428E-0001 -2.496225E+0000
  2.518404E+0000  6.448285E-0001
 -2.238216E+0000  1.663544E+0000
  6.860001E-0001 -1.537373E-0001
 -6.173450E-0001 -2.390626E+0000
  3.755599E-0001 -3.647510E-0001
  2.548658E-0002  2.632558E+0000
  3.785094E-0002  9.002698E-0002
 -2.948579E+0000 -2.204352E+0000
  4.688808E+0000 -4.463829E+0000
  4.027943E-0001  3.497331E+0000
 -1.771320E+0000  3.724061E+0000
 -4.280260E+0000 -5.939024E+0000
  2.617788E+0000 -3.191465E+0000
  4.603844E+0000  4.797771E+0000
 -4.825412E+0000  4.358688E+0000
 -4.132365E+0000 -2.850909E+0000
  3.089285E+0000 -3.611484E+0000
  4.361655E+0000  4.113219E+0000
 -2.427645E+0000  4.788967E+0000
 -3.218976E+0000 -1.964339E+0000
  5.471362E-0001 -3.673770E+0000
  2.585132E+0000  1.566502E+0000
 -1.119618E+0000  4.275406E+0000
 -4.017977E+0000 -1.538789E+0000
  1.489998E+0000 -2.131477E+0000
  5.331017E+0000  1.464646E-0002
 -9.961318E-0001  3.882704E+0000
 -3.365444E+0000 -2.096802E-0001
  4.253501E-0001 -2.634956E+0000
  2.161928E+0000  6.879200E-0001
  2.849142E+0000  2.890807E+0000
 -1.810352E+0000  3.862442E+0000
 -1.277526E+0000 -4.083306E+0000
 -9.185897E-0001 -7.867492E-0001
  3.616048E+0000  3.568434E+0000
 -3.947092E+0000  4.311879E+0000
 -2.814784E+0000 -4.755844E+0000
  1.851306E+0000 -2.483639E+0000
 -2.573938E-0001  3.485809E+0000
 -1.253012E+0000  3.168339E+0000
 -3.562075E+0000 -1.312662E+0000
  1.366105E+0000 -3.539697E+0000
  9.739182E-0001  3.417618E+0000
 -2.049899E+0000  2.592586E+0000
 -1.876406E+0000 -1.471462E+0000
 -8.787289E-0001 -1.151252E+0000
  6.869400E-0001 -6.319399E-0001
  1.894660E+0000 -6.377715E-0001
 -2.258520E+0000 -4.885083E-0001
  1.076430E+0000 -6.755759E-0001
  9.984187E-0001 -1.999923E+0000
  2.757540E+0000  5.438045E-0001
 -1.014822E+0000  5.638849E-0001
 -2.835610E-0001 -1.234738E+0000
  1.276747E+0000  6.044518E-0001
 -1.424722E+0000  1.608456E+0000
  1.052665E+0000 -1.212606E+0000
 -1.555073E+0000  2.584937E+0000
 -8.376504E-0001 -3.810500E-0001
 -6.955564E-0001 -1.021051E+0000
  2.748175E+0000 -1.058317E+0000
 -1.108316E+0000  2.365012E+0000
 -7.802656E-0001  1.748428E+0000
 -1.300212E-0001 -3.128851E+0000
  5.778388E-0001 -7.133821E-0001
  2.025611E-0001  2.119876E+0000
 -2.200002E+0000  7.576950E-0001
 -1.116133E+0000 -1.855568E+0000
  1.872610E+0000 -7.931892E-0001
  3.737827E-0001  1.644708E+0000
 -3.983896E+0000  8.254248E-0002
  1.463154E-0001 -3.789917E+0000
  2.721033E+0000  1.140820E-0001
  1.655884E+0000  3.942234E+0000
 -5.028353E+0000  1.013625E+0000
 -4.777997E-0001 -4.905395E+0000
  4.150059E+0000  6.267050E-0001
 -7.429588E-0001  2.425459E+0000
 -4.358224E+0000 -2.656301E+0000
  1.568421E+0000 -3.617671E+0000
  6.147385E+0000  1.242249E+0000
 -1.841199E+0000  5.931804E+0000
 -2.902331E+0000 -1.347320E+0000
 -1.805606E+0000 -5.479923E+0000
  4.279648E+0000  1.746207E+0000
 -2.507765E+0000  3.839386E+0000
 -4.533890E+0000 -1.093398E+0000
  1.682869E+0000 -3.862725E+0000
  6.778949E-0001  1.924516E+0000
 -2.260776E+0000  3.668653E+0000
 -1.879381E+0000  6.498470E-0002
 -2.267176E+0000 -1.298743E+0000
  1.917524E+0000 -2.444043E-0001
 -1.456912E+0000  4.296645E+0000
 -7.422768E-0001 -2.121899E+0000
 -2.919566E-0002 -9.032133E-0001
  3.212035E+0000  1.121501E+0000
 -3.899726E+0000  1.346458E+0000
  7.735579E-0001 -1.290779E+0000
  1.590586E+0000 -9.124348E-0001
  4.166248E-0001  2.153091E+0000
 -2.464819E+0000 -1.929686E-0001
 -2.560733E+0000 -2.616020E+0000
  4.281988E+0000 -3.566648E-0001
  1.096200E+0000  5.101866E-0001
 -2.343010E+0000  4.376951E-0001
 -6.733549E-0002 -2.072331E+0000
 -1.442713E+0000  1.927827E+0000
  8.914079E-0001  2.241810E+0000
 -2.338721E+0000 -1.424481E-0002
  3.034168E-0001 -1.451575E+0000
  1.239927E+0000 -7.280793E-0001
 -6.256646E-0001  2.079470E+0000
 -3.443144E+0000  7.313212E-0001
  5.966668E-0001 -8.466227E-0001
  1.305300E+0000  6.065495E-0001
  6.988342E-0001  3.027440E+0000
 -1.510668E-0001  3.845992E-0001
 -2.304667E+0000 -1.314645E+0000
  2.729568E+0000 -1.603263E+0000
 -2.015037E-0001  2.192454E+0000
 -5.754085E-0001  1.490851E+0000
 -3.212150E-0002 -2.258061E+0000
 -1.265656E+0000 -2.723333E+0000
  4.412790E+0000  1.731534E+0000
 -3.219743E+0000  4.315140E+0000
 -2.531332E+0000  1.010937E+0000
  1.153725E+0000 -5.290953E+0000
  6.682277E-0001  2.627858E+0000
  1.199077E+0000  3.039169E+0000
 -3.934347E+0000  7.636804E-0001
 -2.224000E+0000 -1.989534E+0000
  3.759939E+0000 -1.293578E+0000
  1.106637E+0000  2.430868E+0000
 -2.139362E+0000  2.486457E+0000
 -2.546780E+0000 -2.233372E+0000
  2.768830E+0000 -3.911032E+0000
  2.442378E+0000  3.447809E+0000
  3.797767E-0001  7.344345E-0001
 -3.391861E+0000 -1.623335E+0000
  2.645358E+0000 -3.491402E-0001
 -2.949204E-0001  1.056941E+0000
 -3.051244E+0000  9.338572E-0002
 -8.369338E-0001 -4.439139E+0000
  2.740609E+0000 -2.470489E-0001
  2.069089E+0000  1.987957E+0000
 -6.173512E+0000  4.846565E-0001
  3.605894E-0001 -2.959918E+0000
  4.958021E-0001 -2.299765E-0001
 -3.162664E-0002  1.540461E+0000
 -1.252414E+0000 -3.725207E+0000
 -5.179748E-0001 -8.017928E-0001
  2.981766E+0000  1.765144E+0000
 -3.367339E+0000  2.024436E+0000
  9.551235E-0001 -1.915684E+0000
 -7.367564E-0001 -6.007389E-0001
  2.206418E+0000  1.360189E+0000
 -2.455460E+0000  1.574279E+0000
 -1.207002E+0000 -3.016828E+0000
  1.637499E+0000 -1.637747E+0000
  9.511210E-0001  3.910087E+0000
 -2.408930E+0000  7.756587E-0001
 -9.490362E-0001 -2.495254E+0000
 -6.718821E-0001 -1.255802E+0000
  4.289313E+0000  8.409521E-0001
 -1.540367E+0000  1.703567E+0000
 -6.541918E-0001 -6.693478E-0001
  1.179035E+0000 -1.655082E+0000
 -1.101055E+0000  1.736047E+0000
 -3.627340E-0001  6.803614E-0001
 -3.258804E+0000 -2.608555E+0000
  1.781604E+0000 -3.176655E+0000
 -5.004566E-0003  2.638433E+0000
  1.820231E+0000  4.756030E-0001
 -2.191132E+0000 -1.620898E+0000
  1.031209E+0000 -1.172290E+0000
  2.308697E+0000  3.612523E+0000
 -1.821778E+0000 -7.894691E-0001
 -4.136966E+0000 -1.831923E+0000
  4.111410E+0000 -2.527841E+0000
  1.861689E+0000  2.892170E+0000
 -1.077865E+0000  3.303429E+0000
 -3.266918E+0000 -4.616954E+0000
  2.961602E+0000 -2.438970E+0000
  1.854922E+0000  5.668995E+0000
 -9.997342E-0001  2.018354E+0000
 -4.687885E+0000 -1.898825E+0000
  3.362794E+0000 -1.913118E+0000
  2.323567E+0000  3.746186E-0001
 -2.476667E+0000  3.746282E+0000
 -3.095591E-0001 -4.792700E+0000
  3.961108E+0000 -8.638155E-0001
  1.092468E+0000  4.507314E+0000
 -3.200063E+0000  1.652516E+0000
 -5.876317E-0001 -5.243084E+0000
  4.987554E+0000 -3.877121E+0000
 -1.592685E-0001  5.502135E+0000
 -1.279419E+0000  1.406437E+0000
 -2.462388E-0001 -1.773497E+0000
  1.428471E+0000 -9.572853E-0001
  7.916427E-0001  2.320576E+0000
 -6.858962E-0001  6.068921E-0001
 -2.829772E+0000 -7.298434E-0001
  3.268652E+0000 -2.688260E+0000
  8.758503E-0001  5.236034E+0000
 -3.310662E+0000  1.189429E+0000
 -1.457548E+0000 -3.158316E+0000
  3.062901E+0000 -1.652325E+0000
  3.187193E+0000  4.576539E+0000
 -5.608653E+0000  2.020324E+0000
  6.772130E-0002 -5.131553E+0000
  1.567016E+0000 -4.288528E-0001
  1.274627E+0000  2.669099E+0000
 -2.837519E+0000  5.849347E-0001
  7.224084E-0001 -2.425112E+0000
  3.960879E-0001  3.160897E-0001
  2.076224E+0000  1.081976E+0000
 -4.545533E+0000 -1.563716E+0000
  3.052509E+0000 -4.216850E+0000
  1.590430E-0002  1.764762E+0000
 -1.651934E+0000  4.407387E+0000
 -8.619429E-0001 -1.333101E+0000
 -8.240396E-0001 -2.522187E+0000
  3.513546E+0000 -1.024187E+0000
 -1.389632E+0000  2.001664E+0000
  6.806744E-0001  7.047035E-0003
 -1.711092E+0000 -1.545139E+0000
  8.092944E-0001  2.041125E+0000
  3.687600E-0001  8.811458E-0001
 -3.343475E+0000 -4.032417E-0001
  1.508115E+0000 -3.786370E+0000
  1.123387E+0000  3.659997E-0001
 -8.740981E-0001  4.158379E+0000
 -3.817918E+0000 -2.131900E+0000
  6.130106E-0001 -2.847398E+0000
  3.374979E+0000  1.074110E+0000
  1.194284E+0000  4.653652E+0000
 -6.252930E+0000 -8.825057E-0001
  1.138534E+0000 -3.577650E+0000
  4.437075E+0000  1.702549E+0000
  5.234947E-0001  5.566104E+0000
 -4.603987E+0000 -1.345757E+0000
  4.972919E-0002 -4.005771E+0000
  4.316412E+0000 -1.865189E+0000
  1.431397E+0000  4.024647E+0000
 -6.010687E+0000 -6.093668E-0001
 -5.628832E-0001 -2.169033E+0000
  3.731232E+0000 -2.684555E-0001
  6.758353E-0001  4.179556E+0000
 -5.057312E+0000  9.139301E-0001
  2.345934E+0000 -4.864963E+0000
  3.640811E+0000  6.051354E-0001
 -4.152656E-0001  1.968280E+0000
 -3.350318E+0000 -5.581694E-0001
  1.682858E+0000 -1.664708E+0000
  3.033049E+0000 -1.120931E+0000
 -8.310606E-0001  2.181192E+0000
  1.304049E+0000  1.878796E-0001
 -4.613054E+0000 -2.883171E+0000
  3.050048E+0000 -1.917441E+0000
  1.298599E+0000  2.490267E+0000
 -3.607208E+0000  1.901422E+0000
 -5.849996E-0001 -3.850274E+0000
 -1.830735E-0001 -7.657153E-0001
  3.472258E+0000  6.698405E-0001
 -3.459489E+0000  2.115841E+0000
 -1.381265E+0000 -3.493484E+0000
  1.646982E+0000 -7.187075E-0001
  2.471872E+0000  3.772229E+0000
 -3.920701E+0000  2.246622E+0000
 -1.588980E+0000 -6.534920E+0000
  2.079821E+0000 -2.954178E+0000
  3.478318E+0000  5.663483E+0000
 -5.236950E+0000  6.317283E+0000
 -2.528543E+0000 -4.582999E+0000
  4.193184E+0000 -4.962470E+0000
  2.546880E+0000  1.763002E+0000
 -4.687622E+0000  3.927664E+0000
 -6.061206E-0001 -3.151137E+0000
  1.434409E+0000 -8.251982E-0001
  2.299036E+0000  6.320411E-0001
 -1.958361E+0000  1.970167E+0000
 -2.192723E-0001  7.185281E-0001
 -3.737295E-0001 -1.792005E+0000
  1.971687E+0000 -2.844851E-0001
 -6.082971E-0001  2.204140E+0000
 -1.247458E+0000 -1.305730E+0000
 -1.134090E+0000 -4.857194E-0003
  1.610963E+0000 -1.845000E-0001
  2.532204E-0001  4.088849E+0000
 -1.272246E+0000  1.142181E+0000
 -2.981107E+0000 -4.883084E+0000
  6.068202E+0000 -2.503613E+0000
  1.558821E+0000  6.128641E+0000
 -2.490640E+0000  2.265405E-0001
 -3.629268E+0000 -5.919342E+0000
  7.556604E+0000 -2.639036E+0000
  6.701832E-0001  4.832117E+0000
 -2.799922E+0000 -7.517613E-0001
  4.227139E-0001 -4.448362E+0000
  2.066867E+0000  1.134170E+0000
  1.484532E-0001  9.152128E-0002
 -2.828885E+0000 -1.838646E+0000
 -3.082514E-0002 -3.039936E-0001
  2.615959E+0000  4.113846E-0001
 -7.377502E-0001  1.057580E+0000
 -6.800786E-0001  2.889111E+0000
 -1.567927E+0000 -1.055158E-0001
 -4.550767E-0001 -3.211107E+0000
  1.165980E+0000  2.324814E+0000
  2.382537E+0000  1.984701E-0001
 -2.960706E+0000  2.400106E+0000
 -1.135933E+0000 -1.661531E+0000
  1.582298E+0000 -6.445113E-0001
  1.338411E+0000 -2.553839E-0001
  7.428019E-0001 -6.785636E-0001
 -2.162976E+0000 -1.986116E-0001
  1.419083E+0000  1.529677E+0000
 -5.336861E-0001 -1.507396E-0001
 -1.653711E+0000  6.646000E-0001
  1.499552E+0000  6.851166E-0001
 -1.113730E-0002 -2.160549E-0001
 -1.551868E+0000  8.528175E-0001
 -5.824842E-0001 -6.406263E-0001
  1.640519E+0000 -1.039519E+0000
  1.605744E+0000  8.942212E-0001
 -2.698550E-0001 -7.438010E-0001
 -4.608995E-0001  4.990613E-0001
 -4.545245E-0001  4.523517E-0001
 -1.113891E+0000 -1.790341E+0000
 -1.951213E+0000  1.113045E+0000
  1.723964E+0000  3.940720E-0001
 -3.412341E+0000  5.222397E-0001
  1.847637E+0000 -1.477333E+0000
  2.219093E-0002  2.286529E+0000
 -1.298733E+0000  1.072302E+0000
 -1.660297E+0000 -9.119067E-0001
 -3.161240E-0002 -8.951164E-0001
  1.294417E+0000  1.543437E-0001
 -5.245618E-0001  1.474839E+0000
 -3.469488E+0000  5.170387E-0001
  7.451449E-0001  2.781058E-0001
 -2.041406E+0000  2.636312E+0000
 -1.948936E+0000 -2.069969E+0000
  3.314910E+0000 -3.532638E+0000
  1.833259E+0000  1.084907E+0000
 -1.171897E+0000  8.615639E-0001
 -3.251609E+0000 -2.893807E-0001
  3.264319E+0000 -3.131053E+0000
  4.366420E-0002  1.902365E+0000
  1.185881E+0000  1.511409E+0000
 -2.104602E+0000 -1.421461E+0000
  8.390646E-0001 -9.772899E-0001
  3.499526E+0000  1.876105E+0000
 -2.273499E+0000  2.160535E+0000
 -1.024878E+0000 -1.697945E+0000
 -6.500810E-0001 -1.444387E+0000
  1.809140E+0000  1.156748E+0000
 -3.073450E-0001  4.525589E-0001
 -2.409623E+0000 -2.370765E+0000
  2.941561E+0000 -1.423224E+0000
  1.251842E+0000  5.641778E-0001
 -2.473520E+0000  4.685562E+0000
  9.978693E-0001 -3.178464E+0000
 -1.697522E+0000 -1.716881E+0000
  2.809248E+0000 -4.592592E-0002
  7.541410E-0002  3.458865E+0000
 -3.383797E+0000 -2.768097E-0001
  2.129054E+0000 -2.959095E+0000
 -6.272678E-0001  1.077706E+0000
  1.409473E+0000 -8.470602E-0001
 -2.148470E+0000  1.296546E+0000
  3.546714E-0002  4.666642E-0001
  5.411355E-0001 -6.555421E-0001
 -1.652356E+0000 -9.221224E-0001
  3.661863E-0001 -6.999316E-0001
  3.576723E-0001  8.291064E-0001
 -6.813199E-0001  2.739140E+0000
 -3.798543E-0002  1.921287E-0001
 -1.773543E-0002 -1.429947E+0000
  1.675841E+0000  6.539454E-0001
  8.798307E-0001  9.397853E-0001
 -1.076944E+0000 -1.226761E+0000
 -1.754159E+0000 -2.304944E+0000
  4.941823E+0000 -5.512093E-0001
 -1.418304E+0000  4.803545E+0000
 -1.885362E+0000 -2.035446E+0000
 -3.909589E-0001 -2.673639E+0000
  5.613227E+0000  1.926581E+0000
 -4.144044E-0001  7.243272E+0000
 -4.403345E+0000 -1.737041E-0002
 -2.006944E+0000 -4.444663E+0000
  1.992848E+0000 -4.244616E-0001
 -8.643125E-0001  5.715773E+0000
 -2.713346E+0000  1.251746E+0000
  3.776139E-0001 -2.846204E+0000
  2.384035E+0000 -1.264925E-0001
 -8.366688E-0001  4.319138E+0000
 -2.274180E+0000 -1.225555E+0000
  2.283571E-0001 -1.468417E+0000
  3.076388E+0000 -1.862938E-0001
 -1.280735E+0000  1.280876E+0000
 -1.322091E+0000  6.458596E-0001
  2.734535E+0000 -2.815842E+0000
  8.893462E-0001  2.001596E+0000
 -6.801949E-0001  1.433569E+0000
 -2.802958E+0000 -1.484515E+0000
  2.573547E+0000 -2.267881E+0000
  1.923641E+0000  2.860125E-0001
 -2.601599E+0000  1.565638E+0000
 -2.611739E-0001 -2.638384E+0000
 -1.065040E+0000  1.693863E+0000
  1.607551E+0000 -2.177674E-0001
  7.924012E-0001 -6.053344E-0001
  3.673754E-0001 -1.316332E+0000
  2.472694E+0000  3.458988E-0001
  5.506410E-0001  3.072261E+0000
 -3.415337E+0000 -2.286105E+0000
 -1.356577E+0000 -2.978287E+0000
  4.355503E+0000 -4.862863E-0002
 -9.042355E-0001  1.884194E+0000
 -2.037179E+0000 -2.194080E-0001
  1.321283E+0000 -9.514222E-0001
 -2.319003E+0000 -1.494645E+0000
 -1.167534E+0000  1.780096E-0003
  1.402109E+0000 -6.778666E-0001
 -3.976766E+0000  1.051000E+0000
  2.158561E+0000 -1.533925E+0000
 -1.101027E+0000  1.537554E+0000
 -1.425593E-0001 -1.479063E+0000
 -1.620075E+0000  1.130067E+0000
 -8.233712E-0001  2.092000E-0001
 -1.119583E-0001 -2.505724E-0001
  8.696856E-0001  2.576696E+0000
 -2.872431E-0001  1.995292E-0001
 -1.885200E+0000 -2.057045E+0000
  2.481263E+0000  1.446495E-0002
  7.558493E-0002  4.685397E-0001
 -2.145479E+0000  2.585731E+0000
  1.540272E+0000 -3.413127E+0000
  1.136175E+0000  6.714454E-0001
  1.766436E+0000  7.952595E-0002
 -2.610266E+0000 -1.978938E-0001
 -2.283788E+0000 -1.076554E+0000
  3.392965E+0000 -1.000322E+0000
  6.770662E-0001  1.583150E+0000
 -2.199415E+0000  2.865449E+0000
 -1.797510E+0000 -1.342895E+0000
  2.670914E+0000 -2.995081E+0000
  1.002908E+0000  1.645853E+0000
 -1.813464E+0000  1.776972E+0000
 -2.893731E-0001 -1.779914E+0000
 -6.515116E-0001 -9.847664E-0001
  2.651916E+0000 -3.948550E-0001
 -2.616595E+0000  1.442684E+0000
  1.018725E+0000 -3.265812E+0000
 -6.232828E-0001  2.750384E-0001
  1.835384E+0000  6.783447E-0001
 -4.633796E-0001  1.742051E-0001
 -4.671501E-0001 -7.634187E-0001
  3.327914E+0000 -9.745113E-0001
 -1.131177E+0000  6.779786E-0001
 -7.798409E-0001 -1.669109E+0000
  6.431578E-0001  9.914752E-0002
  2.790966E+0000 -6.583000E-0001
 -3.064805E+0000  1.072452E+0000
  1.581777E+0000  2.205393E-0003
  6.066770E-0001 -2.435423E+0000
 -2.961040E-0001  1.817021E-0001
 -3.620243E-0001  2.291183E-0001
  6.402720E-0001 -9.829871E-0002
 -2.221160E-0002  2.553794E-0001
 -6.759239E-0001 -9.832438E-0001
  2.740947E+0000 -9.097579E-0001
 -1.941409E+0000 -4.506533E-0001
 -1.201977E+0000  1.268288E-0001
  2.337166E-0001 -2.006432E+0000
  2.028759E+0000  4.338737E-0001
 -4.345692E-0001  3.867231E+0000
 -2.179937E+0000 -4.294585E-0001
 -6.727007E-0002 -3.657142E+0000
  5.342933E+0000  2.796591E+0000
 -2.248156E+0000  4.145870E+0000
 -2.775931E+0000 -1.019822E+0000
 -6.198608E-0001 -4.369248E+0000
  3.676118E+0000  6.574576E-0001
 -2.626435E+0000  4.962191E+0000
 -1.985539E+0000 -2.316802E+0000
  2.042080E+0000 -7.210938E-0001
  1.167394E+0000  3.480410E+0000
 -1.800541E+0000  3.729510E+0000
 -5.066385E+0000 -3.025191E+0000
  3.443989E+0000 -2.614635E+0000
  3.280895E+0000  5.895141E-0001
 -1.528866E+0000  3.384081E+0000
 -1.886616E+0000 -2.294972E+0000
 -1.725237E+0000 -1.831522E+0000
  4.277983E+0000  1.653007E+0000
 -1.259281E+0000  2.190072E+0000
 -4.923215E+0000 -6.099426E-0002
  3.542152E+0000 -4.518349E+0000
 -8.711787E-0002  1.287262E+0000
  4.029749E+0000  4.235613E-0001
 -3.014549E+0000  1.773226E+0000
  6.178156E-0002 -2.371342E+0000
  2.373338E+0000 -1.360301E+0000
  2.554369E+0000  1.344424E+0000
 -1.743885E-0001  5.617576E-0003
 -7.602015E-0001 -9.348543E-0001
  2.017236E+0000 -5.585587E-0001
 -6.052664E-0001  2.530696E-0001
 -4.393881E+0000  2.317749E+0000
  1.953188E+0000  3.011432E-0001
 -2.959065E+0000 -1.207132E+0000
  4.985592E-0001 -9.005999E-0001
 -2.265769E-0001 -6.316750E-0001
 -5.230804E-0002 -1.506257E-0001
  1.414741E+0000 -8.707225E-0001
  3.732351E-0001  1.901867E+0000
 -1.815081E+0000  1.967373E-0002
 -9.937035E-0001 -1.967170E+0000
  1.042319E+0000 -1.093805E+0000
  2.477571E+0000  9.094725E-0001
 -1.746175E+0000  1.448941E+0000
  4.187379E-0002 -3.105435E+0000
 -1.340900E+0000  1.134104E-0001
  3.654956E+0000  6.438035E-0001
 -5.327793E-0001  3.430748E+0000
 -1.078057E-0001 -2.723315E-0001
  2.125006E-0001 -2.455026E+0000
  2.177806E+0000 -1.733250E-0001
 -2.105718E-0001  9.889808E-0001
 -2.363153E+0000 -2.262165E+0000
  1.922516E+0000 -1.082947E+0000
  1.186424E+0000  3.193367E+0000
 -1.152828E-0001 -2.562835E+0000
 -1.715535E+0000 -2.797277E+0000
  2.586598E-0001 -3.256600E-0001
 -9.112867E-0001  3.962470E+0000
  5.664539E-0001  1.845052E+0000
 -2.743314E-0001 -1.574338E+0000
  3.757363E-0001  1.172633E+0000
  1.899814E+0000 -6.107497E-0001
  1.229632E+0000  7.060552E-0001
 -1.084576E-0001  5.030495E-0001
 -1.035919E+0000 -4.056643E-0001
  3.129533E+0000 -2.428761E+0000
 -1.026680E+0000  3.555605E+0000
  9.221225E-0001 -2.818735E+0000
 -2.624284E-0002 -8.127806E-0001
  9.252815E-0002  2.729182E+0000
  5.128793E-0001 -1.483398E+0000
 -1.334523E+0000 -1.490098E-0001
  1.097886E+0000  3.884254E-0001
 -1.653896E+0000 -7.318064E-0001
  3.178513E-0001 -3.155502E+0000
  1.419444E+0000 -3.573169E-0001
  2.794217E-0001  4.328705E+0000
 -9.588259E-0001  1.345082E+0000
 -9.967812E-0001 -2.522155E+0000
  4.289935E+0000  5.127562E-0001
 -1.379666E+0000  1.947021E+0000
 -2.684566E+0000 -1.567491E+0000
  8.570500E-0001 -3.186881E+0000
  1.276269E+0000  7.003987E-0001
  2.412546E-0001  5.711587E-0001
 -5.378897E-0001  1.023538E+0000
  2.626468E-0001 -9.528436E-0001
 -6.833727E-0001 -2.943285E+0000
  4.407832E+0000  3.261084E-0001
 -3.225158E+0000  5.178645E+0000
 -1.358112E+0000 -2.085734E+0000
  1.752882E+0000 -1.613690E+0000
  1.245760E+0000 -2.036419E-0001
 -1.752499E+0000  2.430736E-0001
 -1.978825E+0000  6.592687E-0001
 -2.231449E-0001 -1.669110E+0000
  1.728338E-0001  1.131486E+0000
  5.164300E-0001  1.950471E-0001
  1.079124E+0000 -9.440430E-0001
 -1.503002E+0000  4.352570E+0000
 -1.374601E+0000 -1.486470E+0000
 -4.304709E-0001 -2.126922E+0000
  4.360777E+0000 -5.078787E-0001
 -1.096380E+0000  5.171526E+0000
 -3.926132E+0000  1.048580E+0000
  3.089631E-0001 -3.150803E+0000
  2.116850E+0000  8.294794E-0001
  3.718612E-0002  4.624127E+0000
 -3.895745E+0000 -2.598640E+0000
  3.960898E-0002 -4.070078E+0000
  5.135050E+0000  4.061110E-0001
 -4.318830E+0000  3.623373E+0000
 -1.122751E+0000 -2.419169E+0000
  1.600164E+0000 -4.572143E+0000
  7.951197E-0002  2.906577E+0000
  3.306140E+0000  2.666585E+0000
 -6.696416E+0000  1.606767E+0000
  1.918585E+0000 -4.923402E+0000
  1.247079E+0000 -1.283813E+0000
 -5.937014E-0001  3.562700E+0000
 -7.985562E-0001 -4.270778E-0001
  4.556590E-0001 -3.592026E+0000
  1.798819E+0000  3.400505E+0000
 -2.834350E+0000  1.645901E+0000
 -2.074817E+0000 -3.101140E+0000
  2.353298E+0000 -3.351249E+0000
  3.132349E+0000  3.301396E+0000
 -1.843276E+0000  3.443341E+0000
 -3.470214E+0000 -3.168861E+0000
  2.161866E+0000 -2.389724E+0000
  3.512200E+0000  4.245279E+0000
 -3.063930E+0000  1.806508E+0000
 -3.456707E+0000 -2.966093E+0000
  1.721093E+0000 -3.622612E+0000
  2.872620E+0000  1.719957E+0000
 -1.720280E+0000  4.216950E+0000
 -8.690631E-0001 -1.389954E+0000
  7.873729E-0002 -2.589511E+0000
  4.791736E+0000  2.194569E+0000
 -1.699455E+0000  2.423949E+0000
 -1.974905E+0000 -1.557275E+0000
  3.046405E+0000 -1.107667E+0000
 -2.179498E+0000  4.174573E+0000
 -1.663712E+0000  1.132941E+0000
 -1.452672E+0000 -1.171209E+0000
  8.469769E-0001  9.399223E-0001
 -6.108977E-0001  1.033723E+0000
 -4.454963E-0001 -2.728006E+0000
 -1.959407E-0001  7.388245E-0001
  1.919740E+0000 -3.059618E-0001
 -9.266979E-0001  6.627401E-0001
  4.749576E-0001  8.465089E-0002
 -6.935209E-0001 -1.093398E+0000
  1.074571E+0000  6.363428E-0001
  7.091629E-0002  7.325654E-0001
 -1.141307E+0000  1.349977E+0000
 -3.479147E-0001 -7.418528E-0001
  4.709869E-0001 -1.071292E+0000
 -1.159383E-0001  4.056391E-0001
  2.147311E-0001  1.699670E+0000
 -1.693281E+0000  4.699770E-0001
  8.319304E-0001 -3.807928E+0000
 -7.548625E-0001  9.829646E-0001
  6.067469E-0002  1.808166E+0000
  4.899700E-0002 -3.806027E-0001
 -8.157940E-0001 -1.898001E+0000
  1.627532E+0000 -2.422507E-0001
 -1.414556E+0000  1.245662E+0000
 -2.766870E+0000 -1.005263E-0001
  2.561068E+0000 -2.493199E+0000
 -5.982708E-0001 -1.069978E-0001
  1.417439E+0000  4.145504E+0000
 -2.200276E+0000 -3.110468E-0001
 -1.266419E+0000 -3.854856E-0001
  2.337946E+0000  7.764484E-0001
 -2.173035E+0000  2.366822E+0000
 -7.221780E-0001 -8.232404E-0002
 -6.724208E-0001 -4.933783E-0001
  3.470183E+0000  1.088483E+0000
 -2.794052E+0000  3.702204E+0000
 -6.280556E-0001 -2.116518E+0000
 -1.168392E+0000 -2.968832E+0000
  8.979516E-0001  1.952841E+0000
  8.220113E-0001  2.464562E+0000
 -4.424389E+0000  1.139305E+0000
 -5.218702E-0001 -3.049772E+0000
  3.505679E+0000  1.494709E+0000
 -2.138492E+0000  5.739045E+0000
 -2.070483E+0000 -2.626097E+0000
 -2.645352E+0000 -2.376190E+0000
  3.424678E+0000 -2.124822E+0000
 -1.046949E+0000  4.048665E+0000
 -3.028691E+0000 -2.515874E+0000
  2.433703E+0000 -3.144006E+0000
  1.583544E+0000  3.440232E+0000
 -8.599706E-0001  2.008412E+0000
 -2.958968E+0000 -2.733530E+0000
  1.616715E+0000 -1.760531E+0000
  3.043720E+0000  2.107541E+0000
 -6.021082E-0001  2.271615E+0000
 -3.774386E+0000 -9.680068E-0002
  2.012405E+0000 -3.605798E+0000
  1.496947E+0000  6.218195E-0001
 -5.261574E-0001  1.697209E+0000
 -1.179577E+0000 -7.715778E-0001
  7.099005E-0002 -2.232516E+0000
  1.008034E+0000  1.939635E+0000
  1.244824E+0000  7.836294E-0001
 -2.499018E+0000 -1.013745E+0000
  1.490778E+0000 -1.238008E+0000
  1.859942E+0000  9.967448E-0001
 -2.264421E+0000 -9.089913E-0001
  1.267065E-0002 -3.172497E+0000
  4.674331E+0000  6.855555E-0001
 -2.273716E+0000  4.926147E+0000
 -4.092424E+0000 -2.698618E+0000
 -1.053792E+0000 -3.911750E+0000
  5.412544E+0000  2.611431E+0000
 -3.185516E+0000  3.820493E+0000
 -2.845942E+0000 -1.554742E+0000
  8.991808E-0001 -4.478756E+0000
  3.673677E+0000  4.138262E+0000
 -1.790730E+0000  2.699356E+0000
 -3.349962E+0000 -1.773062E+0000
  8.497099E-0001 -2.264449E+0000
  1.966435E+0000  2.718924E+0000
 -1.951645E+0000  3.555284E+0000
 -3.419712E+0000 -4.652332E+0000
  2.616448E+0000 -3.895717E+0000
  1.610972E+0000  1.997470E+0000
 -3.448309E+0000  2.160287E+0000
 -2.159044E+0000 -1.207630E+0000
  1.747763E+0000 -1.611887E+0000
 -1.056236E+0000  3.030651E+0000
 -2.015208E+0000 -1.839236E+0000
  1.585278E+0000 -2.865135E+0000
  2.507858E+0000  1.265864E+0000
 -1.328676E+0000  2.430324E+0000
 -1.845143E+0000 -1.278531E+0000
  1.169428E+0000 -5.286078E-0004
  1.031721E+0000  1.827246E+0000
 -1.849874E+0000 -7.424825E-0002
 -1.480660E+0000 -4.422244E+0000
  2.217554E+0000 -1.443250E+0000
  1.433851E+0000  2.788842E+0000
 -1.629411E+0000  7.145090E-0001
  3.130248E-0001 -1.581887E+0000
  2.649345E+0000 -1.317867E+0000
 -1.644450E+0000  2.972735E+0000
 -2.652817E+0000 -2.093867E+0000
  1.137450E+0000 -1.025537E+0000
  1.581938E+0000  1.373018E+0000
 -3.095914E+0000  9.218417E-0001
  1.845893E+0000 -1.022156E+0000
  1.834233E+0000 -8.764932E-0002
 -2.257755E+0000  9.217367E-0001
 -1.944614E-0001  1.027913E+0000
  2.114912E+0000 -1.930087E+0000
 -5.378118E-0001  1.376469E+0000
  2.354935E+0000  8.551251E-0001
 -3.752223E+0000 -1.303411E+0000
  3.834507E+0000 -5.633011E-0001
  1.481782E+0000  1.488392E+0000
 -2.246947E-0001  2.593666E+0000
 -2.734665E+0000  1.344797E+0000
  1.294788E+0000 -2.717000E+0000
  9.116075E-0001  1.254342E+0000
 -3.280060E+0000 -1.306225E-0001
  3.284244E+0000 -2.713861E+0000
  1.803677E+0000  5.810166E-0001
 -1.170039E+0000  3.630102E+0000
 -2.253473E+0000 -4.950941E-0001
 -5.035904E-0001 -2.696256E+0000
  1.729096E+0000  8.920980E-0001
 -1.965997E+0000  3.265035E+0000
  8.703674E-0001  1.339563E+0000
 -1.574086E+0000  2.991435E-0001
  2.056169E-0001 -3.826549E+0000
  1.211611E+0000 -1.087653E-0001
  9.055149E-0001  2.676755E+0000
 -2.689421E+0000 -1.102427E+0000
  2.639061E+0000 -3.496626E+0000
  1.480862E+0000  1.256186E+0000
 -1.025327E+0000  3.110498E+0000
 -3.062446E+0000 -1.165178E+0000
  1.130357E+0000 -3.907860E+0000
  7.010471E-0001  2.026771E+0000
 -1.887662E-0001  1.712833E+0000
 -3.187893E-0001 -5.358762E-0001
 -4.473804E-0001 -2.976209E+0000
  2.828904E+0000 -6.033064E-0001
 -1.519649E+0000  3.717401E+0000
 -4.265953E+0000 -5.223318E-0001
  3.215395E-0001 -9.453138E-0001
  2.968942E+0000  1.344601E+0000
  1.466452E-0001  1.801173E+0000
 -1.804325E+0000 -4.455138E-0001
  6.028071E-0001 -7.060488E-0001
  4.605266E-0001  2.142216E+0000
 -1.844275E+0000  1.249894E+0000
  5.959889E-0001 -9.509599E-0001
  5.771633E-0001 -1.079533E+0000
  3.176158E-0001  2.481758E-0001
 -1.533421E+0000 -1.143251E+0000
  3.174776E-0001 -1.712678E-0001
  5.113565E-0001 -5.618456E-0001
  8.548764E-0001 -8.172566E-0001
 -8.024593E-0001  3.570540E-0001
 -8.284658E-0001  1.032779E+0000
  3.571942E-0001 -1.907296E+0000
 -8.240514E-0001 -2.018903E-0001
 -1.273550E+0000 -7.865104E-0001
  1.466113E+0000  8.909129E-0001
 -4.329207E-0002  2.477090E+0000
  4.949060E-0003 -4.084840E+0000
  7.261780E-0001 -1.139988E+0000
  1.838572E+0000  1.558287E+0000
 -3.888361E+0000  8.457508E-0002
 -1.209489E+0000 -1.022515E+0000
  1.375389E+0000 -2.669501E-0001
 -3.628032E-0001  1.449946E+0000
 -1.025754E+0000  1.988872E+0000
 -1.043232E+0000 -2.125751E+0000
 -9.076370E-0001 -8.079526E-0002
  1.413418E+0000  7.245820E-0001
 -1.005540E+0000  1.755889E+0000
 -4.103669E+0000  2.872893E-0001
  1.180304E+0000 -4.891136E+0000
  1.713169E+0000  1.289335E+0000
  8.790195E-0001  1.613947E+0000
 -4.432903E+0000  1.592966E+0000
 -1.591352E+0000 -2.438978E+0000
  1.008539E+0000 -1.302118E+0000
  1.976109E+0000  2.246055E+0000
  6.596250E-0001  1.808368E+0000
 -1.221085E+0000 -1.034887E+0000
  6.619994E-0001  2.313293E-0001
  2.195209E+0000 -7.455876E-0002
 -1.420628E+0000 -8.302752E-0001
 -2.723620E+0000  1.918353E+0000
  1.398324E+0000 -2.406581E+0000
 -2.904450E+0000  3.437834E+0000
 -7.058386E-0001  9.443733E-0002
 -1.707525E-0001 -8.609889E-0001
 -1.077411E-0001 -1.599344E+0000
 -8.525299E-0001  2.039694E-0002
  5.819618E-0001  2.040418E+0000
 -4.092501E-0001 -1.374455E-0001
 -1.128365E+0000  3.966813E-0001
  8.869346E-0001 -4.335710E-0001
 -2.103804E+0000  1.444339E+0000
  2.398154E+0000 -5.978087E-0001
 -2.528425E+0000  1.230956E-0001
  7.170706E-0001 -2.424185E-0001
  1.254954E+0000 -1.711848E+0000
 -1.366519E+0000  8.266688E-0001
  1.722396E+0000  2.435862E-0001
  3.509966E-0001  7.754031E-0001
 -1.603729E+0000 -1.747816E+0000
  8.894773E-0001 -3.227337E+0000
  2.011906E+0000  7.888022E-0001
 -2.586138E+0000  2.435599E+0000
 -1.367134E+0000 -2.263748E+0000
  3.085789E+0000 -2.677653E+0000
 -7.939646E-0001  2.872883E+0000
 -3.017893E+0000  8.540989E-0001
 -2.486686E-0002 -2.955968E+0000
  2.845870E+0000 -8.717577E-0001
 -9.139670E-0001  2.668434E+0000
 -9.614555E-0001  8.663635E-0001
 -1.306577E+0000 -3.164627E+0000
  1.109145E+0000 -1.134034E+0000
  9.905072E-0001 -5.607977E-0001
  5.074004E-0001 -8.219958E-0002
 -1.475452E+0000  1.344109E-0001
  1.710868E+0000  1.924492E+0000
 -8.921332E-0001  1.536039E+0000
 -3.345951E+0000 -4.731548E-0001
  3.126654E+0000 -3.186933E+0000
 -2.829705E-0002  2.598102E+0000
 -1.875711E+0000 -9.159779E-0001
 -9.919662E-0001 -2.953170E+0000
  4.412440E+0000  1.170289E+0000
 -6.478766E-0001  3.282731E+0000
 -4.624329E+0000 -1.501128E-0001
  2.054735E+0000 -5.000679E+0000
  5.062096E+0000 -2.061902E+0000
 -1.812307E+0000  6.344993E+0000
 -2.570349E+0000 -1.495005E+0000
 -1.539764E+0000 -3.411942E+0000
  5.152331E+0000 -1.214460E+0000
 -1.195796E+0000  5.673594E+0000
 -2.088376E+0000  1.542613E-0001
 -2.911390E+0000 -5.699067E+0000
  4.481074E+0000 -7.818728E-0001
  2.018823E+0000  4.539275E+0000
 -6.203324E+0000  4.742695E-0001
  2.152620E+0000 -4.780120E+0000
  4.841064E+0000  1.948933E+0000
 -1.152722E+0000  6.689218E+0000
 -3.773758E+0000 -2.310641E+0000
 -1.532144E+0000 -3.130110E+0000
  5.313261E+0000  1.206623E+0000
  6.582916E-0001  6.758669E+0000
 -4.556729E+0000 -2.780768E+0000
  5.153320E-0002 -6.446046E+0000
  3.512057E+0000  1.477263E+0000
 -9.433042E-0001  4.532678E+0000
 -3.216205E+0000 -1.526650E+0000
 -5.884076E-0001 -2.988488E+0000
  1.296030E+0000 -4.525523E-0001
  2.937562E-0002  3.347650E+0000
 -1.854102E+0000 -1.120019E+0000
 -6.461583E-0001 -3.129339E+0000
  3.593370E+0000  2.429604E-0001
 -1.495191E+0000  2.674483E+0000
 -2.667297E-0001 -6.210791E-0001
 -7.999610E-0001 -3.612403E+0000
  2.338069E+0000  1.048874E-0001
  1.099718E+0000  1.344255E+0000
 -4.300987E+0000 -1.633753E+0000
  2.268758E+0000 -3.580317E+0000
  1.738089E+0000  3.672042E-0001
  2.402062E+0000  5.068060E+0000
 -4.491211E+0000  2.263405E+0000
 -1.065669E+0000 -5.746722E+0000
  6.704300E+0000 -1.364835E+0000
  2.028340E-0001  6.342788E+0000
 -2.588597E+0000 -7.393823E-0001
  1.155715E+0000 -3.725768E+0000
  3.530084E+0000 -1.466947E+0000
 -2.169234E+0000  4.927828E+0000
 -1.264695E+0000 -1.177379E+0000
 -2.653782E+0000 -4.152842E+0000
  6.050815E+0000  1.704458E+0000
 -3.104783E+0000  7.048566E+0000
 -1.909177E+0000 -5.007664E+0000
  3.093980E-0001 -3.755022E+0000
  2.747757E+0000  4.923788E+0000
 -1.127602E+0000  1.903458E+0000
 -4.089939E+0000 -2.567329E+0000
  7.648775E-0001 -1.871776E+0000
  2.466633E+0000  5.603607E-0001
 -1.989639E+0000  4.838626E+0000
 -2.778501E+0000 -1.056931E+0000
 -3.232745E-0001 -4.274370E+0000
  4.721306E+0000  1.699490E+0000
 -2.098673E+0000  4.166810E+0000
 -1.240091E+0000 -6.979444E-0001
 -2.101723E-0001 -3.596388E+0000
  4.086030E+0000 -2.447075E+0000
  3.107659E-0001  3.972593E+0000
 -7.500973E-0001  3.671316E+0000
 -3.338937E+0000 -2.890542E+0000
  2.214143E+0000 -1.557034E+0000
  2.641474E+0000  3.326135E+0000
 -4.063527E+0000  3.472891E+0000
 -5.401538E-0002 -2.383680E+0000
  6.918592E-0001 -1.888080E+0000
  2.649739E+0000  5.239427E-0001
  5.230920E-0001  2.881036E+0000
 -1.069181E+0000 -2.656675E+0000
 -6.798618E-0001 -1.064431E+0000
  1.534179E+0000  1.207750E+0000
 -1.099019E+0000  4.087821E-0001
 -1.785842E+0000 -1.087731E+0000
  2.698620E+0000 -4.969020E-0001
 -1.595312E+0000  7.291061E-0001
 -1.265998E-0001 -3.884658E-0001
  3.582128E+0000 -3.705708E-0001
 -2.705169E+0000  6.676339E-0001
  2.742924E-0001 -2.632030E+0000
  1.571333E+0000  1.078138E+0000
  1.073926E-0001  1.778868E+0000
 -8.260459E-0001 -3.060955E+0000
 -2.247771E+0000 -5.305405E-0001
  2.436863E+0000  2.845509E-0001
  8.814678E-0001  5.337761E-0001
 -2.995838E+0000 -8.645669E-0002
  3.555113E-0001 -2.733293E-0001
  2.608589E+0000 -1.820689E-0001
 -6.935765E-0001  1.548947E+0000
  8.465928E-0001 -5.545937E-0001
 -2.447902E+0000 -8.510779E-0002
 -6.689898E-0001 -1.255832E+0000
  3.447795E+0000  1.417033E+0000
 -2.235863E+0000  2.424952E+0000
 -1.929440E+0000 -4.978296E+0000
  3.035770E+0000 -8.112388E-0001
  2.063353E+0000  4.310233E+0000
 -5.767631E+0000 -1.121686E-0001
 -3.198662E-0001 -6.281763E+0000
  1.876113E+0000  5.233581E-0001
 -6.969964E-0001  3.597410E+0000
 -2.417457E+0000 -3.490793E+0000
 -4.937685E-0001 -5.264146E+0000
  2.283028E+0000  3.084446E+0000
  4.507417E-0001  2.467894E+0000
 -2.632802E+0000 -1.392178E+0000
 -1.161850E+0000 -2.725976E+0000
  1.183395E+0000  1.803944E+0000
  1.278660E+0000  4.164535E+0000
 -4.176064E+0000 -5.646226E-0001
  9.107993E-0001 -4.261750E+0000
  2.433890E+0000 -4.628064E-0001
  1.934750E+0000  4.010433E+0000
 -2.006544E+0000  5.135050E-0001
  1.183189E+0000 -1.613515E+0000
  8.706988E-0001 -1.169621E+0000
 -1.626913E-0001  9.170067E-0001
 -1.185702E-0001  6.654222E-0001
 -2.095366E+0000 -3.256049E+0000
  1.629476E+0000 -4.238207E-0001
 -2.149513E-0001  1.590431E+0000
  6.204883E-0001 -1.283921E+0000
 -3.673207E-0001 -2.451920E-0001
  2.766008E-0001 -8.156281E-0001
  1.730216E+0000  1.493352E+0000
 -1.842860E+0000  2.606641E+0000
 -1.715866E+0000 -3.718918E+0000
  2.723761E+0000 -1.516614E+0000
  1.307637E+0000  2.382360E+0000
 -8.410307E-0001 -1.895583E+0000
 -2.407716E+0000 -3.546671E+0000
  3.707362E+0000 -5.771979E-0002
 -1.215725E+0000  1.723163E+0000
 -1.320892E+0000 -5.337837E-0001
  7.779644E-0001 -2.214839E+0000
  2.935513E+0000  1.514099E+0000
  7.647222E-0001 -8.933904E-0001
 -1.733585E+0000 -8.053580E-0001
  2.842906E+0000 -1.985087E+0000
  1.589726E-0001  1.963308E-0001
  5.120955E-0001 -1.237144E-0001
 -2.037460E+0000  9.882877E-0001
  1.329598E+0000 -1.533025E+0000
 -2.696244E+0000 -5.014124E-0001
  1.088004E+0000 -3.626891E+0000
  3.169644E-0001  8.839186E-0001
  4.633875E-0001  9.954846E-0001
 -7.942019E-0001  2.794839E+0000
  1.973559E+0000 -1.590803E+0000
 -1.850903E+0000  5.021958E-0001
  2.869611E+0000  1.850037E+0000
 -3.855481E+0000 -4.124270E-0001
  3.787230E+0000  6.347112E-0002
 -1.218293E+0000  1.113659E+0000
  2.141143E+0000 -2.430073E-0001
  5.861133E-0001 -7.939851E-0001
 -2.615086E+0000  3.086929E-0001
  1.920699E+0000 -1.060856E+0000
  1.456545E+0000 -8.647192E-0001
 -1.763252E+0000  2.643850E+0000
 -4.523245E-0001 -1.764559E+0000
  7.919773E-0001 -2.350397E+0000
 -2.241466E+0000 -2.277519E-0001
  1.861458E-0001 -5.391439E-0001
  1.122920E+0000 -1.074556E-0001
 -9.093914E-0001 -3.847629E-0001
  1.205930E+0000 -2.764881E+0000
  1.576673E+0000 -8.469115E-0001
 -3.740264E-0001  3.730214E-0001
  8.091206E-0001 -1.343662E+0000
  1.897518E+0000 -1.676327E+0000
  7.807056E-0001  3.030628E+0000
 -1.440031E+0000  9.200352E-0001
 -5.860630E-0001 -1.994202E+0000
  5.460740E-0001  1.516591E+0000
 -3.828287E-0001  1.353384E+0000
 -3.736579E-0001  7.720668E-0001
  1.907292E-0001 -1.226692E+0000
 -3.680754E-0001  1.468296E+0000
  7.289856E-0001  1.511625E+0000
 -1.546695E+0000 -4.221942E-0001
  1.010056E+0000  9.378451E-0001
 -3.635548E-0001  1.188197E+0000
 -8.608442E-0001  1.909098E+0000
 -7.623994E-0001  2.663680E+0000
 -2.757492E+0000 -2.336720E+0000
  2.530175E+0000 -2.324853E-0001
  1.993394E+0000  2.983275E+0000
 -5.637655E-0001  1.264430E+0000
 -1.770087E+0000 -1.515500E+0000
 -8.292356E-0001 -2.405466E+0000
  3.112476E+0000  1.042806E+0000
 -1.227227E+0000  2.291183E+0000
 -1.422450E+0000  9.038714E-0001
  1.937906E+0000 -3.440895E+0000
  2.136362E+0000  9.974424E-0001
  6.331560E-0001 -1.283954E-0001
 -2.463519E+0000  2.084676E+0000
 -4.538797E-0001 -1.544019E+0000
  7.805758E-0001 -6.451855E-0002
  1.742385E+0000 -3.242339E-0001
  7.543434E-0001  6.674129E-0001
  4.298144E-0001 -1.328848E+0000
 -1.074323E-0001 -2.412484E+0000
 -7.972826E-0001  2.176923E+0000
  3.836650E+0000 -2.312650E-0002
 -1.946676E+0000  4.612620E+0000
  1.737191E-0001  2.805300E-0001
 -2.855881E+0000 -1.622710E+0000
  2.321106E+0000 -1.999506E+0000
  1.121058E+0000  2.668183E+0000
 -2.497531E+0000  1.765839E-0001
 -2.080665E+0000 -1.794691E+0000
  4.093607E+0000 -2.321777E+0000
  5.096855E-0001  5.253394E+0000
 -3.670157E+0000  1.587848E-0001
  2.411992E+0000 -4.484693E+0000
  3.414966E+0000  3.388661E+0000
 -2.521644E+0000  1.068221E+0000
 -8.605941E-0001 -2.758841E+0000
 -7.392241E-0001 -1.243690E+0000
  1.027347E+0000  1.099114E+0000
  1.238628E+0000  1.241248E+0000
 -2.415915E+0000 -1.252094E+0000
  1.020890E+0000 -3.219926E+0000
  2.875443E+0000 -3.919596E-0002
 -3.121716E-0002  3.545986E+0000
 -5.141552E+0000 -8.008170E-0001
  7.994781E-0001 -2.577735E+0000
  4.284828E+0000  2.386722E+0000
 -1.985310E+0000  4.577817E+0000
 -5.121776E-0001 -2.465880E+0000
  1.758460E+0000 -1.671563E+0000
  5.087217E+0000  1.237557E+0000
 -2.280049E+0000  3.767887E+0000
  1.627933E-0001 -1.686919E+0000
 -1.017442E+0000 -1.951845E+0000
  2.993340E+0000  4.084258E-0001
 -2.733435E+0000  3.070229E+0000
 -1.976128E+0000 -3.680012E+0000
  2.339427E+0000 -8.532229E-0001
  4.517122E+0000  3.394098E+0000
 -7.137010E+0000  3.523822E+0000
 -1.237070E+0000 -1.969872E+0000
  1.281518E+0000 -3.186921E+0000
  2.033445E+0000  2.056202E+0000
 -4.856246E-0001  1.438243E+0000
 -2.924519E+0000 -1.132049E+0000
  1.829132E+0000 -6.936998E-0001
  4.002757E-0001  1.655265E+0000
 -1.182696E+0000  2.145514E+0000
 -1.796739E+0000 -1.141737E+0000
  5.627315E-0001 -2.850862E+0000
  4.341723E-0001  2.016114E+0000
 -9.627005E-0001  1.306065E+0000
 -2.284393E+0000 -9.054054E-0001
  1.355276E+0000 -3.104766E+0000
  6.462374E-0001 -4.761697E-0001
  2.988918E-0001  3.043741E+0000
 -3.007036E+0000 -2.763322E+0000
 -5.803181E-0001 -4.627627E+0000
  4.610973E+0000 -3.345724E-0001
  1.526776E+0000  4.788655E+0000
 -1.598302E+0000  1.326269E+0000
  1.001109E+0000 -3.184257E+0000
  1.289234E+0000  4.498381E-0001
  2.244644E-0001  1.352913E+0000
 -1.275001E+0000 -9.899285E-0001
 -5.153979E-0001 -9.033066E-0001
 -8.073417E-0001  1.105282E+0000
 -9.502472E-0001  7.511958E-0001
  1.780864E+0000 -1.943159E+0000
 -1.132826E+0000  1.421301E+0000
  7.483146E-0001  1.109818E+0000
 -2.466135E+0000 -5.794960E-0001
 -5.900630E-0001  5.976734E-0001
  2.659524E+0000  3.796647E-0002
 -1.334861E+0000  3.113227E+0000
  5.261139E-0001 -1.063106E+0000
 -2.415170E+0000 -2.745872E+0000
  4.009110E+0000 -2.230603E+0000
  2.878219E-0001  6.349987E-0001
 -1.979032E+0000  2.583911E+0000
 -3.120324E+0000 -3.167555E+0000
  1.357640E+0000  1.422303E+0000
  3.213162E+0000 -1.784728E-0001
 -3.269400E+0000  1.193405E+0000
  2.704191E+0000  2.489934E-0002
 -1.791520E-0001  4.443006E-0001
  9.995085E-0001 -1.402987E+0000
  5.996313E-0002  2.647425E+0000
 -1.952129E+0000  6.891274E-0001
 -4.244315E-0001 -3.188485E+0000
  8.133582E-0001 -1.057222E+0000
  2.646866E+0000  8.415607E-0001
 -5.045815E-0001  2.345419E+0000
 -4.419817E+0000 -1.574108E+0000
  1.576885E+0000 -4.733148E+0000
  3.116711E+0000  2.459961E+0000
 -4.156406E-0002  3.783116E+0000
 -3.382964E+0000 -1.100142E+0000
  1.276834E+0000 -3.808929E+0000
  5.088785E+0000  1.342087E+0000
 -2.081567E+0000  4.373643E+0000
 -3.451371E+0000 -2.088338E+0000
 -4.975334E-0001 -2.601732E+0000
  2.437367E+0000  2.514557E+0000
 -4.869225E-0001  2.741897E+0000
 -3.023592E+0000 -3.653764E+0000
  2.487640E+0000 -3.524052E+0000
  2.857265E+0000  1.601858E+0000
  1.677148E+0000  3.567701E+0000
 -4.790752E+0000  4.967059E-0001
  4.129113E+0000 -4.214510E+0000
  7.484246E-0001  9.993007E-0001
 -2.980581E-0001  2.564974E+0000
 -4.093795E+0000 -1.422755E+0000
  3.888275E+0000 -1.976405E+0000
  1.198423E+0000  1.378090E+0000
 -9.043712E-0001  4.180903E+0000
 -9.407839E-0001 -4.194350E+0000
 -1.340729E+0000 -1.801574E+0000
  2.634308E+0000  1.096795E+0000
 -1.785102E-0001  3.346238E+0000
 -6.008365E+0000  2.302354E-0001
  1.747770E+0000 -3.461428E+0000
  4.781313E+0000 -1.407119E-0001
 -2.384503E+0000  4.290011E+0000
 -1.708592E+0000 -1.724154E+0000
  2.985908E+0000 -4.163414E+0000
  2.232172E+0000  2.132247E+0000
  7.046928E-0003  1.154268E+0000
 -3.831316E+0000  2.071596E-0001
  1.464887E+0000 -2.801660E+0000
  1.599530E+0000  3.418421E+0000
  2.785964E-0002  3.422787E+0000
 -5.636458E+0000 -2.431810E+0000
  1.971870E+0000 -1.890649E+0000
  3.598753E+0000  1.644640E+0000
  2.232674E-0001  3.854826E+0000
 -1.316431E+0000 -3.035913E-0001
 -1.983285E+0000 -1.320872E+0000
  4.334272E+0000  2.689044E-0001
  4.853706E-0001  2.822302E+0000
 -2.800012E+0000  1.804309E+0000
 -1.255439E-0001 -5.719430E+0000
  1.821726E+0000 -1.409096E+0000
  4.496012E+0000  2.412950E+0000
 -3.893494E+0000  3.189219E+0000
 -2.558675E+0000 -3.182646E+0000
  1.960331E+0000 -4.105195E+0000
  3.739967E+0000  4.866376E+0000
  6.866425E-0001  1.458609E+0000
 -2.517730E+0000 -1.092203E+0000
  1.382630E+0000 -3.589736E+0000
  4.389790E+0000  3.888642E-0001
 -2.229667E+0000  4.793228E+0000
 -2.603884E+0000 -2.128299E+0000
  9.571409E-0001 -3.559464E+0000
  1.140032E+0000  1.716748E+0000
 -5.610113E-0001  1.791037E+0000
 -1.495176E+0000 -2.078536E+0000
  4.231883E-0001 -1.872742E+0000
  4.391755E+0000 -4.639064E-0001
 -1.866339E+0000  3.498277E+0000
 -1.411163E+0000 -2.539654E+0000
 -2.538500E-0001 -3.019664E+0000
  2.214684E+0000  2.221505E+0000
 -6.161490E-0001 -6.488267E-0001
 -3.739256E+0000 -1.505688E+0000
  2.328996E+0000 -2.173061E+0000
  6.164332E-0002 -1.159213E-0001
 -1.870453E+0000  2.046398E-0001
 -5.252412E-0001 -1.912887E+0000
  3.323589E+0000 -1.813024E+0000
 -4.694439E+0000  2.848456E+0000
  1.717002E+0000 -2.053364E+0000
 -8.632191E-0001 -1.528749E-0001
 -3.955245E-0001  5.114465E-0001
 -1.275074E+0000 -8.114899E-0002
 -8.806327E-0001 -9.051830E-0001
  6.715991E-0001 -2.392891E+0000
  2.157215E+0000  2.435428E+0000
 -9.548830E-0001  1.084428E+0000
 -2.986410E+0000 -1.052019E+0000
  4.058148E+0000 -1.814561E+0000
  1.290202E+0000  1.068031E+0000
 -3.878556E+0000  4.079238E+0000
 -1.260170E+0000 -3.439736E+0000
  1.071197E+0000 -2.551557E+0000
  1.607320E+0000  1.590427E+0000
 -1.572473E+0000  1.391800E+0000
 -2.207190E+0000 -3.739765E+0000
  2.925463E+0000  1.084494E+0000
  2.677092E+0000  3.559171E+0000
 -3.274506E+0000 -3.897299E-0001
 -1.344827E+0000 -2.634864E+0000
  2.450706E+0000 -7.363980E-0001
  1.747831E+0000  1.716562E+0000
 -4.622951E-0001  4.138143E+0000
 -3.407528E+0000 -1.676694E+0000
 -1.209556E+0000 -3.461556E+0000
  3.699479E+0000 -1.521083E+0000
  2.068559E-0001  2.845317E+0000
 -3.721718E+0000  4.008886E-0001
 -2.080905E+0000 -4.969684E+0000
  2.996538E+0000 -1.315065E+0000
  2.751070E+0000  3.549955E+0000
 -3.803705E+0000  9.111150E-0002
 -1.725174E+0000 -3.003511E+0000
  2.266157E+0000  3.095002E-0001
  1.760607E-0001  4.447693E-0001
 -2.112970E+0000  1.140579E+0000
  1.487525E+0000 -3.915669E-0001
  9.522175E-0001 -1.708755E+0000
 -5.986572E-0001  2.400149E+0000
 -1.289913E+0000 -3.508272E-0001
 -5.364649E-0002 -2.621471E+0000
  2.600838E+0000 -2.020549E+0000
 -1.254144E+0000  3.442287E+0000
  8.312619E-0001  1.678409E+0000
 -2.975813E+0000 -7.603027E-0001
  7.597596E-0001 -2.076171E+0000
  2.585983E+0000  1.794795E+0000
  5.113005E-0001  1.580184E+0000
 -5.189199E+0000 -1.645408E+0000
  1.755356E+0000 -1.704487E+0000
  1.045199E+0000  2.419498E+0000
 -1.329371E+0000  2.199312E+0000
 -3.518801E+0000 -2.462456E+0000
  1.691525E+0000 -2.549562E+0000
  1.093636E+0000  3.890907E+0000
 -2.703524E+0000  1.392227E+0000
 -1.782210E+0000 -4.176114E+0000
  2.087724E+0000 -1.090709E+0000
  1.366473E+0000  1.685932E+0000
 -2.090711E+0000 -6.797314E-0001
  2.979762E+0000 -3.566397E+0000
 -1.343819E+0000  2.576640E+0000
 -1.242544E+0000 -1.323812E+0000
  3.148235E-0001 -1.497603E+0000
  2.179203E+0000  1.887125E+0000
  5.186676E-0002  1.290841E-0001
 -2.326300E+0000 -6.138798E-0001
  3.689612E+0000 -2.026068E+0000
  1.016099E+0000  9.187600E-0001
 -2.986715E+0000  8.312531E-0001
  7.023254E-0001 -2.457449E+0000
  4.718447E-0001  5.283689E-0001
  1.925148E+0000  9.063658E-0001
  3.690966E-0001  1.447131E+0000
 -2.659652E+0000 -9.063585E-0001
  1.745728E+0000 -2.446553E+0000
  1.482861E+0000  5.688836E-0001
 -5.933664E-0001 -4.024570E-0002
 -1.847642E+0000 -4.566786E+0000
  2.261461E+0000 -4.778642E-0002
  3.231106E+0000 -5.984188E-0002
 -2.645203E+0000  2.256469E+0000
 -9.845316E-0001 -1.641608E+0000
 -9.572105E-0001 -2.008973E-0001
  3.414042E+0000  5.007858E-0001
 -1.427463E+0000  2.708935E+0000
 -2.170561E+0000 -3.854681E-0001
  1.133253E+0000 -2.130802E+0000
  3.965355E+0000  3.447657E+0000
 -3.807514E+0000  3.703201E+0000
 -2.868402E+0000 -3.903265E+0000
  3.144111E+0000 -5.960372E-0001
 -1.786103E-0002  1.067575E+0000
 -2.813267E-0001 -3.108950E-0001
 -1.316905E+0000 -3.372440E+0000
  8.173686E-0001  2.394893E-0002
  2.037453E+0000  2.850252E+0000
 -4.622289E+0000  2.012265E+0000
  7.875022E-0002 -4.560006E+0000
  4.786654E+0000 -2.190936E+0000
 -9.029795E-0001  4.202589E+0000
 -9.404461E-0001 -8.908560E-0001
 -1.389679E+0000 -2.953619E+0000
  5.101505E+0000  1.314620E+0000
 -2.248093E+0000  3.979022E+0000
 -2.209120E+0000  3.228242E-0001
  1.207083E+0000 -5.289052E+0000
  1.720186E+0000  1.479145E+0000
  2.537494E+0000  1.918171E+0000
 -3.952750E+0000 -1.461960E+0000
 -1.794563E-0001 -1.333834E+0000
  1.121785E+0000 -8.480596E-0003
  1.339637E+0000  1.951171E+0000
 -9.854214E-0001  5.233157E-0001
 -2.299477E-0001 -1.777678E+0000
 -1.020143E+0000  2.714945E-0001
  2.322377E+0000  1.468824E+0000
 -3.632032E+0000  4.519185E-0001
  5.279222E-0001 -2.019791E+0000
  1.257025E-0001 -4.962460E-0002
  7.030868E-0001  6.613860E-0001
 -2.781372E+0000  3.104945E+0000
  9.410959E-0001 -2.806700E+0000
  1.860223E+0000  1.191086E+0000
 -1.345850E+0000  2.719028E+0000
 -3.292381E-0001 -1.148874E+0000
  3.135888E-0001  1.605364E+0000
 -1.299890E+0000  2.180814E+0000
 -4.669941E-0002  1.049223E+0000
  1.223669E+0000 -1.778960E+0000
 -1.949730E+0000 -1.457129E+0000
  3.348587E-0001 -6.388362E-0002
  2.086208E+0000 -5.132545E-0001
 -1.771479E+0000 -3.917805E-0001
  1.155236E+0000  3.836128E-0001
 -2.531493E+0000  1.916248E+0000
  1.455449E+0000 -1.292998E+0000
  1.608504E+0000  2.193455E+0000
 -3.101414E+0000  4.766812E-0001
  3.997557E-0001 -9.132694E-0001
 -2.506220E+0000  6.906358E-0001
  6.697553E-0001 -3.443007E+0000
 -1.228029E+0000 -1.259524E+0000
  2.086964E+0000  2.160477E+0000
 -6.507311E-0001 -3.766656E-0001
 -4.273136E+0000 -1.671865E+0000
  3.333472E+0000 -1.704860E+0000
  8.915345E-0001  2.361393E+0000
 -2.133227E+0000  3.447848E-0001
 -3.668427E-0001 -1.982696E+0000
  3.130571E+0000 -3.345866E-0001
  8.090722E-0001  4.109135E+0000
 -1.579237E+0000 -1.680489E+0000
 -2.010603E-0002 -2.102732E+0000
  3.153332E+0000  1.496326E+0000
  1.308467E+0000  9.545756E-0001
 -1.500746E+0000  1.751094E+0000
  5.449759E-0001 -3.530592E+0000
  2.147710E+0000 -1.023810E+0000
 -4.953632E-0001 -5.124325E-0001
 -1.065183E+0000  6.299572E-0001
  1.654962E+0000 -2.673376E+0000
 -6.364814E-0001  6.991571E-0001
  2.976012E+0000  3.672898E-0001
 -3.324581E+0000  1.781791E+0000
 -6.100741E-0001 -1.537901E+0000
  1.578720E+0000 -1.242385E+0000
  1.344982E+0000  1.015913E+0000
 -1.820515E+0000  1.723469E+0000
 -8.680410E-0001 -1.163364E-0001
  4.975073E-0001 -1.625643E+0000
  1.140018E+0000  8.756020E-0002
 -1.323345E+0000 -2.054836E+0000
  1.659555E+0000  3.279880E-0001
 -2.022399E-0001  1.018012E+0000
 -2.575749E+0000 -5.420605E-0001
  1.570133E+0000 -5.550340E+0000
  2.931517E+0000  2.445600E-0001
  2.354847E+0000  2.501034E+0000
 -6.676538E+0000  2.291185E+0000
  5.140393E-0001 -4.881625E+0000
  2.973198E+0000 -1.582813E+0000
 -1.216533E+0000  5.320097E+0000
 -5.246561E-0001 -8.134389E-0001
 -2.166801E+0000 -4.131100E+0000
  1.870731E+0000 -1.626720E+0000
  2.217277E+0000  3.207910E+0000
 -1.779998E+0000  1.124935E+0000
 -2.561153E+0000 -1.303665E+0000
  3.086201E+0000 -3.896036E+0000
  2.330254E-0001  2.919434E+0000
 -9.283565E-0001 -1.585289E+0000
 -2.029523E+0000 -2.061888E+0000
  2.062888E+0000  8.430317E-0001
  1.260665E+0000  1.268370E-0001
 -1.592432E+0000  1.605617E+0000
  4.751057E-0001 -1.168238E+0000
  7.475015E-0001  6.374793E-0001
  2.011899E+0000  2.038799E+0000
 -3.169561E+0000  1.721238E+0000
  4.031499E-0001 -3.728653E+0000
  5.049825E-0001 -9.950692E-0001
  2.226498E+0000  1.661427E+0000
 -3.488181E+0000  2.519519E+0000
 -7.505493E-0001 -2.265113E+0000
  2.940355E+0000 -1.576205E+0000
 -3.636649E-0001  5.148578E+0000
  2.862860E-0001  1.783750E+0000
 -2.542038E+0000  2.817394E-0001
  8.549439E-0001 -9.749843E-0001
  1.795473E+0000 -1.225006E+0000
 -5.323360E-0001  2.357215E+0000
 -9.351655E-0001  1.450884E+0000
 -7.364551E-0001  1.248522E-0001
 -1.273740E+0000  1.513217E-0001
  8.761066E-0001  4.543731E-0001
  2.000059E+0000 -5.433856E-0001
 -2.147902E+0000 -6.071810E-0001
  1.837123E+0000 -2.446251E+0000
 -1.161538E+0000  7.609131E-0001
 -1.327257E+0000 -8.438893E-0001
  1.321601E+0000 -5.175201E-0001
  7.857359E-0002 -7.498958E-0002
 -1.744277E+0000  1.817467E+0000
 -3.640659E-0001 -3.133223E+0000
  1.843042E+0000 -3.166847E+0000
  2.129235E+0000  3.437318E+0000
 -2.369577E+0000  4.764600E-0001
 -2.613292E+0000  2.092734E-0001
  5.925281E+0000 -3.643075E+0000
  8.651787E-0001  2.938379E+0000
 -2.177979E+0000  1.875494E+0000
 -1.344826E+0000 -3.118905E+0000
  3.045814E-0001 -1.358159E+0000
  2.081921E+0000  1.551657E+0000
  2.554568E-0001  1.251194E+0000
 -1.084453E+0000  8.087878E-0001
  7.352716E-0002  5.943728E-0002
 -1.930110E+0000  6.374744E-0001
  1.754817E+0000 -9.817547E-0001
  7.434393E-0001 -1.471409E+0000
  2.023496E+0000 -1.915882E+0000
 -2.376487E+0000  8.893909E-0001
 -2.375305E-0001 -9.841652E-0001
  2.121180E+0000 -7.815858E-0001
 -1.308243E+0000  3.437555E-0001
 -5.222654E-0001  1.816583E+0000
  1.111236E+0000 -1.399574E+0000
  2.029719E-0001  5.206465E-0001
 -1.085452E+0000  1.365543E+0000
 -8.334723E-0001  6.228348E-0002
 -8.418334E-0001 -2.108163E+0000
  1.070625E-0003 -2.763104E-0001
  2.204255E+0000 -9.458434E-0001
 -9.893157E-0001  1.782988E+0000
  1.518198E+0000  9.759242E-0001
 -1.753127E+0000 -2.145932E+0000
 -1.192982E-0002 -1.178648E+0000
  3.714322E+0000  6.368219E-0001
 -3.096521E+0000  2.797915E+0000
 -6.227225E-0001 -3.589082E-0001
  1.832068E+0000 -1.896807E+0000
 -4.888242E-0001  4.904924E-0001
  1.661827E-0001  1.121032E+0000
  1.292613E+0000 -1.646147E+0000
 -2.518629E+0000 -1.438118E+0000
  5.805877E-0001  9.791247E-0001
  2.366565E+0000  6.176024E-0001
 -4.932706E-0001 -5.205710E-0001
 -1.953540E+0000  1.130669E+0000
 -6.916699E-0001  4.283719E-0001
 -2.052834E-0001  2.573145E+0000
 -1.458325E+0000 -2.867209E+0000
  4.110334E+0000 -3.224055E-0001
 -1.009706E+0000  1.317373E+0000
 -1.897445E+0000  1.266542E+0000
 -7.411645E-0001 -1.123841E+0000
  8.453262E-0001 -1.556130E+0000
  3.708756E-0001  2.905045E+0000
 -7.977601E-0001  6.136431E-0001
  4.714010E-0001 -2.069339E+0000
  1.865845E+0000 -7.234278E-0001
  3.963256E-0002  2.470861E+0000
 -4.059731E-0002 -4.017617E-0001
 -1.120362E+0000 -1.093464E+0000
  1.035292E+0000  1.164506E+0000
 -8.232960E-0001  3.011742E+0000
 -2.148083E+0000 -6.572682E-0001
  1.818539E+0000 -3.169247E+0000
  3.203693E-0003  6.634456E-0001
  1.606230E+0000  6.596097E-0001
 -1.741371E+0000  2.087689E+0000
  4.399715E-0001 -5.138387E-0001
 -1.083748E+0000 -1.435048E+0000
  3.990701E+0000  7.004779E-0001
 -9.882049E-0001  3.681267E+0000
 -3.176711E-0001 -4.873128E-0001
 -1.206118E+0000 -1.669046E+0000
 -9.450611E-0001  1.623663E+0000
 -7.435079E-0001  6.898322E-0001
 -2.658895E+0000  2.010869E-0001
  1.397903E+0000 -8.737826E-0001
 -4.159532E-0001  1.551527E+0000
  4.232763E-0001  5.594898E-0001
 -7.307226E-0001 -1.554619E+0000
 -8.832341E-0001  9.091567E-0001
  3.877010E+0000  1.451705E+0000
 -1.157178E+0000  2.189066E+0000
 -1.939424E+0000 -1.780807E+0000
  3.159968E+0000 -2.491141E+0000
 -5.170268E-0001  8.071521E-0001
 -2.115696E+0000  3.994719E-0001
  4.383697E-0001 -7.567148E-0001
  8.015577E-0001  1.288809E+0000
  5.125300E-0001 -1.183990E-0001
 -1.886785E+0000 -6.085890E-0001
  3.362174E-0001 -2.506077E-0001
  1.948204E+0000  5.039399E-0001
 -1.339955E+0000  2.133732E+0000
 -1.855676E+0000  5.276592E-0002
 -1.201830E-0001 -1.310722E+0000
  1.422196E-0001 -1.371928E+0000
  2.798136E+0000 -3.441541E-0001
 -3.059679E+0000  2.951337E+0000
 -9.394225E-0001 -6.721095E-0001
  2.185324E-0002 -2.167581E+0000
  1.462608E+0000  2.131937E+0000
 -3.909057E+0000  1.266878E+0000
 -1.346621E+0000 -5.836752E-0001
  1.686234E+0000 -1.363204E+0000
 -9.342943E-0002  1.972868E+0000
 -8.754272E-0001 -2.607931E-0001
 -1.809382E+0000  4.052729E-0001
  3.235434E+0000 -8.114771E-0001
  6.675060E-0002  2.658197E+0000
 -2.998637E+0000 -4.494128E-0001
  2.001463E+0000 -2.668525E+0000
  1.412154E+0000  1.292189E+0000
 -2.195594E-0001  2.390229E+0000
 -2.048880E+0000 -1.989597E+0000
  6.958330E-0001 -1.423433E-0001
  1.088077E+0000 -1.285472E+0000
 -2.549043E+0000  2.908721E+0000
 -1.682553E+0000 -3.170502E-0001
  6.331027E-0001 -2.469919E+0000
  2.604242E+0000  1.692466E+0000
  1.906810E-0001  4.192421E+0000
 -3.818188E+0000 -6.064325E-0001
 -1.633142E-0001 -4.190186E+0000
  3.905490E+0000  2.781066E+0000
 -2.154522E+0000  1.956580E+0000
 -5.205668E+0000 -5.641309E-0001
  3.881246E+0000 -4.240416E+0000
  5.664287E-0001  4.134191E+0000
 -2.211186E+0000  4.828287E+0000
 -1.858421E-0001 -3.533774E+0000
  6.346122E-0001 -3.668217E+0000
  3.724329E+0000  2.780442E+0000
 -6.158877E-0001  2.712560E+0000
 -3.045997E+0000 -2.767076E+0000
  4.104556E+0000 -2.836583E+0000
  1.915946E+0000  2.383305E+0000
 -3.078334E+0000  2.730415E+0000
 -3.280721E+0000 -3.072412E+0000
  8.034114E-0001 -4.206968E+0000
  2.266944E+0000  1.511115E+0000
 -3.623411E-0001  3.260265E+0000
 -3.816644E-0001 -2.413054E+0000
  3.047377E-0001 -1.811171E+0000
  1.088380E+0000  9.602042E-0001
 -5.942201E-0001 -1.695597E+0000
 -1.036242E+0000 -1.637221E+0000
  4.545426E+0000 -3.228914E-0001
 -2.300931E+0000  3.601448E+0000
 -1.838194E+0000 -2.945914E+0000
  1.414878E+0000 -2.574524E+0000
  1.253370E+0000  3.969333E+0000
 -9.574637E-0001  8.388173E-0001
 -1.519409E+0000 -6.965621E+0000
  5.841360E+0000 -7.327113E-0001
 -6.597409E-0001  3.205857E+0000
 -4.099085E+0000 -4.740051E-0001
  8.950472E-0001 -1.901496E+0000
  2.045148E+0000  9.079978E-0001
 -2.017131E+0000  4.259979E+0000
 -1.452322E+0000 -2.027623E-0001
 -1.091781E-0001 -2.911195E+0000
  3.108263E+0000  8.666153E-0001
 -2.541260E+0000  5.056542E+0000
 -2.912225E+0000 -2.690926E+0000
  3.267766E-0001 -2.501754E+0000
  3.777318E-0001  3.282977E+0000
 -1.615737E+0000 -7.227676E-0002
 -2.583017E+0000 -3.382876E+0000
  3.338692E+0000 -5.754826E-0001
 -1.666362E+0000  1.956753E+0000
 -3.511944E+0000 -6.920029E-0001
  2.610236E+0000 -4.268505E+0000
  3.860095E-0001 -1.962894E+0000
  3.028692E+0000  1.778614E+0000
 -2.173736E+0000  2.007617E+0000
 -3.381576E+0000 -1.887988E+0000
  3.089674E+0000 -4.255900E+0000
  6.112120E-0001  3.757109E+0000
 -5.661281E-0001  1.512911E+0000
 -4.193757E+0000 -1.093408E+0000
  1.919794E+0000 -1.497595E+0000
  2.524055E+0000  1.520705E+0000
 -1.136348E+0000  3.055765E+0000
 -1.347761E+0000 -1.459604E+0000
 -1.706389E+0000 -1.469071E+0000
  2.881466E+0000 -2.246477E-0001
 -1.703410E-0001  2.564376E+0000
 -3.568991E+0000  8.272703E-0001
  2.650210E+0000 -1.027230E+0000
  2.612858E-0001 -1.549952E+0000
  5.218207E-0001 -2.356538E-0001
 -8.631675E-0001  1.648116E-0002
  1.670339E-0001 -1.238374E+0000
 -1.461422E+0000  4.244928E-0001
  1.530125E+0000  2.879974E+0000
 -1.838633E+0000  9.128812E-0001
 -4.294211E-0001 -1.378299E+0000
  1.199266E-0001  5.620268E-0001
  1.883121E+0000 -6.164548E-0001
 -3.479679E+0000 -2.231265E+0000
 -7.710350E-0001 -1.214261E+0000
  8.202378E-0001 -1.973978E+0000
  2.063442E-0001  4.067282E-0001
 -1.349726E+0000 -1.458825E-0001
 -3.160163E-0001 -3.003923E+0000
  9.593953E-0001  5.441767E-0001
 -7.185941E-0002  4.860653E-0002
  6.429972E-0001 -1.125430E+0000
 -1.327121E+0000  1.458441E-0001
  7.474140E-0001 -1.349476E+0000
 -4.651578E-0001  9.066657E-0001
 -8.681593E-0001  7.607478E-0001
  1.393443E+0000 -5.196276E-0001
 -8.117450E-0001  6.713452E-0001
 -7.175273E-0001  1.004256E+0000
  6.464586E-0002  1.540219E-0001
 -2.518257E+0000 -7.018373E-0001
 -3.488226E-0001  8.403513E-0001
 -1.889777E+0000  1.321638E+0000
  3.602322E+0000 -6.742090E-0001
 -2.170997E+0000  5.011036E-0001
 -7.427318E-0003 -2.709885E+0000
  2.828601E+0000 -1.198667E-0001
 -1.069500E+0000  3.552382E+0000
 -1.851685E+0000  3.630864E-0001
 -2.390259E+0000 -1.330507E+0000
  1.760202E+0000 -3.081723E+0000
  1.925914E+0000  4.201101E+0000
 -1.125000E+0000  2.940093E+0000
 -4.609031E+0000 -1.372059E+0000
  1.020801E+0000 -5.809596E+0000
  3.769114E+0000  1.944214E+0000
  4.072360E-0001  2.955834E+0000
 -5.121518E+0000  9.716998E-0001
  1.396127E+0000 -2.762857E+0000
  2.056652E-0002  2.248466E+0000
 -9.505176E-0001  1.401668E+0000
 -3.259474E+0000  7.511987E-0001
  1.247884E+0000 -1.932276E+0000
  9.546520E-0001 -8.336432E-0001
 -3.284112E+0000  2.149686E+0000
  4.518380E+0000  1.167522E+0000
 -2.092655E+0000  2.600074E+0000
 -6.792458E-0001 -1.308986E+0000
  3.285878E-0001 -7.665167E-0002
 -7.157001E-0001  1.621914E+0000
  1.266227E+0000  3.099208E+0000
 -1.845735E+0000 -1.997008E+0000
  1.084673E+0000 -2.894501E+0000
  8.073126E-0001  1.734701E+0000
 -1.282360E+0000  1.654901E+0000
 -1.147266E+0000  8.894870E-0001
  1.027017E-0001 -1.327543E+0000
  2.012734E+0000 -9.043748E-0001
 -1.667657E+0000  1.450183E+0000
  2.790996E-0001 -8.376734E-0001
  2.247590E+0000  9.230042E-0001
 -2.432809E+0000  1.013133E+0000
 -2.582193E+0000 -1.007204E+0000
  2.357631E+0000 -2.786963E+0000
  1.516263E+0000  1.066044E+0000
 -4.863918E-0001  2.793476E-0001
 -8.225940E-0001 -2.770887E+0000
  2.723707E+0000 -1.036461E+0000
  1.974119E+0000  5.590654E+0000
 -3.163731E+0000  2.428238E+0000
 -2.195462E+0000 -1.625021E+0000
  2.419527E+0000 -3.149095E+0000
  8.740316E-0001  2.483446E+0000
 -1.384525E+0000 -1.244587E+0000
 -3.050828E-0001 -4.065061E+0000
  3.460726E+0000 -3.623841E+0000
  1.041640E+0000  4.998448E+0000
 -4.683193E+0000  6.204234E-0001
  4.033384E-0001 -4.987175E+0000
  1.956421E+0000 -2.828713E+0000
  5.203520E-0001  3.163110E+0000
 -1.000160E+0000 -4.611254E-0001
 -1.458886E+0000 -2.714082E+0000
  4.680506E+0000  2.312553E-0001
  9.559512E-0001  3.858392E+0000
 -1.357717E+0000  1.957608E+0000
 -1.960569E+0000 -2.234823E+0000
  1.841613E+0000 -6.276038E-0001
  2.194210E+0000  1.447131E+0000
 -1.107073E+0000  2.935259E+0000
 -3.033939E-0001  9.740919E-0002
  1.381225E+0000 -2.097078E+0000
  2.758844E-0001  9.841688E-0001
  4.874560E-0001  7.762468E-0001
 -1.196556E+0000  8.745896E-0001
 -1.146724E+0000 -1.244323E+0000
  6.192852E-0001 -2.381873E+0000
  9.387453E-0001  2.993635E-0001
  9.899178E-0001  1.618329E-0001
 -2.561647E+0000 -1.809608E-0002
  6.829992E-0001 -2.988276E+0000
  1.636556E+0000 -9.562878E-0001
  7.973934E-0001  2.010557E+0000
  9.330484E-0002  2.074288E+0000
 -3.317340E+0000 -2.330838E+0000
  2.257376E+0000 -1.616843E+0000
  2.628320E+0000  2.623007E+0000
 -2.158034E+0000  3.854323E-0001
 -1.964980E-0001 -2.314756E+0000
  1.421904E+0000 -3.039604E+0000
  2.844577E+0000  5.132770E+0000
  2.428709E-0001  2.117376E+0000
 -3.842991E+0000 -1.734039E+0000
  1.854247E+0000 -3.412974E+0000
  2.489770E+0000  3.687164E+0000
 -2.731686E+0000  2.124631E+0000
 -3.137194E+0000 -2.234285E+0000
 -1.784470E+0000 -2.615280E+0000
  2.722204E+0000 -1.311034E+0000
 -1.375338E+0000  3.611756E+0000
  1.445962E-0001 -1.405705E+0000
 -1.710952E+0000 -2.592320E+0000
  4.182274E+0000  3.872029E-0001
 -1.691745E+0000  4.742710E+0000
 -3.499259E+0000 -1.707799E+0000
 -9.505176E-0001 -3.818692E+0000
  3.131441E+0000 -1.069650E+0000
 -6.419362E-0002  4.817819E+0000
 -3.832835E+0000  4.187132E-0001
 -1.706309E+0000 -2.738573E+0000
  4.518633E+0000  7.404843E-0001
 -2.344270E+0000  4.714530E+0000
 -3.399510E+0000 -9.572088E-0001
  8.136792E-0001 -4.623154E+0000
  3.436914E+0000  2.478981E+0000
  2.782411E+0000  3.968643E+0000
 -5.919368E+0000  3.143545E+0000
  2.815081E+0000 -6.353819E+0000
  2.952952E+0000  1.993327E+0000
 -7.812272E-0001  2.986479E+0000
 -1.557872E+0000 -2.373500E+0000
 -9.477883E-0001 -2.806427E+0000
  3.758271E+0000 -8.483849E-0001
  2.226759E-0001  5.213237E+0000
 -5.447883E+0000  3.723233E-0001
 -1.156514E-0001 -4.439805E+0000
  3.227833E+0000 -1.191886E+0000
  2.507303E+0000  3.810133E+0000
 -2.666422E+0000  2.185039E+0000
 -2.008075E+0000 -5.115500E+0000
  2.021069E+0000 -1.357710E+0000
  2.857816E+0000  2.554502E+0000
 -4.495563E+0000  3.453656E+0000
 -2.484610E-0001 -3.892638E+0000
  4.319601E-0001 -1.113405E+0000
  5.403913E-0001  1.206860E+0000
 -7.601859E-0001  6.744031E-0001
 -1.987449E+0000 -1.409109E+0000
 -2.702977E-0002 -1.201567E+0000
  1.539279E+0000  2.411572E-0001
 -2.296638E+0000 -1.896579E-0001
  1.002787E-0001  8.107820E-0001
 -6.456656E-0002 -4.024104E-0002
 -8.842631E-0001  1.324322E+0000
 -2.867676E+0000  3.313720E-0001
  4.925786E-0001 -1.671181E+0000
  1.785560E+0000 -1.132580E+0000
  7.595940E-0002  2.365640E+0000
 -2.363625E+0000 -8.285688E-0001
  1.063640E+0000 -2.933707E+0000
  2.839943E+0000  1.861698E+0000
 -3.248221E-0001 -7.281810E-0002
 -8.695947E-0001  1.229736E+0000
  8.531378E-0001 -2.280847E+0000
 -4.139209E-0001 -2.421659E-0001
  7.945016E-0001  1.366647E+0000
  2.663634E-0001  9.881950E-0001
 -1.789053E+0000 -2.749064E+0000
  1.561484E+0000 -2.594449E+0000
  4.942044E+0000  6.254392E-0001
 -2.015589E+0000  1.519886E+0000
 -2.722917E-0001 -1.764775E-0001
  2.122066E+0000 -1.385150E+0000
  1.325711E+0000  2.061923E+0000
 -3.586563E-0001  4.219553E-0001
 -2.268637E+0000 -1.556466E+0000
  1.656524E+0000  9.113198E-0001
  9.748924E-0001  7.366130E-0001
 -1.812761E+0000  1.731248E+0000
 -2.049261E+0000 -2.639664E+0000
  2.990702E+0000  2.919461E-0002
  2.020841E+0000  2.653457E+0000
 -2.443926E+0000  1.278232E+0000
 -1.988483E-0001 -1.008475E+0000
  1.110624E+0000 -1.431968E+0000
 -7.697431E-0001  1.528448E+0000
 -8.992188E-0001  2.010701E-0001
  1.456569E+0000  1.328832E+0000
 -4.602987E+0000 -6.034867E-0002
  8.820909E-0001 -1.719951E+0000
  2.744428E+0000  1.979489E+0000
 -5.043532E-0001  3.577097E+0000
 -9.897722E-0001 -9.676073E-0001
  1.257737E+0000 -2.285762E+0000
  2.168097E+0000  3.341411E+0000
 -4.467869E-0002  1.974027E+0000
 -2.420115E+0000 -2.994512E+0000
  6.123781E-0001 -9.147780E-0001
  1.019191E+0000  1.475353E+0000
 -2.089852E+0000 -1.105277E+0000
 -2.084529E+0000 -2.389251E+0000
  3.062665E+0000  9.223379E-0002
 -5.801215E-0001 -7.953199E-0001
  1.063416E+0000 -9.673552E-0001
  5.913755E-0001 -1.322154E-0001
 -8.835729E-0001 -1.219984E-0001
 -7.061853E-0001 -2.741666E+0000
  4.354697E-0001 -7.812899E-0002
  3.010351E+0000 -4.456770E-0002
 -9.025134E-0001  1.129668E+0000
 -7.402418E-0001 -3.355226E-0001
  1.128276E+0000 -2.122582E+0000
  2.924880E+0000 -8.341244E-0001
  7.520799E-0002  5.854995E+0000
 -8.523304E-0001  4.826646E-0001
 -5.213472E-0001 -1.763688E+0000
  2.599139E-0001 -5.623059E-0001
  2.114275E+0000  2.691668E+0000
 -2.821460E+0000  3.217522E-0001
  2.854066E-0001 -1.699871E+0000
  2.630883E+0000 -9.585465E-0001
 -1.379046E+0000  2.248821E+0000
  1.754397E+0000 -4.251661E-0001
 -1.056520E+0000 -1.006404E-0001
 -1.076252E+0000 -3.060687E-0001
  1.968261E+0000 -1.743028E+0000
 -1.305219E+0000  2.751908E+0000
  7.732755E-0001  3.505486E-0001
 -7.589356E-0001 -1.602447E-0001
 -1.998260E-0001 -2.820213E-0001
  1.838711E+0000 -4.324332E-0001
 -1.206804E+0000  3.390599E+0000
  8.076814E-0001 -4.691662E-0001
 -1.286078E+0000 -2.623040E+0000
  1.891390E+0000  2.308238E-0001
  4.702383E-0001  2.330880E+0000
 -1.835972E+0000 -1.920884E+0000
 -1.476913E+0000 -2.523081E+0000
  1.530915E+0000  1.479472E+0000
  1.698853E+0000  2.098764E-0001
 -2.264636E+0000  3.008431E-0001
 -2.957632E-0001 -1.750143E+0000
 -7.195547E-0002 -7.699364E-0001
  2.950712E+0000  2.348446E+0000
 -8.170125E-0001  8.644924E-0001
 -2.829343E+0000 -3.873069E-0001
  4.194209E+0000 -9.432188E-0001
  8.992881E-0001  2.618213E+0000
 -2.763234E+0000  1.718865E+0000
  2.509018E-0002 -2.686669E+0000
  2.850234E-0001 -3.744806E-0001
 -7.459041E-0001  1.154232E+0000
 -4.647272E-0001  1.499922E+0000
 -5.250230E-0001 -3.937987E+0000
  2.822553E-0001  1.364933E+0000
  2.356326E+0000  1.000627E+0000
 -2.316020E-0001  4.870229E-0001
 -1.770238E+0000 -2.438181E+0000
  1.531354E+0000 -1.111901E+0000
  1.829633E+0000  2.091587E+0000
 -1.810370E+0000  1.843347E+0000
 -2.622709E+0000 -2.447658E+0000
  2.333471E+0000 -2.533728E+0000
  9.983650E-0001  2.363753E+0000
 -5.373267E-0003 -1.522200E-0001
 -1.023982E+0000 -1.232864E+0000
  6.318444E-0001 -8.676011E-0001
  3.644403E+0000 -1.582319E-0001
 -4.489538E+0000  1.373125E+0000
  1.559392E+0000 -3.384210E+0000
  2.966389E+0000 -7.550699E-0001
  6.348076E-0001  2.636598E+0000
  9.075027E-0001  1.058322E+0000
 -1.859976E+0000  5.697542E-0002
  7.896691E-0001 -2.534735E+0000
  2.255594E+0000 -3.613115E-0002
 -9.270733E-0001  1.605102E+0000
 -3.317676E+0000 -4.532519E-0001
  7.932620E-0001 -3.241757E+0000
  3.503046E+0000 -3.418543E-0001
 -9.177150E-0001  3.618904E+0000
 -1.312389E+0000 -1.317730E+0000
  7.594915E-0001 -4.073353E+0000
  3.507019E+0000  5.966848E-0001
 -5.129500E-0001  1.585849E+0000
 -9.298383E-0001 -8.199330E-0001
 -1.875333E+0000 -1.249757E+0000
  1.710275E+0000  1.342585E+0000
 -1.999453E+0000  1.361140E+0000
 -1.494911E+0000 -9.193252E-0001
  9.664233E-0001 -1.585818E+0000
  2.216465E+0000  8.459066E-0001
  4.013535E-0001 -2.772342E-0002
 -1.131891E+0000 -6.045606E-0001
  1.717246E+0000 -7.129778E-0001
  5.175687E-0001  1.371160E+0000
 -1.756043E+0000  2.857670E+0000
  2.805349E-0001 -8.006592E-0001
  5.340846E-0003 -2.675613E+0000
  6.928134E-0001  1.629710E+0000
  1.474507E+0000 -1.082676E+0000
 -2.002761E-0001 -2.165901E+0000
  9.758917E-0001  8.502153E-0001
  2.032581E+0000  1.056579E+0000
 -2.480088E-0001  2.063646E+0000
 -3.279142E+0000 -8.641625E-0002
 -2.743344E+0000 -2.125066E+0000
  8.508563E-0001 -1.914257E+0000
  4.477993E-0001  1.866006E+0000
 -4.818521E-0001  2.746674E-0002
 -2.479997E-0001 -2.201386E+0000
  4.061518E+0000 -3.047186E-0001
 -1.250561E+0000  2.779661E+0000
 -1.254676E+0000  1.367773E+0000
 -7.150139E-0001 -4.460506E+0000
  2.921805E+0000 -8.137138E-0001
  1.438879E+0000  8.338599E-0001
 -2.034238E+0000  7.951450E-0001
 -1.434580E+0000 -2.649806E+0000
  4.012546E+0000 -1.146950E+0000
  1.154458E+0000  2.455596E+0000
 -3.608503E+0000  2.332319E-0001
  2.233077E-0001 -2.196163E+0000
  2.588102E+0000 -1.673861E+0000
  3.550311E-0001  2.891705E+0000
  1.340581E+0000  4.688328E-0001
 -1.950771E+0000  9.445211E-0001
  2.713900E-0001 -4.280673E-0001
  1.640482E+0000  1.086326E+0000
  7.466940E-0001  8.125285E-0001
 -1.504223E+0000  1.221996E+0000
 -4.233598E-0001 -1.566074E+0000
 -1.740873E+0000  2.373694E+0000
  1.972720E+0000  1.139995E+0000
 -2.530650E+0000  1.600748E+0000
 -2.688883E+0000 -1.470185E+0000
  3.416424E+0000 -2.854522E+0000
  1.674156E+0000  3.298014E+0000
 -3.173844E+0000 -9.337007E-0001
 -1.091252E+0000 -2.723688E+0000
  2.543691E+0000 -2.783345E+0000
  1.947533E+0000  3.277708E+0000
 -1.358835E+0000  3.912936E+0000
 -3.725186E+0000 -2.336194E+0000
  1.904081E+0000 -2.022395E+0000
  2.372265E+0000  4.901813E-0001
 -1.094465E+0000  6.842931E-0001
 -1.828778E+0000 -5.920177E-0001
 -1.246920E+0000 -1.425896E-0002
  5.067850E-0001  3.264633E-0002
  5.727582E-0001  2.098665E+0000
  1.684348E+0000  1.918095E+0000
 -2.103973E+0000 -2.856256E-0001
  6.389638E-0001 -4.117388E+0000
 -7.499922E-0001  1.660315E+0000
  2.174454E+0000  7.943937E-0001
 -3.543631E+0000  2.082627E+0000
  7.988106E-0001 -4.148062E+0000
  1.815632E+0000 -1.450685E+0000
 -1.622897E-0001  4.047014E+0000
 -9.997498E-0001  2.259989E+0000
 -2.482865E+0000 -3.956451E+0000
  2.674508E+0000 -3.745199E-0001
  1.121244E+0000  2.306048E+0000
 -7.170298E-0001 -1.756771E+0000
  1.616225E+0000 -1.398693E+0000
 -5.797102E-0001 -3.220902E-0001
  3.276341E+0000 -5.853894E-0001
 -1.562292E+0000 -1.764565E+0000
 -3.380394E-0001  2.223604E-0001
  2.668194E+0000  6.831902E-0002
 -2.143804E+0000  6.449793E-0001
 -1.198980E+0000  8.200365E-0001
 -2.106312E+0000 -2.470867E+0000
 -3.552648E-0002  4.273744E-0001
  2.775058E+0000  1.696683E+0000
 -2.475650E+0000  1.591419E+0000
  2.692520E+0000 -8.158934E-0001
 -9.734315E-0001  2.850544E+0000
  2.755565E+0000  1.776713E-0001
 -2.051002E+0000  6.906863E-0001
  1.312478E+0000 -5.626975E-0001
 -2.122632E-0001  2.756266E-0001
  5.360923E-0001  3.088293E+0000
  1.945033E-0002  6.175709E-0001
 -1.788702E+0000  1.256410E-0001
  2.644465E+0000  3.142138E-0001
 -1.891713E+0000  8.517719E-0001
 -7.552279E-0001 -3.080770E+0000
 -8.326124E-0001 -6.733626E-0001
  3.182508E+0000  1.089897E+0000
 -7.491635E-0001  5.102486E+0000
 -2.713208E+0000 -1.749513E+0000
 -4.093099E-0001 -1.792228E+0000
  4.447817E+0000  1.072000E+0000
 -4.112136E+0000  3.862720E+0000
 -1.634887E+0000 -2.204687E+0000
  2.207672E+0000 -2.588991E+0000
  3.521979E+0000  2.495528E+0000
 -2.224483E+0000  1.351885E+0000
 -2.937957E+0000 -3.180550E+0000
  2.978669E+0000 -3.349606E+0000
  3.071580E+0000  2.122913E+0000
 -3.482698E+0000  4.669209E+0000
 -8.860706E-0001 -3.386249E+0000
  1.387878E+0000 -3.578410E+0000
  3.695658E+0000  4.261898E+0000
 -1.780982E+0000  3.416972E+0000
 -6.273270E+0000 -1.328428E+0000
  2.389337E+0000 -2.635281E+0000
  4.016601E+0000  4.616261E-0001
 -1.497003E+0000  3.776970E+0000
 -2.583394E+0000  4.279551E-0001
  7.033961E-0001 -4.631737E+0000
  1.859304E+0000  2.223135E+0000
 -8.100662E-0002  3.610664E+0000
 -4.164334E+0000  2.653236E-0001
  1.156785E+0000 -8.752402E-0001
  2.556733E+0000  6.301329E-0001
  1.852121E-0001  4.636873E+0000
 -3.561094E-0001 -5.488935E-0001
 -1.737043E+0000 -4.994992E-0001
  4.172794E+0000 -2.110275E-0001
 -2.158595E+0000  9.515734E-0001
 -1.381798E+0000 -5.522549E-0001
  2.525866E-0001 -2.645220E+0000
  2.290548E+0000 -2.878397E+0000
 -1.029989E+0000  2.323992E+0000
 -2.217695E-0001  2.433689E+0000
 -3.607607E+0000 -1.196718E+0000
  4.499669E-0001 -1.242643E+0000
  2.707536E+0000  2.080334E+0000
 -2.325290E+0000  3.319732E+0000
 -3.322973E+0000 -1.335034E+0000
  3.363321E+0000 -4.468788E+0000
  3.850606E+0000  3.349868E+0000
 -3.855929E+0000  4.689199E+0000
 -2.558480E+0000 -2.971401E+0000
  2.795768E+0000 -4.028727E+0000
  1.385118E+0000 -9.870813E-0001
 -1.774251E-0001  1.973995E+0000
 -3.249414E+0000  5.640160E-0001
  9.245905E-0001 -4.532292E+0000
  3.134977E+0000 -7.425883E-0002
  1.898283E+0000  3.025712E+0000
 -1.950891E+0000 -2.585878E+0000
 -6.139663E-0001  5.387924E-0001
  4.431141E+0000 -8.948861E-0002
  1.712709E-0001  1.184076E+0000
 -2.734988E+0000  1.132048E+0000
  2.043067E+0000 -1.839358E+0000
 -2.431470E-0001 -1.192882E+0000
  5.749502E-0001  3.220725E+0000
 -2.456456E-0001  1.941924E+0000
 -3.119115E+0000 -3.300510E-0001
  1.108801E+0000 -2.483757E+0000
  6.428446E-0001  2.467004E-0001
 -6.266757E-0001  3.746055E-0001
  6.066907E-0001 -4.746540E-0001
 -1.090781E+0000  1.878378E+0000
  2.134857E+0000  1.226240E+0000
  2.512843E-0001 -5.277729E-0001
  4.563891E-0001  1.419385E+0000
 -1.402521E+0000  9.388553E-0001
 -1.478631E+0000 -3.116876E+0000
  2.428906E+0000 -5.783264E-0001
  2.666896E+0000  2.815508E+0000
 -3.419307E+0000  1.300043E+0000
 -8.325093E-0001 -4.398501E-0001
  3.768852E+0000 -3.313972E+0000
  8.735714E-0001  2.900148E+0000
 -9.608537E-0001  1.397521E+0000
 -1.100118E+0000 -1.081967E+0000
  2.055717E+0000 -8.390779E-0001
  4.104374E-0001 -3.331266E-0001
 -4.588291E-0001  3.479720E+0000
 -1.095142E+0000 -6.770396E-0001
  5.623005E-0001  1.180818E+0000
  1.045500E+0000  4.591435E-0001
 -2.677882E+0000  4.592350E-0001
 -2.114270E+0000 -1.530682E+0000
  1.962924E+0000 -1.793463E+0000
  7.275580E-0001  1.251923E+0000
  4.969462E-0001  5.872657E-0001
 -4.942323E+0000 -4.345091E-0001
  9.631433E-0001 -2.718799E+0000
  1.266300E+0000 -4.128755E-0002
  1.569348E+0000  1.508321E+0000
 -1.029871E+0000  2.377732E-0001
 -8.544496E-0001 -4.028317E+0000
  1.541328E+0000 -8.553433E-0001
 -1.959975E-0001  1.880308E+0000
 -1.297862E+0000 -4.730563E-0001
 -2.649990E-0001 -2.910694E+0000
  1.803989E+0000 -1.223589E+0000
  1.807221E+0000  2.462908E+0000
 -2.353574E-0001  1.525265E+0000
 -3.946018E+0000 -1.469587E+0000
  2.063707E+0000 -4.735220E+0000
  1.610680E+0000  1.834134E+0000
  1.509350E+0000  1.070550E+0000
 -1.605075E+0000  5.554647E-0003
 -1.749180E-0001 -1.382617E+0000
  1.561491E+0000  9.980504E-0001
  8.477233E-0001  3.322048E+0000
 -5.060876E-0001 -5.649525E-0001
 -1.486104E+0000  8.055763E-0001
  1.182767E+0000 -2.242863E+0000
 -2.562820E+0000  2.669882E+0000
  4.818425E-0001 -9.176214E-0001
 -5.516299E-0001 -2.089749E+0000
  2.982094E+0000  4.877545E-0001
 -2.799509E+0000  3.381288E+0000
 -1.485623E+0000 -1.178235E+0000
  7.805092E-0001 -2.122217E+0000
  4.324820E+0000  1.097583E+0000
 -2.007736E+0000  2.720177E+0000
 -9.166663E-0002 -1.541475E+0000
  3.963745E+0000 -2.871820E+0000
  6.791599E-0002  2.237827E+0000
 -5.374348E-0001  1.277522E+0000
 -1.851587E+0000 -2.819249E-0001
 -8.871009E-0001 -8.923338E-0001
 -1.655256E-0002 -1.271838E+0000
  2.721622E-0001  3.644139E+0000
 -1.465842E+0000 -4.367823E-0001
 -1.923963E+0000 -2.451533E+0000
  3.965414E+0000 -6.472857E-0001
  2.407192E+0000  6.265737E+0000
 -3.844024E+0000 -3.499033E-0001
 -2.337070E+0000 -1.752957E+0000
  5.625281E+0000 -1.476196E+0000
 -9.926251E-0001  3.186235E+0000
 -1.983471E-0001  1.564273E-0001
 -5.439492E-0001 -5.092981E+0000
  8.886907E-0001  9.467683E-0001
  1.851351E+0000  8.639991E-0001
 -1.887333E+0000 -4.983248E-0001
  2.789564E-0001 -1.953151E+0000
  6.366521E-0001  1.689754E+0000
  6.739283E-0001 -1.102373E+0000
 -1.547174E+0000 -3.344317E-0001
 -6.483565E-0001  1.396460E+0000
 -3.125793E-0001 -1.906114E+0000
  3.503491E-0002 -2.460228E+0000
 -1.638777E+0000 -1.253425E+0000
  3.423972E-0001  6.062041E-0001
  3.109335E+0000  8.221917E-0001
 -2.762314E+0000  1.062764E+0000
 -6.098715E-0001 -4.510428E+0000
  2.371008E+0000 -1.130216E+0000
  4.049770E-0001  2.876560E+0000
 -1.247655E+0000  1.697110E+0000
 -1.550936E+0000 -2.141848E+0000
  2.367690E+0000 -3.211887E-0001
 -2.253561E-0001 -2.454929E-0001
 -2.334266E+0000  3.165002E-0001
  1.486030E-0001 -3.108946E+0000
 -2.527676E+0000 -1.378745E+0000
  2.142142E+0000 -1.259182E+0000
 -5.201645E-0001  2.175131E+0000
 -1.260269E+0000  2.962742E+0000
 -2.500392E-0001 -3.553719E-0001
 -2.016362E+0000  1.740570E+0000
  1.449384E+0000 -2.100099E-0001
 -3.582948E-0001 -5.138086E-0001
  1.627114E+0000 -1.096971E+0000
  6.355811E-0001  1.205302E+0000
  8.023331E-0001  1.140583E+0000
 -1.622864E+0000 -2.637111E-0001
 -6.790840E-0001  2.180594E-0001
  5.132191E-0001 -3.403161E-0001
 -8.682912E-0001  8.715238E-0001
  7.579244E-0001 -2.708130E-0001
  5.234527E-0001 -1.352878E+0000
 -1.308401E+0000  1.183277E-0001
  9.034451E-0001  2.443350E-0001
 -2.712293E-0003  2.102103E+0000
  1.449769E+0000  5.382317E-0001
  3.528961E-0001 -1.704995E+0000
 -5.125137E-0001  2.651751E+0000
  1.128177E-0002 -3.766613E+0000
  5.904241E-0001 -2.978985E+0000
  2.893251E+0000  2.364638E+0000
 -3.659841E+0000  1.137527E+0000
 -6.465408E-0002  9.058250E-0001
  3.862845E-0001 -1.240677E+0000
  7.540018E-0002  4.341650E-0001
  9.917978E-0002 -3.572566E-0001
 -1.670879E+0000 -2.622896E+0000
  6.629849E-0001  2.537242E-0001
  3.843534E+0000  2.471935E-0002
 -3.134528E+0000 -2.469844E-0001
 -3.265499E-0001 -3.217499E+0000
  3.958121E+0000 -2.035995E+0000
  2.228300E+0000  3.356260E+0000
 -8.703087E-0001  9.591969E-0001
 -8.127320E-0001 -1.886801E+0000
  2.279812E+0000 -5.094320E-0001
  1.594603E-0001  2.973100E+0000
 -4.293346E+0000  1.697411E+0000
 -3.670016E-0001 -2.949838E+0000
  3.151847E+0000 -5.864024E-0002
  2.702402E-0001  1.608530E+0000
 -2.456865E+0000 -5.045466E-0002
 -9.058519E-0001 -1.860466E+0000
  1.630220E+0000 -2.123984E+0000
  3.683533E-0001  3.766398E+0000
  4.024068E-0001  1.244775E+0000
 -4.052527E+0000  7.173348E-0002
  1.655823E+0000 -1.646077E+0000
  2.148645E+0000 -1.241342E+0000
 -5.118618E-0001  3.506693E+0000
  1.779404E-0002  2.283919E-0002
 -3.998104E-0001 -1.471380E+0000
 -1.353315E-0001 -6.030908E-0002
  3.028943E+0000 -6.537908E-0001
 -2.206184E+0000  3.319228E+0000
  1.383936E+0000  4.670751E-0001
 -2.580587E+0000 -2.169451E+0000
  3.135480E+0000  9.216417E-0001
  1.673193E+0000  3.275193E+0000
 -4.000498E+0000  2.879967E+0000
 -4.546499E-0001 -3.642238E+0000
  2.873368E+0000 -1.464788E+0000
  1.119400E+0000  4.167914E+0000
  1.372786E-0001  2.189540E+0000
 -3.168109E+0000 -2.462176E+0000
  3.757706E+0000 -2.450984E+0000
  2.638400E+0000  5.322021E+0000
 -3.644353E+0000  4.368457E+0000
 -4.382550E+0000 -1.739187E+0000
  2.735194E+0000 -3.542907E+0000
  1.988145E+0000  2.405178E+0000
  6.870880E-0001  1.328851E+0000
 -3.345588E+0000 -1.301331E+0000
 -1.803581E+0000 -7.005739E-0001
  4.362179E+0000 -1.146109E+0000
 -4.115365E+0000  1.395526E+0000
 -1.087875E+0000 -2.489962E+0000
 -1.017329E+0000 -1.556857E+0000
  2.196299E+0000  2.757171E+0000
 -2.427998E+0000  1.892172E+0000
 -2.251260E+0000 -3.068340E+0000
  3.839152E+0000 -1.731671E+0000
 -1.189606E+0000  4.022191E+0000
  3.435588E+0000 -1.277445E+0000
 -3.338787E+0000  1.194823E+0000
  2.263183E-0002  6.039453E-0001
  2.768153E-0002 -1.078810E+0000
  2.525802E+0000  1.009031E+0000
  2.828128E-0001  1.475928E+0000
 -5.329897E-0001  1.175362E+0000
  4.966827E-0001 -1.187309E+0000
  1.478928E+0000 -4.907453E-0002
  6.048148E-0001  3.688034E+0000
 -2.747166E+0000 -1.828259E+0000
 -1.315120E+0000 -5.232975E-0001
  3.371402E+0000  2.070257E+0000
 -2.938781E-0001  1.614245E+0000
 -3.251575E+0000 -1.156898E+0000
  3.611912E+0000 -4.560511E+0000
 -1.444699E-0001  3.226922E+0000
 -1.326773E+0000  8.935548E-0001
 -1.033257E+0000  5.514481E-0003
  1.306148E+0000  1.601753E+0000
 -1.521558E-0001  5.996176E-0001
 -2.657672E+0000  9.788566E-0002
  3.619296E+0000 -3.246832E+0000
  1.286507E+0000  2.740317E+0000
 -8.513930E-0001  2.171072E+0000
 -3.583386E+0000 -1.310067E+0000
  6.234120E-0001 -3.971027E+0000
  3.559539E+0000 -2.093463E-0001
 -1.727600E+0000  4.021008E+0000
 -3.022301E+0000 -4.597965E-0001
 -6.729043E-0002 -1.178915E+0000
  1.102147E+0000 -9.773137E-0001
 -9.296181E-0001 -9.581343E-0001
  1.259403E+0000 -1.556749E-0001
  7.656413E-0001  2.581877E-0002
 -7.589695E-0001  2.233336E+0000
 -2.081229E+0000  7.105981E-0002
  6.147693E-0003 -3.047614E+0000
  2.155799E+0000  5.314894E-0001
  2.457257E+0000  2.006715E+0000
 -1.485502E+0000 -1.713752E+0000
  1.085601E+0000 -9.625826E-0001
 -1.020820E+0000  6.286754E-0001
 -1.268088E+0000 -1.269031E+0000
  4.053475E+0000 -2.652047E+0000
  1.466084E+0000  1.212130E+0000
 -5.102058E-0001  1.288795E-0001
 -1.965340E+0000  3.158069E-0001
  2.035379E+0000 -2.387310E+0000
  1.991378E+0000  3.214486E+0000
 -8.291204E-0001  1.984901E+0000
 -1.275151E+0000 -1.747793E+0000
  5.348056E-0002 -1.057540E+0000
  3.046185E+0000  1.811361E-0001
  9.270112E-0001 -1.388632E-0001
 -1.536425E+0000  8.581288E-0001
  2.702472E+0000  5.148797E-0001
 -1.861604E+0000  1.728815E-0001
 -6.986114E-0001 -2.541310E+0000
  1.605738E+0000 -1.548591E+0000
  2.564786E-0002  2.099614E+0000
 -1.838077E+0000 -1.745685E-0002
 -3.398041E+0000 -3.640771E+0000
  1.908821E+0000 -1.392619E+0000
  2.307788E+0000  1.606769E+0000
 -7.825444E-0001  4.250789E+0000
 -3.306581E+0000  4.789654E-0001
  2.712178E+0000 -2.861840E+0000
  2.598472E+0000  1.877093E+0000
 -8.308326E-0001  2.882976E+0000
 -1.637635E+0000 -2.771571E+0000
  1.218950E+0000 -1.151449E+0000
  1.942414E+0000  2.516138E+0000
 -4.261747E+0000  1.295844E+0000
  1.582795E+0000 -2.948541E+0000
  1.024188E+0000  1.192005E+0000
  1.690422E+0000  3.068764E-0001
 -1.935973E+0000  1.349983E+0000
  4.842201E-0001 -3.190303E-0001
 -1.568138E+0000  1.306705E-0001
  1.264627E-0001 -3.167766E+0000
  1.019233E+0000  1.042174E+0000
  1.063015E+0000  2.064576E+0000
 -5.157715E-0001  7.784387E-0001
 -1.441767E+0000 -6.899467E-0002
  4.828459E-0001 -8.102458E-0001
  1.750932E+0000  6.071246E-0001
  2.335940E-0002  1.596569E+0000
 -9.769916E-0001  7.601585E-0002
  4.794847E-0001 -2.464394E+0000
  1.993106E+0000  1.464497E+0000
  2.236440E-0001  5.921357E-0001
 -1.591457E+0000  5.348338E-0001
 -7.343035E-0001  4.943831E-0001
 -7.333377E-0001 -5.485746E-0001
 -4.742818E-0002  1.409838E+0000
 -1.478000E+0000  2.218036E+0000
 -3.188557E-0001 -2.720331E+0000
  1.548186E+0000 -9.533986E-0003
  1.397676E+0000  5.083909E-0001
 -4.769758E-0001  1.936399E+0000
 -1.571645E+0000 -1.568481E+0000
  1.200751E+0000  6.079380E-0002
  2.838908E+0000  5.782076E-0001
 -1.102187E+0000 -1.057535E-0001
 -1.120517E+0000 -1.498846E+0000
  1.871925E+0000 -7.731742E-0001
  1.257782E-0001  1.289684E+0000
  2.743980E-0001  6.178779E-0001
 -2.209117E+0000 -2.496033E+0000
  2.070745E+0000 -1.574776E+0000
  1.613169E+0000  2.570848E+0000
 -1.866062E+0000  2.514400E+0000
 -5.131521E+0000 -1.498720E+0000
  4.814949E+0000 -4.084349E+0000
  2.249838E+0000  1.067646E+0000
 -3.303111E+0000  2.489994E+0000
  1.559826E+0000 -4.230491E+0000
  8.435322E-0001 -2.295103E+0000
  1.560415E+0000  4.006478E+0000
 -1.746856E+0000 -2.750677E-0001
 -2.012671E+0000 -2.815247E+0000
  5.388935E+0000  8.223729E-0001
 -6.240313E-0001  4.230395E+0000
 -2.647010E+0000 -1.901286E+0000
 -3.106206E-0001 -2.817214E+0000
  5.614096E+0000  1.196857E+0000
  1.631005E+0000  2.695574E+0000
 -4.092976E+0000  9.394989E-0001
  1.840852E+0000 -5.897894E+0000
  3.386605E+0000 -9.328348E-0001
 -6.778358E-0001  3.776751E+0000
 -1.415941E+0000  3.755225E-0001
  1.459936E+0000 -3.561410E+0000
  1.279996E+0000  5.146209E+0000
  1.198859E+0000  6.051474E-0001
 -5.212345E+0000 -4.994458E-0001
  2.022534E+0000 -4.575818E+0000
  4.190142E-0001  1.453342E+0000
  1.892470E+0000  1.594266E+0000
 -3.481915E+0000  1.095848E-0001
  8.432176E-0001 -1.040050E+0000
  1.304768E+0000 -2.501244E-0001
 -6.989738E-0001  2.069500E+0000
  4.246225E-0002 -9.625824E-0001
 -2.648801E+0000 -1.158155E-0002
 -2.199646E-0001  3.194551E-0001
 -1.808776E-0001 -1.317225E-0001
 -6.392923E-0001  3.892711E-0001
 -9.633822E-0002 -6.301666E-0001
  2.067660E+0000 -2.007658E+0000
 -8.179706E-0001  1.572212E+0000
 -4.657934E-0001  2.211830E+0000
 -2.275411E+0000 -3.452007E-0001
  1.846809E+0000 -6.612695E-0001
  2.787802E+0000 -4.505436E-0001
 -1.349119E+0000  2.479192E+0000
  8.806921E-0001  3.965553E-0001
 -3.172423E-0001 -4.251823E+0000
  1.246438E+0000  1.193084E+0000
  2.318513E+0000  1.523569E+0000
 -2.609608E+0000  1.702076E+0000
 -1.555515E+0000  1.463847E-0002
  1.913990E+0000 -1.393231E+0000
  1.936271E+0000  2.474582E+0000
 -2.410291E+0000  2.420367E+0000
 -6.688729E-0001 -2.702624E+0000
  1.457017E-0001  2.484314E-0001
  1.107537E+0000  1.574749E+0000
  6.424849E-0001  9.621303E-0001
 -2.513673E-0001 -1.536368E+0000
  1.985627E+0000 -1.884918E+0000
 -1.593659E+0000  3.355170E+0000
 -4.668615E-0001  9.871655E-0001
 -6.888090E-0001 -2.282311E+0000
  2.312462E+0000  1.044162E+0000
 -2.554719E+0000  5.359169E+0000
 -1.218296E+0000 -2.926356E+0000
  1.226678E+0000 -4.652473E-0001
  3.265455E-0001  3.517481E+0000
  1.855924E+0000 -1.480064E-0001
 -4.268411E+0000 -1.865565E-0001
  8.319086E-0001 -1.015933E+0000
  2.056399E+0000  1.858857E+0000
 -3.715352E+0000  3.583586E-0001
 -1.526250E-0001 -2.139682E+0000
  1.180258E+0000 -1.008564E+0000
  2.084136E+0000  1.759410E+0000
 -1.710382E+0000  7.342965E-0001
 -1.999516E+0000 -1.876553E+0000
  4.863408E+0000 -2.232328E+0000
  6.705462E-0002  4.724860E+0000
 -2.194650E+0000 -1.281329E+0000
 -4.922403E-0001 -4.222602E+0000
  1.569651E+0000 -3.185894E-0001
  1.420773E-0001  3.278598E+0000
 -4.167012E+0000  6.627420E-0001
  6.098655E-0001 -5.144550E+0000
  2.041728E+0000 -9.707964E-0001
  3.574601E+0000  2.090527E+0000
 -5.567756E+0000  1.424783E+0000
 -1.420016E+0000 -3.213084E+0000
  2.321248E+0000 -2.597960E+0000
  6.997972E-0001  7.807381E-0001
 -1.150691E+0000  2.333720E+0000
 -1.326155E+0000  3.048800E-0001
 -2.901186E-0001 -2.500696E+0000
  1.604155E+0000 -5.795001E-0002
 -1.914105E+0000  6.651008E-0001
  1.118784E+0000  9.054935E-0001
 -2.852184E+0000  9.286730E-0001
  1.148393E+0000 -1.186696E+0000
 -2.218296E+0000 -1.390456E+0000
  1.348469E+0000  2.615459E+0000
 -1.088559E+0000  1.861739E+0000
 -2.696539E+0000 -1.042883E+0000
  1.178716E+0000 -3.064724E+0000
  1.041262E+0000  2.538858E+0000
  5.668239E-0001  2.040750E+0000
 -2.784735E+0000  2.172678E-0001
 -2.421764E-0001 -1.954339E+0000
  5.147964E+0000  4.196152E-0001
 -1.521904E+0000  2.041257E+0000
 -2.719964E+0000  7.005787E-0001
  9.019542E-0001 -3.617660E+0000
  4.022291E+0000  5.773152E-0002
 -2.054800E+0000  1.585965E+0000
 -6.850834E-0001  1.882998E-0001
 -9.582199E-0001 -2.577655E+0000
  2.351309E+0000 -3.006031E-0001
  1.978768E+0000  9.966765E-0001
 -2.769253E+0000 -1.855054E+0000
  1.480729E-0001 -1.888560E+0000
  1.587849E+0000  1.785818E+0000
 -2.321540E+0000  2.826472E+0000
 -1.184555E+0000 -3.070162E+0000
  2.725055E-0001 -2.718681E+0000
  1.978725E+0000  1.006931E+0000
 -2.018872E+0000  2.635022E+0000
 -3.885711E+0000 -4.250915E+0000
  5.016900E+0000 -4.152492E+0000
  9.851528E-0001  4.597033E+0000
 -1.892509E+0000  3.888933E+0000
 -1.709090E+0000 -1.882704E+0000
  2.242508E+0000 -9.965365E-0003
  3.735478E+0000  4.966865E-0001
 -1.493271E+0000  9.710729E-0001
 -1.951763E+0000 -1.183191E+0000
  3.602932E+0000 -3.489469E+0000
  1.585468E-0001  3.376146E+0000
 -1.782836E+0000  4.297481E-0001
 -1.293085E+0000 -2.151821E+0000
  1.736502E-0001 -2.312606E-0001
  1.968805E+0000  1.339307E+0000
 -2.774962E+0000  3.247216E-0001
 -2.779211E-0001 -1.767929E-0001
  1.631853E+0000 -5.949413E-0001
  4.127308E-0001  3.072661E-0001
  8.504117E-0001  1.830953E+0000
 -1.036782E+0000  2.010054E+0000
 -2.872489E+0000 -2.383018E+0000
  1.854613E+0000 -1.801254E+0000
 -2.006622E-0001  3.741627E-0002
 -1.046767E+0000  1.563516E+0000
 -4.458076E-0001 -7.788195E-0001
  1.834148E+0000 -2.752370E+0000
  6.540066E-0002  2.846264E+0000
  8.397378E-0001 -2.555173E-0001
 -3.272591E+0000  8.185918E-0001
  1.708087E+0000 -1.772200E+0000
  2.640964E+0000  4.275058E-0002
 -1.805867E+0000  1.655479E+0000
 -6.840675E-0001 -1.217253E+0000
  5.050807E-0001 -1.529659E+0000
  6.432999E-0001  3.548547E-0001
  1.178414E+0000  2.219868E+0000
 -2.557062E+0000 -3.367613E-0001
  1.022422E+0000 -2.479918E+0000
  3.469235E+0000  3.483950E-0001
 -4.197589E+0000  3.773202E+0000
 -6.718636E-0001 -1.612812E+0000
 -5.757175E-0001 -9.267056E-0001
  3.224506E+0000 -5.390048E-0001
 -6.688249E-0001  2.410003E-0001
 -9.844153E-0001  9.405388E-0001
  1.189509E+0000 -4.565802E+0000
 -1.190991E+0000 -3.910144E-0001
  2.731040E+0000  1.737647E+0000
 -2.830564E+0000  1.236574E+0000
 -2.919308E-0001 -2.956980E+0000
  3.416968E+0000 -1.476061E+0000
  1.910042E+0000  3.729553E+0000
 -2.603765E+0000  1.102509E+0000
 -2.066595E+0000 -4.472471E+0000
  2.918245E+0000 -1.625718E+0000
  2.010475E+0000  3.177715E+0000
 -4.573418E+0000  8.521826E-0001
 -2.256919E+0000 -1.456054E+0000
  1.009834E+0000 -8.787237E-0001
  3.450652E+0000  7.895965E-0001
 -3.496521E+0000  1.973437E+0000
 -8.489694E-0001 -3.380620E+0000
  4.257911E+0000 -1.032532E+0000
  9.921978E-0001  2.034210E+0000
 -1.688210E+0000  1.885165E+0000
  1.268702E+0000 -1.677552E+0000
 -1.062283E+0000 -1.036064E+0000
  1.657108E+0000 -4.786320E-0001
 -4.094841E-0001  1.524374E+0000
  1.159790E+0000  1.963690E-0002
 -2.109373E+0000 -2.064045E-0001
 -6.928570E-0001  5.013776E-0001
  2.596752E+0000 -1.466728E+0000
  9.295510E-0001  3.064150E+0000
 -7.311845E-0001  2.063722E+0000
  7.117490E-0001 -5.055156E+0000
  5.385363E-0001  8.952744E-0001
  3.874578E+0000  3.245855E+0000
 -3.947666E+0000  2.560897E+0000
 -1.517151E+0000 -3.829356E+0000
  2.542430E+0000 -1.754005E+0000
  1.886961E+0000  4.004014E+0000
 -2.106850E+0000  2.207484E+0000
 -3.447036E+0000 -3.333440E+0000
  2.775095E+0000 -1.648121E+0000
  2.858013E+0000  1.590977E+0000
 -4.161831E+0000  3.155904E+0000
 -1.238386E+0000 -4.035803E+0000
  3.633318E+0000 -1.896280E+0000
  1.720005E+0000  3.679215E+0000
 -2.985033E-0001  4.749182E+0000
 -4.468496E+0000 -2.631188E+0000
 -1.038722E+0000 -5.543692E+0000
  4.986554E+0000 -3.006184E-0001
 -1.260511E+0000  7.313390E+0000
 -3.587909E+0000 -2.747308E+0000
 -1.526739E+0000 -3.824191E+0000
  6.285364E+0000  1.217099E+0000
 -3.251310E+0000  4.824719E+0000
 -3.316352E+0000 -2.285783E+0000
  2.064846E+0000 -6.041842E+0000
  4.515571E+0000  4.674777E+0000
 -1.800724E+0000  6.555363E+0000
 -6.608447E+0000 -2.862083E+0000
  4.574114E+0000 -6.671931E+0000
  1.471904E+0000  7.723947E+0000
 -8.414799E-0001  6.258637E+0000
 -7.697942E+0000 -3.592686E+0000
  3.754602E+0000 -6.020511E+0000
  5.119462E+0000  2.240141E+0000
 -1.994891E+0000  5.805009E+0000
 -3.365409E+0000 -4.416449E-0001
 -7.755450E-0002 -3.606931E+0000
  1.560639E+0000  3.018862E+0000
  1.674808E+0000  7.313440E-0001
 -3.500067E+0000  1.026260E+0000
  7.087544E-0001 -4.635977E+0000
  3.019023E+0000  8.582274E-0001
  9.051881E-0001  4.146566E+0000
 -2.769650E+0000  4.415252E-0001
 -1.044299E-0003 -1.876887E+0000
  4.105518E+0000  2.853090E+0000
 -6.015619E-0002  6.662504E-0001
 -4.240276E+0000 -4.307153E-0001
  1.578673E+0000 -5.169799E+0000
  5.999131E-0001  1.241187E+0000
  1.544193E+0000  3.701545E+0000
 -1.937873E+0000  5.361329E-0001
  7.622729E-0001 -1.734406E+0000
  5.889446E-0001 -8.388467E-0001
 -5.519202E-0001  1.450306E+0000
 -2.323392E+0000  4.450525E-0001
 -2.220104E-0001 -2.590882E+0000
  1.007234E+0000  1.503872E+0000
 -1.059600E-0001  2.610563E+0000
 -1.109747E+0000 -1.983663E+0000
  2.516430E-0001 -2.926508E+0000
  3.492452E+0000  2.813494E+0000
 -1.356049E+0000  2.049740E+0000
 -2.294820E+0000 -4.235128E+0000
  3.512330E+0000 -2.053280E+0000
  3.169427E+0000  2.746650E+0000
 -4.188744E+0000  2.103080E+0000
 -6.446099E-0001 -3.107780E+0000
  2.060707E+0000 -2.134387E+0000
  7.578890E-0002  3.014497E+0000
 -2.506890E+0000 -2.226284E+0000
 -5.195185E-0001 -1.741373E+0000
  1.721589E+0000 -2.167503E+0000
  3.811864E-0001  2.070679E+0000
 -3.018803E+0000  1.544978E+0000
 -2.308814E+0000 -4.564624E+0000
  3.672847E+0000 -1.018273E+0000
  2.261042E-0001  6.289042E+0000
 -5.414860E+0000 -1.276468E+0000
 -3.487105E-0001 -4.495936E+0000
  5.315356E+0000  9.862666E-0001
 -2.994422E+0000  4.444485E+0000
 -1.921176E+0000 -1.900048E+0000
  1.225478E+0000 -3.130390E+0000
  6.145077E-0001  2.130523E+0000
 -1.465888E+0000 -3.427255E-0001
  2.455697E+0000 -3.343267E+0000
 -3.170877E-0001  1.558611E+0000
  3.278319E-0001  1.983607E+0000
 -3.387861E-0001 -1.009463E-0001
  6.214657E-0001  5.302467E-0002
  2.037090E+0000  8.730859E-0001
 -7.557715E-0001  1.156051E+0000
  2.725058E-0001 -7.957938E-0001
  1.620658E-0002  7.152706E-0002
 -7.978237E-0001 -1.093764E+0000
  1.560206E+0000  1.294747E-0001
  1.180584E+0000  1.726392E+0000
 -4.161534E+0000 -2.470981E-0001
  1.994442E+0000 -3.406860E+0000
  2.181527E+0000 -1.518404E+0000
 -1.111279E+0000  2.780730E+0000
  1.770296E-0001 -2.054055E+0000
 -2.466975E+0000 -4.363235E-0001
  4.359995E+0000 -1.084281E+0000
 -2.044049E+0000  1.207852E+0000
  1.249355E+0000  3.239629E-0001
 -1.586139E+0000  1.032536E+0000
  2.641718E+0000 -7.122767E-0001
  2.255414E+0000  1.047018E+0000
 -1.581714E+0000  1.370512E+0000
 -2.953056E+0000  3.661939E-0001
  1.665400E+0000 -2.743782E+0000
  8.197708E-0001  1.053343E+0000
  2.047313E+0000  1.022877E+0000
 -5.464312E-0001 -4.466596E-0001
  2.250062E+0000  1.387549E+0000
 -1.177236E+0000  1.471625E+0000
 -4.851540E-0001 -2.516973E-0001
  8.814981E-0001 -1.221286E+0000
 -9.233586E-0001  1.002959E-0001
  9.684663E-0001 -1.103240E+0000
  3.935450E+0000  5.468971E-0001
 -1.221387E+0000  2.402161E+0000
 -3.486023E+0000 -3.712761E+0000
  6.883176E-0001 -2.075479E+0000
  2.216117E+0000  4.735326E+0000
 -2.485609E+0000  3.137653E+0000
 -1.660673E+0000 -1.725657E+0000
  2.991034E+0000 -1.694105E+0000
  6.068529E-0001  2.667566E+0000
 -4.874708E-0001  5.666168E-0001
  2.021097E+0000 -1.482572E+0000
 -2.323144E+0000 -4.498939E-0001
  3.183544E+0000  8.459980E-0001
 -9.477908E-0001  9.357897E-0001
 -1.025141E+0000 -2.339738E+0000
  3.314198E+0000 -9.460258E-0001
 -9.613004E-0001  1.574893E+0000
  1.419193E+0000 -2.459143E+0000
 -8.493535E-0001  2.180526E+0000
  1.537062E+0000 -3.349000E-0001
 -1.906523E+0000 -9.433928E-0001
  1.299665E+0000 -6.533281E-0001
 -5.456293E-0001  4.802080E-0002
  4.213951E-0001 -1.793551E+0000
 -1.164409E+0000  1.136175E+0000
  1.463151E+0000 -8.485670E-0002
  1.254712E-0001  2.404180E-0001
  1.348851E+0000 -1.567214E+0000
  2.359908E+0000  1.458094E-0001
  1.354708E+0000  2.292010E+0000
 -2.279043E+0000 -1.352267E+0000
 -1.381411E-0001 -2.665116E+0000
  1.882390E+0000 -9.336671E-0001
 -5.096403E-0001  4.312304E+0000
 -1.911578E+0000  6.424739E-0002
 -2.592350E+0000 -2.972708E+0000
  3.990714E+0000 -1.834811E+0000
 -2.214386E+0000  5.832227E+0000
 -3.192251E+0000 -1.446241E+0000
  1.129538E+0000 -2.958555E+0000
  2.531152E+0000  1.575258E+0000
 -8.012637E-0001  3.433286E+0000
 -1.948972E+0000 -2.530205E+0000
  4.251148E-0001 -5.178513E+0000
  2.627566E+0000  3.177655E+0000
 -2.824279E-0001  5.896149E+0000
 -2.180639E+0000  1.462715E+0000
 -2.099042E+0000 -2.761950E+0000
  3.903209E+0000 -2.381667E-0001
  1.216088E+0000  3.956749E+0000
 -4.780345E+0000 -1.153649E+0000
  8.788993E-0001 -5.497073E+0000
  3.834098E+0000  2.910390E+0000
  1.740656E+0000  4.474306E+0000
 -7.631070E+0000 -4.066941E-0001
  4.813891E+0000 -6.909521E+0000
  3.001968E+0000  2.223694E+0000
 -3.561312E+0000  1.429416E+0000
 -1.471042E+0000 -3.539995E+0000
  3.441622E+0000 -3.595280E-0001
 -9.557517E-0001  2.227970E+0000
 -2.246074E+0000 -5.150006E-0001
 -1.207067E+0000 -2.826299E+0000
  5.009214E+0000  4.495621E-0001
 -2.512095E+0000  4.397087E+0000
 -5.003340E-0002 -7.067051E-0001
 -4.657359E-0001 -1.259719E+0000
  3.714490E+0000 -1.102058E+0000
 -6.186060E-0002  2.432513E+0000
 -1.023773E+0000 -8.748293E-0001
 -6.455475E-0001 -6.578122E-0001
  1.708953E+0000  2.153502E-0001
  5.447630E-0001  3.345450E+0000
 -3.078265E+0000  8.040711E-0001
 -1.259346E+0000 -3.404271E+0000
  1.541792E+0000 -3.401784E+0000
  2.626200E+0000  4.045705E+0000
  2.637604E-0001  2.513809E+0000
 -7.144547E+0000 -2.617517E+0000
  3.336099E+0000 -2.531572E+0000
  2.591340E+0000  1.364461E+0000
 -2.844144E+0000  4.152243E+0000
 -1.018098E+0000 -5.046980E+0000
  3.306478E-0001 -2.995033E+0000
  3.844016E+0000  1.966566E+0000
 -3.953584E+0000  2.883343E+0000
 -2.065746E-0001 -2.860031E+0000
 -6.370389E-0001 -4.145691E-0001
  2.589166E+0000  7.683539E-0001
  5.772635E-0002  1.683842E+0000
 -1.602752E+0000 -1.139393E-0001
 -1.561358E+0000 -3.898855E+0000
  1.010993E+0000  7.330020E-0001
  1.091706E+0000 -9.295675E-0001
 -4.168242E+0000  2.196790E+0000
  1.524634E+0000 -3.447446E+0000
 -3.054316E-0001 -2.156900E-0001
 -1.628257E+0000  1.656836E+0000
  2.094780E+0000 -4.482263E-0002
 -1.310900E+0000 -1.152152E+0000
  1.135611E+0000  2.010362E-0001
  2.790575E-0001  1.483546E+0000
 -1.625099E+0000 -2.114591E+0000
  9.966835E-0001 -2.561341E-0001
  5.025711E-0001  5.514859E-0001
 -1.469869E+0000 -1.130773E+0000
 -2.963931E+0000 -4.246720E+0000
  3.821746E+0000 -1.891113E+0000
  6.879702E-0001  3.559551E+0000
 -1.942186E+0000 -1.590506E+0000
 -2.661131E-0001 -1.478679E+0000
  2.295768E+0000 -1.512590E-0001
 -5.900118E-0001  3.144958E+0000
 -8.640034E-0001 -7.831127E-0001
  9.113549E-0001 -1.475348E+0000
  1.430855E+0000  4.549984E+0000
  3.253357E-0001 -8.808539E-0001
 -1.515227E+0000 -7.642993E-0001
  3.945365E+0000 -1.219709E+0000
 -1.043599E+0000  2.723393E+0000
 -3.667983E-0001 -9.083328E-0001
  6.539772E-0001 -3.405603E+0000
  2.303433E+0000  1.419315E+0000
  7.257041E-0001  1.381455E+0000
 -2.570765E+0000 -2.147950E+0000
  5.749279E-0001 -1.428721E+0000
  1.787068E+0000 -2.928206E+0000
  3.663185E-0001  3.213277E+0000
  6.788576E-0001  4.619743E-0001
 -2.921447E+0000 -2.336240E+0000
  2.247215E+0000 -1.741466E+0000
  1.198657E+0000  4.722029E-0001
 -5.043044E-0001  9.343906E-0001
 -1.808273E+0000 -1.443742E+0000
  6.949356E-0001 -4.961334E+0000
  2.048179E+0000  2.843683E+0000
 -3.290845E+0000  5.044345E+0000
 -7.312177E-0001 -3.832050E-0001
 -8.927938E-0001 -2.933729E+0000
  4.913387E+0000  3.252040E-0001
 -2.048122E+0000  1.496504E+0000
 -6.985696E-0001  1.867879E-0001
 -8.386985E-0001 -1.513463E-0001
  1.380130E+0000 -3.035510E+0000
 -1.468356E+0000  6.486736E-0001
  2.495820E+0000  8.342284E-0001
 -2.115080E+0000  1.716770E+0000
 -1.159548E+0000 -1.607031E+0000
  1.753563E+0000 -4.060179E-0001
  3.343305E+0000  2.232293E+0000
 -4.457069E+0000  5.904143E-0001
 -2.535441E+0000 -2.627314E+0000
  3.535461E+0000 -2.083071E+0000
  3.259895E+0000  4.842461E+0000
 -6.436948E+0000  4.437161E+0000
 -3.060653E+0000 -5.408709E+0000
  3.741523E+0000 -4.688252E+0000
  1.035291E+0000  4.361768E+0000
 -1.935976E+0000  3.551732E+0000
 -3.206185E+0000 -2.765582E+0000
  2.386100E+0000 -2.136882E+0000
  3.457910E+0000  4.030773E+0000
 -4.118298E+0000  2.247187E+0000
 -1.859822E+0000 -3.312792E+0000
  1.208723E+0000 -4.325980E+0000
  9.193528E-0001  2.481771E+0000
 -7.850474E-0001  1.027026E+0000
  3.776496E-0001 -2.019964E+0000
 -1.347186E+0000 -4.209604E+0000
  1.776201E+0000  1.519455E+0000
  2.758352E-0001  1.172166E+0000
 -2.234497E+0000  3.019033E-0001
 -1.486390E-0001 -1.983982E-0001
  2.522446E+0000 -8.816672E-0001
  3.087571E-0001  6.621020E-0001
 -5.812449E-0001  6.625263E-0001
  1.694038E+0000  5.217478E-0001
  5.818835E-0001  1.016507E+0000
 -2.780742E+0000  1.717746E+0000
  1.864253E+0000 -1.415692E+0000
  2.852996E-0001 -5.573050E-0002
  1.059204E-0001  1.454992E+0000
 -2.062433E+0000  2.581106E-0001
  1.736796E+0000  2.820108E+0000
 -1.318828E+0000  2.971339E-0001
 -1.545160E+0000 -1.327044E+0000
  3.960649E+0000 -1.203957E+0000
  5.365576E-0001  6.389979E-0001
 -1.705252E+0000  3.162574E+0000
 -2.651629E+0000 -9.360290E-0001
  1.104405E+0000 -1.057194E+0000
  1.778380E+0000  6.691441E-0001
 -2.681433E+0000  2.036344E+0000
  3.818913E-0001 -2.610431E+0000
 -9.607470E-0001 -1.374075E+0000
  2.243425E+0000 -1.553081E+0000
  1.206964E+0000  8.755383E-0001
 -2.846652E+0000  1.299488E+0000
 -1.796341E-0001 -6.426116E-0001
 -1.654111E+0000 -2.653189E+0000
  2.805176E+0000 -6.404035E-0001
  1.075722E+0000 -4.590677E-0001
 -2.429027E+0000  1.231374E+0000
 -1.588274E+0000  4.363690E-0001
  1.231525E-0001 -1.195482E+0000
  4.570453E-0001  8.033617E-0001
  8.893115E-0002  1.149965E+0000
 -1.190898E+0000 -1.425428E+0000
  2.268087E+0000 -2.994749E+0000
  2.069925E+0000 -1.249518E+0000
  6.250140E-0001  3.107143E+0000
 -1.270516E+0000 -5.553170E-0002
 -8.533564E-0002 -1.316708E+0000
  1.052591E+0000  1.691755E+0000
 -1.261552E+0000  5.597591E-0001
 -2.174762E+0000 -8.950058E-0001
  1.282818E+0000 -1.676480E+0000
  8.212108E-0001  2.635306E+0000
 -3.380044E+0000  3.250149E-0002
 -1.395239E+0000 -3.091237E+0000
  3.597806E+0000 -1.778930E+0000
  2.215584E+0000  3.670564E+0000
 -1.788127E+0000 -7.443161E-0002
 -2.096489E+0000 -2.785720E+0000
  3.371984E+0000 -5.526283E-0001
  8.303075E-0001  3.625737E+0000
 -3.792127E+0000  1.519951E+0000
  8.402152E-0001 -3.809126E+0000
  2.448172E+0000 -1.166698E-0001
 -1.298363E+0000  2.747405E+0000
 -2.972707E+0000 -1.852465E-0001
  8.945151E-0001 -5.297532E+0000
  1.588614E+0000  2.266965E+0000
  1.171566E+0000  3.474564E+0000
 -3.179848E+0000  4.137747E-0002
  4.639719E-0001  1.043463E+0000
  3.581714E+0000 -1.587071E+0000
 -3.845179E-0001  2.043148E+0000
  6.884802E-0002 -1.061173E+0000
  1.112235E+0000 -4.917435E-0001
 -5.114107E-0001 -1.330794E+0000
 -1.953622E+0000  3.726066E+0000
  2.432840E-0001  5.020730E-0001
 -2.276948E+0000 -1.826616E+0000
  1.051684E+0000 -2.334399E+0000
  4.751139E-0001  1.292379E+0000
 -1.997957E+0000  1.527631E-0001
 -1.027306E+0000 -1.420520E+0000
  1.751145E+0000 -7.839279E-0001
  1.172918E+0000  1.340888E+0000
 -3.791923E+0000  1.078482E+0000
  1.255664E+0000 -1.776794E+0000
  8.813731E-0001  2.207836E+0000
  6.957058E-0001  2.017515E+0000
 -2.341331E+0000 -2.830643E+0000
  1.611422E+0000 -4.391178E+0000
  2.168229E+0000  2.594818E+0000
  5.604209E-0001  9.237804E-0001
 -1.009616E+0000 -7.013872E-0001
 -1.781446E+0000 -7.570837E-0002
  8.825174E-0001 -1.673917E+0000
  1.009658E+0000  1.175704E+0000
 -3.020922E+0000  1.791499E+0000
 -6.985573E-0001 -1.273248E+0000
 -1.270326E+0000 -2.554686E+0000
  1.418067E+0000  3.149037E-0001
 -1.292579E+0000  1.035709E+0000
 -2.232027E-0001 -9.580161E-0001
  1.763479E-0001  1.083271E+0000
  7.223571E-0001 -8.802741E-0002
 -1.064325E-0001 -1.538900E+0000
 -6.965330E-0001  3.747304E-0002
  1.212351E+0000  5.841094E-0001
 -2.664960E+0000  6.459397E-0001
  1.306189E+0000 -8.957235E-0001
  2.178726E+0000  2.453041E+0000
 -2.230503E+0000  4.335057E-0001
 -1.252938E+0000 -1.835717E+0000
  3.039960E+0000  9.979518E-0002
 -1.163094E+0000  8.846799E-0001
  2.759043E-0001  3.570251E-0001
 -6.987404E-0001  2.047791E-0001
 -1.180027E-0001  9.754839E-0001
  3.510230E-0001  1.665056E+0000
 -5.909136E-0001  7.373065E-0001
 -5.698296E-0002 -1.434481E+0000
  1.413635E+0000  1.816378E+0000
 -1.549090E+0000  4.915610E-0001
 -1.707320E+0000  1.027980E-0001
  2.387104E+0000 -2.615723E+0000
  1.810882E+0000  1.957177E+0000
 -2.948558E-0001  1.033342E+0000
 -3.014774E+0000  2.365795E+0000
  3.338713E-0001 -3.368599E+0000
  1.176955E+0000 -9.799087E-0001
  1.079843E+0000  8.558511E-0001
 -2.646107E+0000  8.594469E-0001
  8.530006E-0001 -3.735816E+0000
  6.045515E-0001 -1.167516E-0001
 -2.041041E+0000  2.486621E+0000
  2.117028E-0001 -5.429465E-0001
 -2.422920E+0000 -1.912573E+0000
  1.370382E+0000  6.530495E-0001
  2.941122E-0001  2.521702E+0000
  7.475751E-0001 -1.290142E+0000
 -7.714379E-0001 -8.527302E-0001
  4.245030E+0000  1.552381E+0000
 -1.279919E+0000  5.271615E-0001
  1.380468E+0000 -7.717835E-0001
  7.522394E-0001 -1.144565E+0000
  8.472686E-0001  1.224026E+0000
 -1.213175E+0000 -8.456897E-0001
  3.492043E-0002 -5.664982E-0001
 -7.256462E-0001 -1.135073E+0000
  2.778198E+0000  8.080350E-0001
 -2.132897E+0000  6.771591E-0001
 -1.211555E+0000 -2.946231E+0000
  8.723250E-0001  1.002227E+0000
  1.878385E+0000  2.817999E-0001
 -3.798518E+0000  1.564284E+0000
 -2.144301E-0001 -6.396965E-0001
  1.728570E+0000 -7.591781E-0001
  1.362675E+0000 -6.712846E-0001
 -2.640616E+0000  3.637505E+0000
  2.439318E-0001  2.723739E-0001
 -2.474737E+0000 -1.077898E+0000
  2.794587E+0000  3.778489E-0001
 -1.016138E+0000  2.314464E+0000
 -1.872072E+0000 -2.263362E-0002
 -3.275163E+0000 -1.362261E+0000
  3.246776E+0000  2.650124E+0000
 -1.847349E+0000  2.997089E+0000
 -2.188836E+0000  1.162264E+0000
 -2.269563E-0001 -4.099913E+0000
  1.033013E+0000  1.578736E+0000
  4.170431E+0000  1.616333E+0000
 -5.379330E+0000 -7.610861E-0001
  1.054881E+0000 -4.889097E+0000
  2.234413E+0000  4.510866E-0001
  3.717682E+0000  3.135881E+0000
 -3.073223E+0000  5.423754E-0001
 -2.214401E+0000 -1.287459E+0000
  2.860869E+0000 -3.161712E+0000
  1.198104E+0000  1.930906E+0000
 -2.370743E+0000  7.502627E-0001
 -2.407678E-0002 -1.221216E+0000
 -6.873968E-0001  1.211917E+0000
  2.446955E+0000  3.545555E+0000
 -7.877531E-0001 -2.433083E-0001
 -2.811511E+0000 -2.333829E+0000
  3.477401E+0000 -4.981945E+0000
  1.457131E+0000  3.330400E+0000
 -1.706222E+0000  2.145508E+0000
 -1.929675E+0000 -2.355143E+0000
  1.306325E+0000 -3.238444E+0000
  1.198000E+0000  5.650247E-0001
  2.807456E+0000  1.714611E+0000
 -2.036819E+0000 -8.263911E-0001
  2.009568E+0000 -2.660746E+0000
  2.426275E-0001  1.287207E-0001
 -9.305074E-0001  2.316417E-0001
  2.633309E-0001  2.439876E-0001
 -2.282485E+0000 -1.638206E+0000
  2.594909E-0001 -4.567518E-0001
  1.787564E+0000 -9.915669E-0001
 -1.670352E+0000  1.453134E+0000
  3.045594E+0000 -7.933931E-0002
 -4.824790E-0001  3.640563E-0001
  4.169299E-0001 -2.283834E+0000
 -8.399143E-0001 -7.942425E-0001
  2.718966E+0000 -6.770813E-0001
 -1.599166E+0000 -2.796468E-0001
  2.577819E+0000  2.453198E-0001
 -3.835166E-0001  3.573338E-0001
 -1.498214E+0000 -1.051709E+0000
  3.599224E+0000 -1.806931E-0001
 -7.796227E-0001 -9.006343E-0002
 -1.150940E+0000  7.160809E-0001
  5.549843E-0001 -2.992655E-0001
 -1.036813E+0000 -4.439270E-0001
 -7.087293E-0001 -1.237085E+0000
  1.402048E+0000  2.079836E+0000
 -4.977789E-0001  2.174077E+0000
 -4.192195E+0000  4.234918E-0001
  1.230287E+0000 -1.443372E+0000
  1.810357E-0001  1.547438E+0000
 -1.402735E+0000  1.540457E+0000
  1.421999E+0000 -2.746720E+0000
 -2.269112E-0002  4.340024E-0001
  8.775686E-0001 -1.327920E+0000
  3.073167E-0001  1.799961E+0000
 -1.241052E+0000  2.685359E+0000
  6.535565E-0001 -9.421478E-0001
 -6.665337E-0001 -4.987135E-0001
  2.100478E+0000 -1.096464E+0000
 -1.294408E+0000  6.360476E-0001
  1.234853E+0000 -1.470842E+0000
  6.422325E-0002 -9.152944E-0001
  2.186119E+0000 -1.845633E+0000
  1.413028E-0001  2.253269E+0000
  1.012380E+0000  1.822587E+0000
 -1.157711E+0000  3.739858E-0001
 -8.088128E-0002 -1.148098E+0000
  1.320924E+0000 -4.748346E-0001
 -8.478101E-0001  5.029928E-0001
  1.031058E+0000  1.670583E-0001
 -1.368918E+0000 -2.458090E+0000
 -1.047507E+0000 -2.453799E+0000
  2.019031E+0000 -1.386106E+0000
  5.143353E-0001  2.082942E-0001
 -8.402651E-0001  6.317047E-0001
 -3.576216E-0001  1.295747E+0000
 -7.031271E-0002 -7.203635E-0001
  2.468033E+0000 -2.919255E+0000
  6.708536E-0001  2.597839E+0000
  1.438135E+0000  1.613922E+0000
 -1.273601E+0000 -1.256878E+0000
  2.189248E+0000  1.048622E+0000
  1.031403E-0001  9.215399E-0001
 -3.347814E+0000  3.935867E+0000
  2.154072E+0000 -9.009624E-0001
 -3.431718E-0001 -2.779238E-0001
  2.086907E+0000  2.106046E+0000
 -1.650593E+0000 -4.980174E-0001
  1.271691E+0000 -4.091503E-0001
 -1.784552E+0000 -1.769429E-0001
  1.211699E+0000 -2.028850E+0000
  1.915500E-0001  9.413587E-0001
  3.584126E+0000  1.888441E+0000
 -2.796611E+0000 -3.700211E+0000
 -1.906272E+0000 -1.083844E+0000
  5.515513E+0000 -1.581125E+0000
 -2.115855E+0000  2.215426E+0000
 -2.218693E+0000 -1.464196E+0000
 -1.058105E+0000 -3.673354E+0000
  3.149776E+0000  4.474551E-0001
  7.855390E-0001  3.033675E+0000
 -1.514873E+0000  1.645115E+0000
 -2.351911E+0000 -2.847255E+0000
  3.043058E+0000  1.371883E+0000
 -3.291916E-0001  3.200189E+0000
 -3.536478E+0000  1.387648E-0001
  9.053223E-0001 -1.834312E+0000
  3.290648E+0000  1.501039E-0001
  7.808911E-0001  2.192175E+0000
 -5.637880E-0001  1.348783E+0000
 -2.804795E+0000 -1.321820E+0000
  8.725645E-0001 -3.151147E+0000
 -4.254200E-0001  9.025353E-0001
 -4.336224E-0001  6.219349E-0002
 -2.250792E+0000  2.722053E-0001
  2.367308E+0000 -3.243184E-0002
 -1.598686E+0000  3.827106E+0000
 -1.127051E+0000 -1.578532E+0000
 -6.644617E-0001 -8.822098E-0001
  2.808542E+0000  3.457308E-0002
 -2.938711E+0000  2.102559E-0001
 -2.664375E+0000 -2.562738E+0000
  1.372134E+0000 -2.825957E+0000
  2.845912E+0000  1.934685E+0000
 -1.071097E+0000  1.942331E+0000
 -8.220070E-0001 -1.242474E+0000
  1.983639E+0000 -1.010413E+0000
  1.415665E+0000  3.268538E+0000
  7.840883E-0001  1.985940E+0000
 -3.396730E+0000 -1.184486E+0000
  2.845904E+0000 -2.891098E+0000
 -7.565474E-0001  1.766803E+0000
  1.711857E+0000  7.883209E-0001
 -2.946957E+0000 -1.569849E+0000
  2.348186E+0000 -3.426293E-0001
 -4.433322E-0001  1.709150E+0000
 -2.516129E+0000  3.665288E+0000
 -2.383006E+0000 -2.650329E+0000
  2.168097E+0000 -2.173011E+0000
  6.128570E-0001  2.529306E+0000
 -3.353590E+0000  2.866370E+0000
 -2.587151E+0000 -2.501682E+0000
  1.601016E+0000 -1.330404E+0000
  8.665856E-0001  2.843543E+0000
 -3.183107E-0001  7.829916E-0001
 -2.155899E+0000 -3.427723E+0000
  5.933222E-0001  1.950629E-0001
  4.430529E+0000 -4.623882E-0001
 -3.233600E+0000  8.420312E-0001
 -7.587678E-0001 -2.497751E+0000
  1.971604E+0000 -1.388161E+0000
  2.332854E+0000  4.334057E+0000
 -1.737910E+0000  9.275552E-0001
 -2.276786E+0000 -2.879379E+0000
  1.124375E+0000 -2.909017E+0000
  2.956049E+0000  3.988820E-0001
 -9.404833E-0001  3.900118E+0000
 -4.680160E+0000 -2.698638E+0000
  1.658250E+0000 -4.162723E+0000
  6.613725E+0000  9.337373E-0001
 -4.103898E+0000  5.032600E+0000
 -3.910098E+0000 -3.455965E+0000
  2.090089E+0000 -5.984859E+0000
  4.518540E+0000  3.335650E+0000
 -1.866130E+0000  3.064029E+0000
 -7.264588E+0000 -3.968999E+0000
  4.895016E+0000 -4.975714E+0000
  3.683142E+0000  4.462351E+0000
 -2.698661E+0000  5.437389E+0000
 -2.453622E+0000 -3.378371E+0000
  2.932739E+0000 -6.022404E+0000
  3.907713E+0000  3.507392E+0000
 -3.972167E+0000  6.182663E+0000
 -4.605039E+0000 -6.283988E+0000
  1.605511E+0000 -5.875366E+0000
  4.880740E+0000  3.466985E+0000
 -4.162606E+0000  4.072978E+0000
 -5.326537E+0000 -5.735328E+0000
  4.281792E+0000 -4.909426E+0000
  5.952225E+0000  5.577471E+0000
 -4.425368E+0000  5.592302E+0000
 -5.411181E+0000 -6.164909E+0000
  3.680110E+0000 -4.631919E+0000
  5.639622E+0000  4.532447E+0000
 -7.197075E+0000  5.641431E+0000
 -3.297331E+0000 -7.086327E+0000
  6.098993E+0000 -4.973505E+0000
  4.841020E+0000  6.931347E+0000
 -5.981354E+0000  5.897845E+0000
 -5.618064E+0000 -5.856456E+0000
  3.722724E+0000 -6.052497E+0000
  5.268537E+0000  4.753406E+0000
 -4.220950E+0000  5.197405E+0000
 -5.527230E+0000 -3.197397E+0000
  3.646124E+0000 -4.415793E+0000
  1.700187E+0000  2.859959E+0000
 -2.480983E-0001  3.653893E+0000
 -2.986189E+0000 -1.460046E+0000
  4.513541E-0001 -2.582144E+0000
  1.789405E+0000  2.809462E+0000
 -1.627919E-0001  3.714529E+0000
 -3.935137E+0000 -6.874569E-0002
  7.739609E-0001 -3.939325E+0000
  5.083855E+0000  2.065683E+0000
 -3.038715E+0000  4.750999E+0000
 -1.706511E+0000 -5.477749E+0000
  2.171454E+0000 -3.130914E+0000
  3.477932E+0000  2.721150E+0000
 -2.081428E+0000  2.926233E+0000
 -2.698340E+0000 -4.903168E+0000
  1.942500E+0000 -2.611593E+0000
  5.665647E+0000  1.607699E+0000
 -2.261373E+0000  2.105924E+0000
 -3.554708E+0000 -1.253071E+0000
  3.214877E+0000 -1.257116E+0000
  5.135797E-0001  2.107376E+0000
 -3.827839E+0000  1.189735E+0000
 -1.963251E-0002 -2.957606E+0000
  1.537871E+0000  6.870581E-0001
  2.241592E+0000  1.733960E+0000
 -3.823901E+0000 -2.265422E+0000
 -9.556381E-0001 -4.212419E+0000
  3.558176E+0000 -1.576617E+0000
  2.062961E+0000  4.874891E+0000
 -3.536589E+0000 -2.935978E-0001
  1.864141E-0001 -4.498967E+0000
  2.645860E+0000  7.383144E-0002
 -1.470897E+0000  6.642839E+0000
 -9.549513E-0001 -1.938150E+0000
 -1.315557E+0000 -5.598554E+0000
  6.260677E+0000 -7.236235E-0001
 -1.390863E+0000  5.913333E+0000
 -5.737697E+0000 -1.137464E+0000
 -7.265612E-0001 -3.358409E+0000
  2.572524E+0000 -4.803381E-0001
  9.736643E-0001  2.196971E+0000
 -2.654682E+0000  2.664768E+0000
 -1.045575E+0000 -3.666524E+0000
  3.624758E+0000 -1.250124E+0000
  1.003485E+0000  6.479881E+0000
 -3.450598E+0000  8.952670E-0001
 -1.713580E-0002 -5.841695E+0000
  1.987821E+0000  1.008068E+0000
  2.310430E+0000  2.968605E+0000
 -3.972147E+0000  1.260498E+0000
 -7.230718E-0001 -3.385529E+0000
  2.794933E+0000 -2.891877E-0001
  2.684070E-0001  2.622352E+0000
 -2.097488E+0000 -9.379700E-0002
 -2.446042E+0000 -6.664150E-0001
  3.243282E+0000 -2.445536E+0000
 -8.669176E-0001 -1.077277E-0001
  1.050784E+0000 -2.832417E-0001
  4.805850E-0001  3.234674E-0001
  1.891409E+0000 -1.304645E+0000
 -2.142442E-0001  1.975206E+0000
 -1.437353E+0000 -2.683880E-0001
 -5.058457E-0001 -3.003050E+0000
  4.647535E+0000  3.952377E-0001
 -1.428848E+0000  1.569282E+0000
 -9.327775E-0001 -8.791665E-0001
  1.379005E+0000 -2.542459E+0000
  1.601535E-0001 -7.344261E-0001
  1.606046E+0000  2.369932E+0000
 -3.027017E+0000  4.409433E-0001
  5.368193E-0001 -2.785177E-0001
  5.508779E-0001 -1.959259E-0001
 -2.984698E+0000  2.992475E-0001
 -1.457206E-0001 -1.850387E+0000
  1.006404E+0000 -7.173200E-0001
  1.733033E+0000  1.089451E+0000
 -1.256192E+0000  5.682602E-0001
 -9.501049E-0001 -1.116480E+0000
  1.456165E+0000 -1.117355E+0000
  1.668079E+0000 -6.304220E-0001
 -1.329170E+0000  2.866895E+0000
  1.429138E+0000 -2.079341E+0000
 -1.847589E+0000  3.198252E+0000
  2.293189E+0000 -6.079905E-0001
 -1.592286E+0000  1.615066E+0000
  1.738174E+0000  3.170423E-0001
 -3.980098E+0000  2.161334E+0000
  1.975465E+0000 -3.905214E-0001
 -3.454365E-0001  6.750589E-0002
  1.803678E+0000 -2.329773E+0000
 -2.146204E+0000 -6.885940E-0002
  2.053715E+0000  1.224458E+0000
 -1.734312E+0000 -6.084469E-0002
 -2.388544E+0000 -4.090967E-0002
 -1.647934E+0000 -6.371088E-0001
  2.501997E+0000 -7.594530E-0001
  1.090354E+0000  7.987710E-0001
 -1.863761E-0001  1.032766E+0000
 -2.193860E+0000 -6.407411E-0001
  2.285990E+0000  1.207078E-0001
  3.132308E-0001  5.841418E-0001
  8.122787E-0002  3.078776E-0002
  1.544254E-0001 -1.364572E+0000
  1.932110E+0000  1.547381E+0000
 -2.696621E+0000  1.866292E+0000
  1.266431E-0001 -1.044311E+0000
  2.678204E+0000 -1.581129E+0000
 -7.252657E-0001  7.698416E-0001
  2.736018E-0002  2.671502E+0000
 -1.249185E+0000 -1.084354E+0000
  1.950093E-0001 -1.930995E+0000
  2.180876E+0000  3.256514E-0001
 -1.269113E+0000 -5.881576E-0002
 -1.866152E+0000 -1.400665E+0000
  3.228447E+0000  1.682278E-0002
 -1.339058E+0000  1.272989E-0001
 -8.255410E-0002 -5.260045E-0001
  2.856532E+0000  1.430638E+0000
 -2.936297E+0000  9.018543E-0001
 -2.065626E+0000 -1.729717E+0000
  1.535138E+0000  7.697456E-0001
 -2.473726E+0000  2.911062E+0000
 -1.472886E+0000 -1.254730E+0000
  4.076417E-0001 -1.548848E+0000
  2.660313E+0000  1.073414E+0000
 -6.583104E-0001  4.984980E+0000
 -3.513597E+0000 -2.016674E+0000
  2.414981E-0002 -3.629905E+0000
  5.245480E+0000  4.262077E-0001
 -2.389070E+0000  3.492360E+0000
 -1.848774E+0000 -1.732781E+0000
 -1.356287E-0001 -5.455732E+0000
  3.658793E+0000  1.047470E-0001
 -3.148933E-0001  3.425986E+0000
 -5.439593E+0000 -9.687475E-0002
 -6.837783E-0001 -4.052368E+0000
  3.128571E+0000 -1.070014E+0000
  1.750321E+0000  4.063360E+0000
 -1.968515E+0000 -4.603859E-0001
 -2.995319E+0000 -2.543207E+0000
  4.930101E+0000 -3.456014E+0000
 -1.010517E+0000  2.502815E+0000
 -2.851298E+0000 -8.380386E-0001
  4.848534E-0001 -4.222682E+0000
  2.905682E+0000 -7.312683E-0001
  1.910598E+0000  3.336568E+0000
 -4.723660E+0000  6.274515E-0001
  3.265929E+0000 -2.110481E+0000
  1.176529E+0000  1.669081E+0000
 -1.916730E+0000  1.955302E+0000
 -3.069098E+0000 -2.747913E+0000
  3.275544E+0000 -5.289152E+0000
  1.368403E+0000  3.631278E+0000
  9.933864E-0001  3.835296E+0000
 -4.598069E+0000 -2.504132E+0000
  2.220293E+0000 -5.133983E+0000
  1.998868E+0000  1.716679E+0000
 -1.881486E-0001  5.570005E+0000
 -1.963611E+0000 -3.694155E+0000
  4.788601E-0001 -1.321883E+0000
  2.962787E+0000  1.480224E-0001
 -1.943179E+0000  3.066367E+0000
  4.293439E-0001 -8.880633E-0001
 -6.395157E-0001 -8.873134E-0002
  1.630367E+0000  2.011495E+0000
 -1.489438E+0000  1.433037E+0000
 -7.023432E-0001 -2.193491E+0000
  3.247481E+0000 -1.036729E+0000
 -8.717079E-0001  7.690989E-0001
  4.499835E-0001  1.976101E-0001
  3.009103E+0000  5.903132E-0001
 -2.639807E+0000  1.284105E+0000
 -4.437848E-0001 -1.505739E+0000
 -3.363495E-0001  6.261844E-0001
  2.046705E+0000 -4.441789E-0002
 -1.497449E+0000  1.030739E+0000
  1.879044E+0000  5.069807E-0001
  8.573937E-0001  2.156129E+0000
 -1.516396E-0002 -4.936235E-0001
 -2.087650E+0000 -7.838545E-0001
  4.832796E-0001 -1.759362E+0000
  2.520969E+0000  2.107948E+0000
  6.560885E-0002  1.141682E+0000
 -1.796246E+0000  4.174129E-0001
  6.009989E-0001  8.436998E-0001
  2.008717E-0001  1.903332E+0000
 -2.334450E+0000  2.691965E+0000
  2.949614E-0001 -3.053371E+0000
 -2.389099E-0001 -2.872813E+0000
  2.356432E+0000  1.612507E+0000
 -1.180373E+0000  3.219456E+0000
 -3.102285E+0000  1.660314E+0000
 -5.906534E-0002 -1.769154E+0000
  1.960754E+0000  1.701322E+0000
  3.528784E-0001  3.300426E-0001
  1.138212E-0001 -2.851615E+0000
 -1.022338E+0000  6.334007E-0001
  1.319871E+0000  2.818759E-0001
 -1.344225E+0000 -3.705859E-0001
 -1.746535E+0000 -1.323445E+0000
  5.968403E-0001  1.054229E+0000
 -2.129711E+0000  1.135226E+0000
 -1.913244E+0000 -1.199826E+0000
  1.851975E-0001 -1.120594E+0000
  4.954726E-0001  9.814240E-0002
  1.520397E+0000 -5.263251E-0001
 -2.478816E+0000 -4.773927E-0001
  1.938497E+0000 -5.116618E-0001
 -4.808048E-0001 -6.745410E-0001
 -4.433534E-0001  1.053749E+0000
  3.853970E-0001 -1.386654E-0001
 -2.188066E-0001  1.671478E+0000
  3.138960E-0001 -7.342975E-0001
 -1.020124E+0000 -2.666994E+0000
  2.426922E+0000 -8.314438E-0001
 -1.457390E-0001  4.173490E+0000
 -2.292784E+0000  1.765309E-0002
  2.046241E+0000 -1.420962E+0000
  1.883881E+0000  1.953301E+0000
 -1.749242E+0000  1.723530E+0000
 -1.457027E+0000 -1.425013E+0000
 -9.117887E-0001 -2.467485E+0000
  2.109317E+0000  2.420660E-0001
  5.196569E-0001  1.943456E+0000
 -3.039298E+0000  1.163342E-0001
  1.066376E+0000 -2.957832E+0000
  1.788665E+0000  5.233933E-0001
  8.432586E-0001  1.250082E+0000
 -1.044939E+0000  4.339828E-0001
  7.392482E-0001  5.690005E-0001
 -4.001390E-0001  1.539662E-0001
  2.857604E-0001 -1.392404E-0001
  2.428915E-0001  1.754281E+0000
 -8.886111E-0003  5.607059E-0001
 -8.904310E-0001 -1.109437E+0000
 -8.857520E-0001 -1.483126E+0000
  1.178742E+0000  1.854852E+0000
  2.240632E+0000  9.540457E-0001
 -2.101112E+0000  1.362477E+0000
 -8.913926E-0001  1.138251E+0000
 -1.286208E+0000 -8.746902E-0001
  3.660597E+0000  6.357083E-0001
 -2.906621E+0000  1.005206E+0000
 -5.076522E-0001  1.075912E-0001
  8.262363E-0001 -6.602537E-0001
  2.392804E+0000  8.194986E-0001
 -9.172273E-0001  1.913724E+0000
 -9.365709E-0001 -2.075561E+0000
  1.331306E+0000 -1.889898E+0000
  2.934580E+0000  2.243272E+0000
 -2.803252E+0000  4.868220E+0000
 -2.836631E+0000 -4.486117E+0000
 -7.963275E-0001 -2.260139E+0000
  6.031505E+0000  1.095990E+0000
 -2.837404E+0000  4.193692E+0000
 -6.730620E+0000 -3.717966E+0000
  3.853125E+0000 -4.492853E+0000
  4.296674E+0000  4.443859E+0000
 -1.202744E+0000  2.585031E+0000
 -3.392224E+0000 -6.879144E-0001
  1.303713E+0000 -3.698100E+0000
  1.103428E+0000  8.112259E-0002
 -2.216952E-0001  3.113711E+0000
 -2.386237E+0000  1.948711E-0001
  2.443531E-0001 -2.544611E+0000
  3.397609E+0000  6.278669E-0001
 -1.341179E+0000  3.449332E+0000
 -3.572944E+0000 -2.357136E+0000
  3.702377E+0000 -4.019549E+0000
  4.381883E+0000  3.949306E+0000
 -3.545119E+0000  2.663412E+0000
 -4.002586E+0000 -3.862575E+0000
  4.079352E+0000 -2.852485E+0000
  1.369507E+0000  3.627126E+0000
 -8.422391E-0001  2.380607E+0000
 -4.323897E-0001 -2.609814E+0000
  1.801113E+0000 -1.477089E+0000
  1.114463E+0000  2.106429E+0000
 -9.385890E-0001  4.947118E-0001
  7.715934E-0001 -7.071003E-0001
  1.669267E+0000 -3.789359E-0001
 -1.874926E+0000  1.256730E+0000
  7.623686E-0001 -3.863637E-0001
 -4.091375E-0001 -3.411542E-0002
  1.652596E+0000 -9.084973E-0001
  3.439400E-0002  5.261286E-0001
 -2.004685E+0000 -1.161908E+0000
 -9.053972E-0001  6.930651E-0001
  3.413154E-0001  1.901167E-0001
 -8.726559E-0001 -1.053015E+0000
  1.616580E-0001  1.603695E+0000
 -2.980687E-0001  5.955935E-0001
 -1.381571E+0000 -1.586864E+0000
 -9.441614E-0002 -2.202663E+0000
  3.836717E-0001  7.781782E-0001
  2.296650E+0000  2.718547E+0000
 -3.203361E+0000  2.289830E+0000
 -2.699502E+0000 -7.723684E-0001
  2.099319E+0000 -4.355331E-0001
  2.756309E+0000  7.908506E-0002
 -2.126160E+0000  1.939183E+0000
  6.826269E-0001 -1.249069E+0000
 -6.504241E-0002 -1.649860E+0000
  1.056819E-0001  3.073128E+0000
  1.505008E+0000 -2.410656E+0000
 -5.109307E-0001  4.614813E-0002
  1.604782E+0000 -9.262795E-0001
  9.012611E-0002 -7.114913E-0001
 -1.636204E+0000 -1.456573E+0000
  4.411370E+0000 -8.739373E-0001
 -4.400448E+0000  3.105965E-0001
  3.952901E+0000  2.019404E+0000
 -2.756956E+0000  6.761616E-0001
 -1.878693E+0000  6.206412E-0001
  1.930456E+0000 -2.798336E+0000
  4.230478E-0001  4.084205E+0000
  1.332678E+0000  1.524093E+0000
 -3.924520E+0000 -3.047452E-0001
  2.860116E+0000 -2.960056E+0000
  2.194240E+0000  4.410195E-0001
 -2.057042E+0000  5.592137E+0000
 -1.397426E-0001 -4.009950E+0000
  4.239485E-0001 -4.126036E+0000
  2.857931E+0000  2.749361E+0000
  2.333700E+0000  3.898486E+0000
 -7.615458E+0000  2.289247E-0001
  1.768871E+0000 -5.877863E+0000
  3.791395E+0000  3.354826E+0000
  2.386145E-0001  3.856648E+0000
 -6.231960E+0000  1.037599E+0000
  3.512311E+0000 -6.823666E+0000
  2.135330E+0000  1.457837E+0000
  4.472750E-0001  3.946297E+0000
 -5.816734E+0000 -7.408166E-0001
  8.400738E-0001 -3.288122E+0000
  5.643544E+0000 -1.323328E+0000
 -1.639245E+0000  5.999883E+0000
 -2.577719E+0000 -1.767725E+0000
 -1.466158E+0000 -3.349070E+0000
  7.125065E+0000  2.748125E-0001
 -7.787945E-0001  4.773276E+0000
 -1.818461E+0000 -1.467149E+0000
 -2.085499E+0000 -4.630355E+0000
  5.695264E+0000  2.704336E-0001
  7.333674E-0001  3.760378E+0000
 -5.118397E+0000 -2.789772E+0000
  2.146977E+0000 -3.695783E+0000
  5.391739E+0000  1.540791E+0000
 -3.553977E+0000  3.867937E+0000
 -5.302485E-0001 -3.934996E+0000
  1.382452E+0000 -1.423678E+0000
 -3.814410E-0001  2.981999E+0000
 -3.319757E+0000 -4.467835E-0001
  2.292847E+0000 -3.922472E+0000
  5.373444E-0001  1.567573E+0000
 -5.358405E-0001  2.572392E+0000
 -1.690196E+0000 -1.221708E+0000
 -6.083604E-0001 -2.917498E+0000
  3.251167E+0000 -1.391942E+0000
 -1.510669E-0001  2.435900E+0000
 -2.339209E-0001  1.082984E+0000
 -1.812486E+0000 -2.291522E+0000
  4.702217E+0000 -2.568488E+0000
  3.569680E-0001  5.015049E+0000
 -3.990927E-0001  1.996145E+0000
 -1.851006E+0000 -3.064402E+0000
  2.181369E+0000 -9.032380E-0001
  1.930704E+0000  2.448360E+0000
 -2.910127E+0000  2.690513E+0000
 -4.799168E-0001 -3.230852E+0000
  2.821719E+0000 -5.597632E-0001
  1.140210E+0000  9.080056E-0002
 -1.222049E+0000  8.162272E-0001
 -3.443622E-0001 -3.181699E+0000
  1.053650E+0000  3.306725E-0001
 -1.098889E+0000  4.201872E-0001
  5.491984E-0001  1.088299E+0000
 -1.940306E+0000  1.436144E+0000
  2.010053E+0000  1.119121E+0000
 -2.143160E+0000  2.276298E-0001
 -4.791908E-0001 -3.507766E-0001
  9.692230E-0001 -6.162832E-0001
  9.114764E-0001  2.038716E+0000
 -1.784620E+0000  1.775921E-0001
  1.835610E+0000 -2.671338E+0000
 -1.481167E+0000  1.072163E+0000
 -9.677160E-0001  3.353662E+0000
  7.762548E-0001 -9.045686E-0001
 -1.656332E+0000 -2.218862E+0000
  3.021387E+0000 -1.791803E+0000
  1.451439E+0000  3.375817E+0000
 -5.207070E+0000  1.859816E+0000
  1.084680E+0000 -5.589733E+0000
 -9.704507E-0001  1.700910E+0000
  1.488013E+0000  1.011908E+0000
 -4.373665E+0000  1.281690E-0001
  7.218866E-0001 -1.059963E+0000
  1.796204E+0000 -1.851795E+0000
  7.267560E-0001  9.000959E-0001
 -9.897067E-0001  7.768208E-0001
  2.332547E-0001 -3.669116E+0000
  2.123317E+0000 -5.931740E-0001
  3.994843E-0001  3.555300E+0000
 -2.792182E+0000 -9.103885E-0001
  1.052093E+0000 -4.641873E+0000
  2.552527E+0000  1.449415E+0000
 -9.264787E-0001  4.221826E+0000
  4.452526E-0002 -1.436374E+0000
 -2.409233E+0000 -3.125765E+0000
  3.430353E+0000 -1.072265E-0001
  8.436296E-0001  2.075068E+0000
 -1.614888E+0000  1.324068E-0001
  4.601144E-0001 -5.176272E+0000
  3.360622E+0000  2.765996E-0001
  4.355845E-0001  1.608695E+0000
 -4.759021E+0000 -2.572714E-0002
  8.252557E-0001 -2.743665E+0000
  3.990866E+0000  1.585167E+0000
  1.305414E-0001  5.506461E+0000
 -4.401219E+0000 -3.391417E+0000
  1.471453E+0000 -1.118192E+0000
  3.500159E+0000  2.723054E+0000
 -1.970655E+0000  4.576771E-0001
 -2.569906E+0000 -9.259907E-0001
  2.491852E+0000  5.727169E-0001
 -3.280318E-0001 -9.025040E-0003
 -2.674551E+0000 -5.975500E-0001
 -6.951909E-0001 -3.592407E+0000
  4.235817E+0000  6.986326E-0001
 -3.561874E+0000  1.651233E+0000
 -1.749064E+0000 -1.858036E+0000
  1.406645E+0000 -2.818275E-0001
  1.995023E+0000  2.743415E+0000
 -1.392786E+0000 -7.777717E-0002
 -4.227724E-0001 -1.922616E+0000
 -6.715105E-0001 -5.868826E-0001
  3.381712E+0000  1.193418E+0000
 -3.755033E+0000  1.078244E+0000
  1.794985E+0000 -2.264129E+0000
 -1.965327E+0000 -1.249708E+0000
  4.019972E+0000  1.099906E+0000
 -9.548737E-0001  3.081781E+0000
 -1.208778E+0000 -1.451672E+0000
 -8.759591E-0001  4.908516E-0001
  1.277528E+0000  6.010037E-0002
 -1.687850E+0000  1.026201E+0000
  2.525484E-0002 -2.056619E+0000
 -1.894238E+0000 -5.897798E-0001
  3.234342E+0000 -2.496836E+0000
  7.333465E-0001  2.279370E+0000
  5.298242E-0001  9.101816E-0001
 -1.163672E+0000 -1.154591E+0000
  2.195656E+0000 -1.227278E+0000
  9.697125E-0001  2.419919E+0000
 -3.156087E+0000  2.103646E+0000
  5.677267E-0002 -3.744539E+0000
  1.297770E+0000  5.845517E-0001
  2.634549E+0000  2.427736E+0000
 -2.541801E+0000  1.667318E+0000
  1.287651E+0000 -2.877163E+0000
  8.764642E-0001  2.302358E+0000
 -1.327699E+0000  2.341589E+0000
 -7.329160E-0001 -2.891597E+0000
  1.378278E+0000 -1.437152E+0000
  2.084241E+0000  3.567346E+0000
 -6.729529E-0001  2.591224E+0000
 -3.616348E+0000 -4.155958E+0000
  7.970577E-0001 -2.371964E+0000
  2.681071E+0000  5.261651E+0000
 -3.169820E+0000  2.688271E+0000
 -3.593124E+0000 -2.744677E+0000
  5.105158E+0000 -3.696564E+0000
  6.752264E-0001  3.651177E+0000
 -2.982543E+0000  1.400007E+0000
 -1.453135E+0000 -4.795547E+0000
  4.181168E+0000 -2.688951E+0000
  9.840878E-0001  2.476774E+0000
 -7.290802E-0001  3.604184E+0000
 -8.843182E-0001 -1.688181E+0000
 -6.771071E-0001 -1.322741E+0000
  2.127460E+0000 -1.921215E+0000
  1.263667E+0000  1.755448E+0000
 -1.042142E+0000  3.594493E+0000
 -2.721986E+0000 -1.495340E+0000
  5.568835E-0001 -4.519799E+0000
  3.870439E+0000  4.247366E-0001
  1.150505E+0000  4.537225E+0000
 -2.078500E+0000  9.810118E-0001
 -2.073736E+0000 -3.204250E+0000
  2.750594E+0000 -1.522372E+0000
 -1.187317E+0000  1.787158E+0000
  8.255128E-0001 -1.330113E+0000
 -7.996212E-0001  4.874253E-0002
  2.167760E-0001 -1.067767E-0001
  4.104113E-0001  3.356069E+0000
  6.963017E-0001  3.018897E-0001
 -2.307315E+0000 -3.794735E+0000
  2.578719E+0000 -3.616781E-0001
  4.644231E-0001  1.610232E+0000
 -1.146907E+0000  7.811313E-0001
  2.075592E-0001 -1.984880E-0001
  1.712516E+0000 -5.681512E-0001
 -2.195560E+0000  1.849935E-0002
  8.670610E-0001 -1.955913E+0000
  2.728032E+0000  1.617042E+0000
  3.049100E+0000  2.624976E+0000
 -4.828472E+0000  3.832740E-0001
  1.527036E+0000 -4.081309E+0000
  9.528531E-0001 -2.580042E-0002
 -5.756949E-0001  3.892177E+0000
 -2.192821E+0000  1.543191E+0000
  9.016566E-0001 -3.886389E+0000
  2.864004E+0000 -5.393569E-0001
  3.040365E+0000  3.706069E+0000
 -3.316356E+0000  1.045489E+0000
 -1.588420E-0001 -3.621417E+0000
  3.592567E+0000  2.554808E-0001
  8.003328E-0002  5.964963E+0000
 -4.165060E+0000  7.239591E-0001
 -8.658141E-0001 -2.192622E+0000
  3.929732E+0000  1.787489E+0000
 -2.430042E+0000  2.690207E+0000
 -8.829619E-0001 -7.853719E-0001
  1.184627E+0000 -3.575624E+0000
  2.609619E+0000  1.464180E+0000
  2.217222E-0001  2.453389E+0000
 -2.611649E+0000 -3.753933E-0001
  2.465402E-0002  7.123845E-0001
  2.199146E+0000 -2.113963E-0001
 -9.153634E-0001  9.445650E-0001
 -6.059906E-0002 -4.011712E-0001
 -9.898804E-0001 -3.951541E+0000
  4.577711E+0000  4.272036E-0001
  7.906489E-0002  5.583683E-0001
 -1.090892E+0000  6.571516E-0002
 -5.317512E-0001 -2.724031E+0000
  1.151966E-0001 -1.049438E+0000
  8.391806E-0002  1.912262E+0000
  6.521990E-0001  5.481788E-0001
 -1.942805E+0000 -8.341786E-0001
  7.269371E-0001  3.603416E-0002
  8.019503E-0001 -2.318171E+0000
 -1.105272E+0000  1.504068E+0000
  1.732384E+0000 -1.257659E+0000
 -4.061137E+0000  4.349362E-0001
  1.630103E+0000 -1.749799E+0000
  9.089964E-0002  1.205178E+0000
 -1.628531E-0001 -8.624812E-0001
 -2.301486E+0000 -5.120373E-0001
  2.333653E+0000 -3.353533E-0001
  1.357669E+0000  3.337260E+0000
 -1.447143E+0000  2.416738E+0000
 -5.315339E+0000 -1.089875E+0000
  4.359523E+0000 -2.197180E+0000
  2.044991E-0001  1.692495E+0000
 -3.350321E+0000  5.290115E+0000
 -1.509424E+0000 -2.941692E+0000
  2.856866E-0001 -1.010051E+0000
  4.545875E+0000  7.357505E-0001
 -3.080292E+0000  5.211923E+0000
 -1.878938E+0000 -2.235973E+0000
  1.502872E+0000 -3.312755E+0000
  3.341380E+0000  2.942564E+0000
 -4.043082E+0000  2.575448E+0000
 -1.965799E+0000 -2.905325E+0000
  2.790164E+0000 -4.555966E+0000
  1.133739E+0000  6.803650E+0000
 -3.549630E+0000  2.401970E+0000
 -2.603707E+0000 -3.611870E+0000
  4.166329E+0000 -6.057137E-0001
  1.718122E-0001  4.832330E+0000
 -3.745124E+0000 -5.535212E-0002
  1.291480E+0000  9.722716E-0001
  1.011032E+0000  7.949733E-0001
  1.836303E-0001  7.669224E-0001
 -1.718779E+0000  2.056360E-0001
 -8.365557E-0001 -1.334881E+0000
  1.678838E+0000  1.019216E+0000
 -1.501751E+0000 -6.868771E-0001
 -8.682972E-0001 -8.795861E-0001
  3.688675E+0000 -1.442404E+0000
 -1.497717E-0001  3.551182E+0000
 -6.602331E-0001 -2.354629E+0000
 -1.149665E+0000 -2.523381E+0000
  1.571503E+0000  1.568296E+0000
  1.280257E+0000  2.450981E+0000
 -2.280378E+0000  1.137883E+0000
  9.076439E-0001 -3.099442E+0000
  3.510310E+0000 -1.482502E-0002
  1.367192E+0000  2.730062E+0000
 -2.564500E+0000  5.438117E-0001
 -1.168487E+0000 -3.301514E+0000
  1.274576E+0000 -1.749340E+0000
  3.589648E-0001  4.121498E+0000
 -1.030695E+0000  1.031901E+0000
  1.143173E+0000 -2.868959E+0000
  2.226317E+0000 -2.196329E+0000
  2.165266E+0000  2.497706E+0000
 -1.550626E+0000  2.020014E+0000
 -3.347279E+0000 -1.327406E+0000
  8.695977E-0001 -1.805120E+0000
  3.222033E+0000  2.473983E+0000
 -3.654001E+0000  4.581514E+0000
 -2.391076E+0000 -4.543267E+0000
 -8.060849E-0001 -3.048207E+0000
  6.514161E+0000  2.480691E-0001
 -1.964660E+0000  3.916442E+0000
 -2.192553E+0000 -3.023783E+0000
  7.735085E-0001 -5.237385E-0001
  2.277497E+0000  1.421320E-0001
 -2.097527E+0000  4.399206E+0000
 -1.741365E+0000 -3.087152E+0000
  6.699742E-0001 -2.284172E+0000
  1.999630E+0000  2.266577E+0000
 -2.159578E+0000  2.029892E+0000
 -1.553176E+0000 -1.276035E+0000
 -5.933402E-0001 -2.827243E+0000
  3.936263E+0000  1.791405E+0000
 -1.778710E+0000  2.785316E+0000
 -1.780294E+0000 -1.494408E+0000
  2.969406E+0000 -4.809639E+0000
  2.055863E+0000  1.544474E+0000
 -4.338499E-0001  3.081056E+0000
 -3.300805E+0000 -1.413967E+0000
  3.874513E+0000 -8.734134E-0001
  1.357455E+0000  2.093134E+0000
 -1.351792E+0000  2.151586E+0000
  3.123062E-0001 -1.393996E+0000
  2.233714E+0000  1.054996E+0000
 -1.996431E+0000  1.197499E+0000
 -1.602904E+0000 -3.092032E-0001
  9.525324E-0001 -4.222013E+0000
  6.709577E-0001 -2.874072E-0001
  1.159862E+0000  1.025659E+0000
 -2.135438E+0000 -5.321122E-0001
  1.799609E-0001 -1.256853E-0001
  1.256852E+0000  8.386121E-0001
  8.065165E-0001  4.495550E-0001
 -1.222918E+0000  4.099503E-0002
 -4.680001E-0001 -1.191879E+0000
  2.245658E+0000 -2.072548E-0001
  8.351788E-0001  1.888494E+0000
 -4.421795E+0000  5.530732E-0001
  1.973519E-0001 -2.028191E+0000
  3.681017E+0000 -5.479434E-0001
 -8.801037E-0001  9.633140E-0001
  9.797607E-0001 -6.939445E-0002
 -2.686519E-0001  1.422726E+0000
 -2.549055E+0000  2.017439E+0000
  1.707180E+0000 -3.044891E+0000
  6.775255E-0001  8.289148E-0001
  2.153445E+0000  6.735118E-0001
  2.105948E-0001  7.013024E-0001
 -2.047747E+0000  6.575109E-0001
  2.263013E+0000 -3.267266E+0000
 -8.733135E-0001  1.543519E+0000
  2.229173E+0000  1.986374E+0000
 -2.876443E+0000  4.485576E-0001
 -1.257369E+0000 -2.669404E+0000
  1.319200E+0000 -6.140618E-0001
  2.166136E-0001  2.147600E+0000
 -5.817004E-0001  5.585653E-0001
 -4.824280E-0001 -5.023256E-0001
  1.622717E+0000 -3.845385E+0000
 -8.152652E-0001  8.427985E-0002
 -4.589388E-0001  1.371615E+0000
 -2.953216E+0000  7.005851E-0002
  2.709896E+0000 -4.751001E-0001
  2.132890E-0001  3.798541E-0001
 -5.111959E-0001  2.032004E+0000
  3.966393E-0001 -1.480036E+0000
  1.224640E+0000 -1.704337E+0000
 -2.372487E-0001  2.183944E+0000
  2.185649E+0000  1.288969E+0000
 -4.093264E-0001  9.511154E-0003
 -1.791044E+0000  7.941697E-0001
  1.805742E+0000 -2.707183E+0000
 -2.030139E+0000  4.785443E-0001
  2.888332E+0000  1.291092E+0000
 -1.331737E+0000  1.279328E+0000
 -2.063546E+0000 -5.190488E-0001
  1.565924E+0000 -1.638189E+0000
  3.477163E-0001  4.172605E+0000
 -2.650188E+0000  4.398578E-0001
  1.367966E+0000 -1.250139E+0000
  1.239330E+0000 -5.459679E-0001
 -6.931634E-0002  1.432470E+0000
 -7.922602E-0001 -1.747996E+0000
  1.910623E+0000 -1.106089E+0000
 -2.629611E-0001  2.307464E+0000
  5.719072E-0001 -1.434838E+0000
 -1.961264E+0000  1.091822E+0000
  7.960606E-0001  1.141829E+0000
 -1.334646E+0000 -1.182379E+0000
  1.549481E-0001 -1.939718E+0000
  6.053504E-0001 -2.398033E+0000
  2.367585E+0000  2.118093E+0000
  1.966756E-0001  1.404452E+0000
 -3.579983E+0000 -2.212706E+0000
  1.659482E+0000 -3.613449E+0000
  2.574200E+0000 -8.943265E-0001
 -3.088423E-0001  3.075257E+0000
 -1.545720E+0000  6.256816E-0001
 -4.890278E-0001 -3.797454E+0000
  2.804445E+0000  1.875636E+0000
  9.512898E-0001  2.038367E+0000
 -2.403192E+0000  6.756233E-0001
 -2.049806E+0000 -2.022676E+0000
  5.134260E+0000 -6.384663E-0001
  2.989575E-0002  2.885329E+0000
 -1.836773E+0000  4.710546E-0001
 -6.077991E-0003 -3.930233E+0000
  1.438295E+0000  2.086730E+0000
  6.982734E-0001  4.015983E+0000
 -4.020605E+0000  1.070662E+0000
  2.944698E+0000 -3.345328E+0000
  2.542070E+0000  8.134124E-0001
 -7.497740E-0001  3.352913E+0000
 -2.616979E+0000  1.931800E+0000
 -1.818582E+0000 -3.464998E+0000
  2.493562E+0000 -1.388715E+0000
  1.196448E+0000  4.589790E+0000
 -5.541534E+0000  1.100403E+0000
 -2.226743E+0000 -5.503793E+0000
  4.849037E+0000 -3.724820E+0000
  3.952505E+0000  4.634248E+0000
 -4.016016E+0000  3.911718E+0000
 -2.405940E+0000 -5.344314E+0000
  2.399796E+0000 -3.730988E+0000
  3.733298E+0000  4.344982E+0000
 -2.841454E+0000  4.158211E+0000
 -1.992264E+0000 -4.879551E+0000
  2.065253E+0000 -2.751613E+0000
  2.900652E+0000  3.400156E-0001
 -2.086732E+0000  3.504435E+0000
 -7.196343E-0001 -2.198452E+0000
 -2.023566E+0000 -4.003406E-0001
  1.388055E+0000 -5.725165E-0001
  3.949970E-0001 -1.127846E-0001
 -1.464673E+0000  7.740972E-0001
  6.403120E-0001 -2.683942E+0000
  1.922811E+0000  3.639031E-0001
  1.487632E-0001  1.118918E+0000
  1.141704E+0000  1.336903E+0000
 -1.165597E+0000  1.075207E+0000
  2.033974E+0000 -2.426042E+0000
  4.120847E-0002  9.947125E-0001
  1.240291E+0000  1.418496E+0000
  7.818665E-0001 -2.092220E+0000
  8.270514E-0001  1.164894E+0000
 -1.177189E+0000 -1.127271E+0000
  4.113941E-0001 -2.784260E+0000
  1.163596E+0000  1.232950E+0000
  1.095717E-0001  1.086416E-0001
 -5.473055E-0002  1.258365E+0000
  4.912126E-0001 -2.669357E-0001
  2.003709E-0001  2.904648E-0001
  6.483104E-0001  2.010565E+0000
  6.388331E-0001 -1.604425E+0000
  2.248320E-0001  5.160521E-0001
 -6.836895E-0001  1.036537E+0000
 -1.035400E+0000  5.365353E-0001
  1.079407E+0000  7.775061E-0001
 -1.322290E+0000 -3.568073E-0001
  2.140822E-0001 -2.359434E-0001
 -3.057266E-0001  6.126760E-0001
  8.444321E-0001  2.698956E-0001
 -1.754212E+0000  1.346208E+0000
 -3.362649E-0001 -1.103256E+0000
  1.389526E+0000 -1.141457E+0000
  5.387933E-0001  7.898123E-0001
 -6.229471E-0001  7.755797E-0001
 -1.014349E+0000 -6.541676E-0001
  9.609148E-0001  9.656635E-0002
  1.679875E+0000  3.994197E-0001
 -8.097946E-0001  1.637174E+0000
 -1.384382E+0000 -1.444500E+0000
  9.043557E-0001 -3.832444E+0000
  2.646414E+0000 -8.690914E-0001
  2.224432E-0001  2.597055E+0000
 -5.355489E-0001 -9.812436E-0001
  2.334631E+0000 -1.588328E+0000
  1.028772E+0000  1.187030E+0000
  1.999376E-0002  3.033744E+0000
 -2.004849E+0000 -1.922209E-0001
  2.853069E+0000 -5.343116E+0000
  1.301320E+0000  1.611757E+0000
  1.437251E+0000  3.378173E+0000
 -2.708275E+0000 -3.424645E+0000
  2.945235E-0001 -4.465134E+0000
  4.310092E+0000  2.733535E+0000
 -5.666548E-0001  2.663182E+0000
 -4.192080E+0000 -2.425551E+0000
  4.348126E+0000 -2.668953E+0000
  2.126265E-0001  1.288448E+0000
 -3.391742E+0000  6.920376E-0002
 -9.140165E-0001 -1.971233E+0000
  2.025960E+0000 -1.495437E+0000
 -2.462137E+0000  1.852264E+0000
  9.815043E-0001 -4.786317E-0001
  2.097010E+0000 -2.005724E+0000
 -8.895620E-0001  2.893326E+0000
 -9.228438E-0001  1.496943E+0000
 -2.066982E+0000 -2.979505E+0000
  3.399575E+0000 -2.645778E+0000
  1.617273E+0000  2.544591E+0000
 -7.470062E-0001  4.518121E-0001
 -3.318377E+0000 -2.839147E+0000
  3.851505E+0000 -4.302176E-0001
  4.916556E-0001  2.144551E+0000
 -1.707289E+0000  1.175029E+0000
 -1.585545E+0000 -3.754039E+0000
  1.893845E+0000 -1.362327E+0000
  1.594905E+0000  2.139467E+0000
 -3.772276E+0000  5.846748E-0001
 -2.190758E+0000 -3.196016E+0000
  3.869462E+0000 -1.589538E+0000
  9.628587E-0001  3.499086E+0000
 -9.417355E-0001  9.471027E-0001
 -4.160076E+0000 -8.743377E-0001
  5.540729E+0000  1.650012E-0001
 -1.722756E+0000  5.195788E+0000
 -4.881400E+0000 -7.257835E-0001
  5.174931E-0001 -5.292570E+0000
  2.712579E+0000  3.084339E-0001
  2.937833E+0000  3.867654E+0000
 -5.591114E+0000  5.501917E-0001
 -1.158242E+0000 -3.680496E+0000
  4.264354E+0000 -1.941807E+0000
  2.398148E+0000  3.833185E+0000
 -2.682581E+0000  3.560620E+0000
 -2.425510E+0000 -3.479922E+0000
  8.772898E-0001 -4.523911E-0001
  5.155713E+0000  2.974630E-0001
 -2.171297E+0000  2.910698E+0000
  3.406498E-0001 -1.108875E+0000
 -2.590653E+0000 -1.281688E+0000
  2.757801E+0000 -4.717500E-0001
 -1.613713E+0000  1.615704E+0000
 -8.394005E-0001  1.207648E+0000
  1.373603E+0000  7.273157E-0001
  1.624143E-0001  1.354193E+0000
  1.911332E+0000 -2.349724E+0000
 -5.282900E-0001  1.315276E-0001
  1.167798E+0000  1.995843E+0000
 -3.037642E+0000  1.375533E+0000
  1.342863E+0000 -3.491753E+0000
  3.017613E+0000 -1.353848E+0000
 -5.893826E-0001  4.775655E+0000
 -8.131488E-0001 -4.671355E-0001
 -5.590658E-0001 -2.951707E+0000
  1.746787E+0000 -4.209331E-0001
 -1.195598E+0000 -9.573107E-0002
 -1.427685E+0000 -6.091985E-0001
  3.096935E+0000 -1.590689E+0000
 -4.987332E-0001  1.746707E+0000
  1.161828E+0000  2.395849E-0002
 -3.130876E+0000 -1.313419E-0001
  2.947558E+0000 -1.766970E+0000
  4.554821E-0001  2.459659E+0000
 -2.142275E-0001  9.793294E-0001
  2.007583E-0001 -3.390296E+0000
 -8.847009E-0002  1.976958E+0000
  1.915257E+0000  4.914495E-0001
 -3.779038E+0000  1.383250E+0000
 -4.427243E-0001 -3.883881E+0000
  5.995614E-0001 -1.575051E-0001
  1.364275E+0000  1.323858E+0000
 -1.696462E+0000  7.453354E-0001
  1.706802E-0001 -1.826818E+0000
 -1.227484E+0000 -3.413215E-0001
  2.357173E-0001 -8.400401E-0001
 -8.331763E-0001 -2.178822E+0000
  2.120448E+0000  2.336832E-0001
 -1.436833E+0000 -3.487253E-0001
  1.473716E+0000  8.142174E-0002
  2.383163E+0000  9.029619E-0002
 -2.550551E+0000  1.728398E+0000
  2.065047E+0000 -3.125892E-0002
 -9.515867E-0001  8.880628E-0001
  1.332210E+0000 -1.167478E+0000
  2.141856E+0000  7.445816E-0001
 -8.725198E-0001  2.166864E+0000
 -1.926645E+0000 -1.480057E+0000
  6.578465E-0001  8.676407E-0001
  1.947197E+0000 -2.325685E-0001
 -1.121956E+0000  1.270453E+0000
 -1.949702E-0002 -6.705300E-0001
 -8.713684E-0002  7.207362E-0001
  1.008089E+0000 -3.005145E+0000
 -1.288930E+0000  1.636414E+0000
 -3.080426E-0001 -7.612775E-0001
 -3.613558E+0000  1.941124E-0002
  3.066175E+0000  1.550126E+0000
 -1.229453E+0000  3.397922E+0000
 -3.696941E+0000 -1.509135E+0000
  1.094375E+0000 -4.794186E+0000
  3.713474E+0000  1.753088E+0000
 -3.886702E-0001  2.513033E+0000
 -3.616276E+0000 -1.345445E+0000
  2.150226E+0000 -1.944857E+0000
  2.481358E+0000  2.775787E+0000
 -2.452324E+0000  2.115659E+0000
  7.548020E-0001 -2.009768E+0000
  1.272834E+0000 -4.199508E-0001
 -5.043256E-0002 -6.075697E-0001
 -2.378518E+0000  8.640456E-0001
  1.708029E+0000 -1.809242E+0000
 -5.076466E-0001  9.157883E-0001
 -4.198721E-0001  1.689016E+0000
 -1.795778E+0000 -2.370947E+0000
  2.043896E+0000 -1.402055E+0000
 -4.400108E-0001  2.190442E+0000
  4.646663E-0001  2.028894E-0001
 -1.044545E+0000  8.790842E-0001
  1.072077E+0000 -2.461966E-0001
 -1.870058E+0000 -1.028682E+0000
  1.262408E+0000 -1.049901E+0000
  1.774786E+0000  2.268154E+0000
 -1.078469E+0000  2.241593E+0000
  1.656321E+0000 -3.337591E+0000
  1.360985E+0000 -3.162840E-0001
  1.402970E+0000  2.134376E+0000
 -1.376877E+0000  8.565616E-0001
 -1.527633E+0000 -3.260101E+0000
  7.547455E-0001  4.812468E-0001
  2.696725E-0001  2.613212E+0000
 -2.842711E+0000  8.893516E-0001
 -2.009193E+0000 -2.998309E+0000
  1.415591E+0000 -5.578949E-0001
  2.232531E+0000  2.515476E+0000
 -2.667535E+0000  3.431393E+0000
 -1.460520E+0000 -2.490514E+0000
  1.151048E+0000 -2.850651E+0000
  1.702247E+0000  3.697200E+0000
 -4.211310E+0000 -8.016436E-0001
 -1.463741E+0000 -1.584697E+0000
  4.468986E+0000 -1.061522E-0001
 -1.014402E+0000  2.363844E+0000
 -1.455932E+0000 -6.145933E-0001
 -8.777053E-0001  5.424788E-0001
  1.333215E+0000  1.535273E+0000
  1.005096E+0000  1.179390E+0000
 -1.558203E+0000  9.757150E-0002
  1.401056E+0000 -1.835461E+0000
  2.548053E+0000  1.801937E+0000
 -4.035451E-0001  3.837224E+0000
  5.747984E-0001 -2.746802E+0000
  8.278729E-0001 -2.621453E-0001
  3.274408E-0001 -6.078028E-0001
 -1.649277E+0000 -5.423041E-0001
  1.680553E+0000 -1.965766E+0000
 -1.998935E+0000  2.069931E+0000
  1.165128E+0000  6.529886E-0001
 -2.245714E+0000 -1.896851E+0000
  2.068502E+0000 -2.384004E+0000
  3.889094E+0000  2.425555E+0000
 -2.068598E+0000  2.886130E+0000
 -1.491783E+0000 -3.340289E+0000
  2.452730E+0000 -2.855394E+0000
  2.577685E+0000  2.366672E+0000
 -1.338946E+0000  5.441855E+0000
 -2.806999E+0000 -3.593385E+0000
  1.674344E+0000 -2.768922E+0000
  4.571497E+0000  1.726689E+0000
 -2.575645E+0000  4.239520E+0000
 -1.336182E+0000 -1.543898E+0000
 -8.434411E-0001 -3.534850E+0000
  6.310980E+0000  3.208109E+0000
 -5.134869E-0001  3.723302E+0000
 -6.213234E+0000  6.325330E-0001
  1.608166E+0000 -5.663917E+0000
  4.288791E+0000 -2.015742E+0000
 -9.484189E-0001  4.324545E+0000
 -4.454336E+0000  1.457694E+0000
 -3.974809E-0001 -3.354051E+0000
  3.140246E+0000 -6.591179E-0001
  2.282838E+0000  4.191276E+0000
 -1.855453E+0000  1.747719E+0000
 -1.781540E+0000 -3.128155E+0000
  1.460174E+0000  1.358104E+0000
  3.820445E-0001  1.740576E+0000
 -3.462367E+0000  2.278525E+0000
  9.321029E-0001 -4.144755E+0000
  9.967142E-0001  2.544770E+0000
  9.059969E-0001  3.075410E+0000
 -2.763515E+0000 -2.113972E-0001
 -2.329416E+0000 -9.150449E-0001
  2.851502E+0000 -1.804290E+0000
  1.517299E+0000  2.080411E+0000
 -5.334326E+0000  1.386131E-0001
  1.970546E+0000 -1.464483E+0000
  3.886573E+0000  4.791903E-0001
 -7.187081E-0001  3.900911E+0000
 -1.921232E+0000 -2.113977E+0000
 -4.223734E-0001 -1.252026E+0000
  2.542565E+0000  2.772040E-0001
 -1.047004E+0000 -3.966192E-0001
  7.976247E-0001  2.217392E+0000
 -1.431909E+0000 -1.050522E+0000
 -1.166461E-0001 -8.822241E-0001
  8.967817E-0001  4.710322E-0001
  2.354202E-0001  1.768738E+0000
 -1.452647E+0000  3.652426E+0000
 -3.835525E+0000 -1.398358E+0000
  5.598585E-0001 -2.874775E+0000
  1.476126E+0000  1.390035E+0000
 -3.464010E-0001  3.861419E+0000
 -4.761715E+0000  9.485899E-0001
  3.062576E+0000 -4.023496E+0000
 -9.327465E-0001  1.996027E+0000
 -7.524630E-0001  1.810760E+0000
 -5.558100E+0000 -4.753291E+0000
  4.039372E+0000 -3.585716E+0000
  2.812445E+0000  4.313663E+0000
 -3.067291E+0000  2.733818E+0000
 -9.891906E-0001 -2.506774E+0000
 -2.850412E-0001 -1.143426E+0000
  3.766012E+0000 -1.045852E+0000
  2.407047E-0001 -1.211262E-0001
 -5.995654E-0001 -6.576957E-0001
  8.861200E-0001 -1.061080E+0000
  1.341994E+0000 -1.830686E-0002
  2.345157E-0001  2.424027E+0000
 -4.745995E+0000  9.333856E-0001
  1.949919E-0001 -1.762546E+0000
  1.481460E+0000 -1.400979E+0000
  1.650028E+0000  6.575876E-0001
 -2.459691E+0000  6.687365E-0001
  3.367299E+0000 -1.939377E+0000
 -5.136363E-0001  1.428425E+0000
 -4.364334E-0001  2.442812E+0000
 -2.835642E+0000 -2.906414E+0000
  3.168915E-0001 -1.551897E+0000
  4.887956E+0000  3.633155E+0000
 -3.887602E+0000  4.115040E+0000
 -3.965624E+0000 -3.586374E+0000
  4.569520E+0000 -3.478549E+0000
  1.237124E+0000  3.242679E+0000
 -1.066217E+0000  1.023299E+0000
 -2.142376E+0000 -3.439529E+0000
  2.233196E+0000 -3.333816E+0000
 -3.508210E-0003  2.360204E+0000
 -6.165464E-0001  2.931243E+0000
 -1.329384E+0000 -2.809486E+0000
  3.240203E+0000 -1.020383E-0001
  9.237986E-0001 -5.095921E-0001
 -2.373724E+0000  1.538218E+0000
  2.219859E-0001 -1.315996E+0000
  2.487978E+0000  1.275536E+0000
 -2.382373E+0000  5.134724E+0000
 -1.539221E-0001 -1.915650E+0000
 -1.623924E+0000 -3.101049E-0001
  1.803520E+0000  1.827096E+0000
  7.933789E-0001  1.014877E+0000
 -1.110501E+0000  1.479938E-0001
  7.899173E-0001 -9.566572E-0001
 -6.627367E-0002  2.214403E+0000
  3.158113E+0000  2.188006E+0000
 -1.811078E-0001  2.461789E+0000
  4.923892E-0001 -3.260041E+0000
 -6.621584E-0001 -8.409790E-0002
  2.681845E-0001 -4.006867E-0002
 -5.940163E-0001  2.035999E-0001
 -2.257239E+0000  1.063917E+0000
  2.222849E+0000 -6.331532E-0001
 -5.698434E-0001  4.826935E+0000
 -1.649918E+0000  5.375928E-0002
 -2.654137E+0000 -2.641945E+0000
  2.790347E+0000  6.077366E-0001
 -2.992837E+0000 -5.270408E-0001
 -2.680003E+0000 -1.838130E+0000
  8.085799E-0001  1.257079E+0000
  1.076849E+0000 -5.970609E-0001
 -1.160867E+0000  1.196362E+0000
  4.952964E-0001 -3.264870E+0000
 -2.208206E+0000 -5.946657E-0001
  3.514894E+0000  8.730966E-0001
 -9.332291E-0001  5.302390E-0001
 -7.926033E-0001 -3.253816E-0001
  2.931286E-0001 -1.127647E+0000
  2.042893E+0000 -1.867866E+0000
  2.933890E-0001  9.382408E-0001
  3.064065E-0001  2.191876E-0001
  5.461052E-0001  6.160322E-0001
  1.089146E+0000 -8.906687E-0001
  4.695461E-0001  6.663847E-0001
 -1.295587E+0000 -6.946530E-0001
  1.262297E+0000  9.300468E-0001
 -4.793067E-0001  2.250077E+0000
 -6.770896E-0001 -1.269307E+0000
  4.978348E-0001 -8.571662E-0001
 -7.062273E-0001 -1.622598E+0000
  7.493408E-0001 -2.355073E+0000
  1.599624E+0000  2.206020E+0000
 -1.751716E+0000  2.069700E+0000
  5.181983E-0001 -2.653028E+0000
  2.155735E-0001  9.817442E-0001
  3.041286E+0000  6.609648E-0001
 -3.564856E+0000  1.187179E+0000
  1.053026E+0000 -1.045408E+0000
 -1.346468E+0000 -1.463143E+0000
  1.405324E+0000  4.187681E+0000
  1.541395E+0000 -1.941601E-0001
 -4.422755E+0000 -7.961712E-0001
  2.679053E+0000 -3.071414E+0000
  1.659667E+0000  3.770828E+0000
 -8.453704E-0001  1.196409E+0000
 -5.313377E+0000 -3.737135E+0000
  4.441428E+0000 -1.113972E+0000
  2.546721E-0002  1.049979E+0000
 -2.051539E-0001  1.697007E+0000
  6.564508E-0001 -6.680254E-0001
 -2.592984E+0000  1.614210E-0001
  2.619909E+0000 -3.241477E+0000
 -1.253376E+0000  3.595713E+0000
 -3.534649E-0001 -6.442313E-0003
 -7.238923E-0001 -1.182286E-0001
 -4.203949E-0001  2.175072E-0001
  1.001515E+0000 -6.179845E-0002
 -5.242309E-0001  2.219802E+0000
 -2.486043E+0000  3.357413E+0000
  1.580924E+0000 -3.301842E+0000
  2.374636E-0001 -6.273713E-0001
  2.856779E+0000  2.079062E+0000
 -1.673635E+0000  1.957020E+0000
 -1.284368E+0000 -2.068743E+0000
 -9.563721E-0002  3.611017E-0001
  2.777988E+0000 -1.222866E+0000
 -3.533254E+0000  1.892137E+0000
  3.669518E-0003  4.132194E-0001
  3.658254E-0002 -1.085797E-0004
  1.537764E-0001  2.507123E+0000
 -1.330071E+0000 -1.059901E+0000
  2.627053E-0001 -1.951123E+0000
 -6.099089E-0001 -2.086536E+0000
  1.131841E+0000 -7.650138E-0001
 -2.136861E-0001  3.498197E+0000
  8.159940E-0004 -2.273123E+0000
 -1.562720E+0000 -1.186989E+0000
  1.978383E+0000  1.978326E+0000
 -2.204578E-0003  2.139640E+0000
 -3.625442E+0000 -1.188216E+0000
  1.966990E+0000 -2.359511E+0000
  8.215311E-0001  5.780783E-0002
 -4.858809E-0001  2.874461E+0000
 -1.749982E+0000 -1.198140E+0000
 -6.251902E-0001 -2.819497E+0000
  3.830539E+0000  2.019261E+0000
 -1.417818E+0000 -7.019622E-0001
 -3.100851E+0000 -1.791228E+0000
  5.523862E+0000 -1.752137E+0000
 -4.398087E-0002  4.770613E+0000
 -3.135307E+0000 -3.675752E-0001
 -5.527047E-0001 -4.436025E+0000
  4.392373E+0000 -5.585428E-0001
  8.453628E-0001  2.078145E+0000
 -2.494841E+0000  1.801817E+0000
  6.358739E-0001 -1.704222E+0000
  2.518566E+0000 -1.086896E+0000
 -2.830479E+0000  2.785112E+0000
  2.189788E+0000 -8.937876E-0001
 -4.502155E-0001  7.116503E-0001
 -1.756302E+0000 -4.058192E-0001
  1.710627E+0000 -1.802881E+0000
 -5.908107E-0002 -5.875831E-0001
  1.910409E+0000 -1.367498E+0000
 -1.674436E+0000  2.332230E+0000
  6.447814E-0001 -4.410955E-0001
  1.601915E+0000 -1.919148E+0000
 -1.093093E+0000 -1.928336E+0000
  4.915425E-0001 -2.667500E-0001
  9.652933E-0001 -5.911484E-0002
 -1.427268E+0000  6.315078E-0001
 -2.252248E+0000 -3.214908E+0000
  3.760004E+0000 -2.055518E+0000
  8.197695E-0001  1.362594E+0000
 -3.103657E+0000  3.045764E+0000
 -2.427682E+0000 -1.977104E+0000
 -1.180625E-0001 -3.603690E+0000
  1.401638E+0000  8.685533E-0001
  1.212283E+0000  6.085567E-0001
 -4.053536E+0000  6.800607E-0001
  2.970462E-0001 -1.262717E+0000
  2.044105E+0000 -3.859185E-0001
  2.612176E-0001  4.326434E+0000
 -1.478406E+0000  6.614690E-0001
 -3.599628E+0000  7.386216E-0001
  2.017757E+0000 -7.581013E-0001
 -8.597211E-0002 -5.230667E-0001
 -4.685132E-0001 -2.813805E-0001
  2.682665E+0000  2.217112E+0000
 -1.438302E+0000  2.832043E-0001
 -3.485166E-0001 -1.337972E+0000
  1.061772E-0001 -1.730768E+0000
  4.604548E+0000 -2.253516E+0000
 -1.140696E+0000  1.986208E+0000
  1.086949E+0000 -2.586269E+0000
 -8.256263E-0001 -3.070597E+0000
  2.270998E+0000  3.379938E-0001
 -1.198337E+0000 -4.358286E-0001
 -7.113429E-0001  5.640378E-0001
  4.621839E-0001 -1.240185E+0000
 -1.059050E-0001 -9.117247E-0001
  4.741746E-0001  2.385828E+0000
 -2.836465E+0000  1.851531E+0000
 -2.434220E+0000  1.186389E-0002
  3.692849E+0000 -3.977280E+0000
 -2.460679E+0000  4.036759E+0000
 -1.531218E+0000  2.347549E+0000
 -1.222527E+0000 -3.658349E+0000
 -4.707063E-0002 -1.193388E+0000
 -1.617889E+0000  3.336622E+0000
 -1.581190E+0000 -2.026933E+0000
 -2.473682E+0000 -1.158907E+0000
  3.579653E-0001 -8.996429E-0001
  1.256357E+0000  1.808796E+0000
 -7.079067E-0001 -9.502200E-0001
 -1.317689E+0000 -2.082266E+0000
  3.193835E+0000 -1.062265E+0000
 -2.735619E-0002  5.259025E+0000
 -3.509517E+0000 -3.141252E-0001
 -1.663557E+0000 -5.581424E+0000
  6.753989E+0000  1.635659E+0000
 -4.185816E-0001  5.239774E+0000
 -3.792312E+0000  1.731077E+0000
 -1.064708E-0001 -4.548739E+0000
  4.565874E+0000 -6.419592E-0001
  1.413188E+0000  3.035962E+0000
 -3.673019E+0000  2.099627E+0000
  4.939882E-0001 -4.914612E+0000
  2.649063E+0000  3.300227E-0001
  1.598731E+0000  4.229016E+0000
 -2.558570E+0000 -5.609576E-0001
 -2.914069E+0000 -2.430825E+0000
  2.212006E+0000 -4.203781E-0001
  9.665799E-0001  6.480838E-0001
 -2.200811E+0000  2.811976E+0000
 -3.765165E-0002 -9.691085E-0001
 -1.103585E+0000 -1.750113E+0000
  4.577671E+0000  7.631964E-0002
 -6.913291E-0001  5.908097E+0000
 -4.340505E+0000 -2.206056E+0000
 -2.913638E+0000 -5.052369E+0000
  5.786397E+0000  2.148947E+0000
 -5.462344E-0002  3.729626E+0000
 -2.997492E+0000  2.165902E-0001
 -6.668260E-0002 -3.724452E+0000
  3.586658E+0000 -2.450497E+0000
  7.017299E-0001  4.239229E+0000
 -4.268658E+0000  1.961916E+0000
 -4.297411E+0000 -3.187788E+0000
  3.105734E+0000 -1.999050E+0000
  1.751497E+0000  5.014121E+0000
 -4.038437E+0000  1.524185E+0000
 -1.025978E+0000 -3.650504E+0000
  3.779642E+0000 -2.786157E+0000
  1.152341E+0000  3.301460E+0000
 -1.635929E+0000 -4.162595E-0001
 -9.707436E-0001  2.424930E-0001
 -1.595441E-0001 -8.729487E-0001
  5.822417E-0001  1.830774E-0001
  3.853089E-0001  4.083492E+0000
 -1.080202E+0000 -1.129466E+0000
  3.043568E-0002 -3.539898E+0000
  5.988141E-0001  1.876862E+0000
  1.700946E+0000  4.565884E-0002
 -1.348761E+0000  8.580646E-0001
 -4.974008E-0001 -9.072557E-0001
  1.170080E+0000  1.278200E-0001
  1.899765E+0000  5.610176E-0001
 -1.618832E+0000  4.402441E+0000
  2.106655E+0000  2.428447E-0001
 -3.810136E+0000  1.932300E+0000
  2.067221E+0000 -2.252058E+0000
  1.446039E+0000 -1.950015E+0000
  5.776893E-0001  2.238195E+0000
 -3.043648E+0000  2.382333E+0000
  7.785734E-0001  9.607768E-0002
  1.155933E+0000  3.697484E-0001
 -1.027092E+0000  1.970710E+0000
 -1.197577E+0000 -8.806888E-0001
  4.957320E-0001 -1.781885E+0000
  6.703350E-0001 -2.252773E+0000
  7.716548E-0001  1.844967E+0000
 -2.050986E+0000  7.988851E-0001
 -1.978441E+0000 -4.020665E+0000
  9.250038E-0001 -2.083026E+0000
  6.767924E-0001  2.215235E+0000
  2.318579E-0001  5.564120E-0001
 -6.405255E-0002 -3.862584E-0001
 -1.417694E+0000  2.414387E+0000
  1.142082E+0000 -1.655614E+0000
 -4.723713E-0001  8.595053E-0002
 -2.912042E-0001  7.919870E-0001
  1.131262E+0000  7.178207E-0002
 -1.204279E+0000 -8.277008E-0001
  4.824185E-0002 -3.129941E+0000
  2.599625E+0000 -2.895753E-0001
 -2.567475E+0000  3.611548E+0000
 -3.310103E+0000 -2.617583E+0000
  1.458244E+0000 -3.469662E+0000
  2.164714E+0000  4.701434E-0001
 -1.327328E+0000  3.948414E+0000
  1.895873E-0001 -2.443864E+0000
 -7.296594E-0001 -3.472326E+0000
  2.095174E+0000  7.956139E-0001
 -2.453632E+0000  7.354864E-0001
 -2.560155E+0000 -5.393037E+0000
  2.593506E+0000 -2.433316E+0000
  2.926398E+0000  3.980563E+0000
 -6.102238E+0000  2.751114E+0000
 -2.560604E-0001 -4.290064E+0000
  2.819531E+0000 -1.006918E+0000
  2.709546E+0000  3.937949E+0000
 -3.305593E+0000  2.709416E+0000
 -2.059436E+0000 -1.266902E+0000
  2.141939E+0000 -2.539073E+0000
  1.875341E+0000  2.733208E+0000
 -1.291685E+0000  3.815511E+0000
 -2.771082E+0000  7.390443E-0002
 -5.730468E-0001 -1.633768E+0000
  3.815288E+0000  7.468095E-0001
 -1.471247E+0000  1.819871E+0000
 -2.612401E+0000 -2.912223E+0000
  1.953582E+0000 -3.107482E+0000
  3.921709E+0000  1.936993E+0000
 -3.773814E+0000  1.444058E+0000
 -1.279774E+0000 -4.439409E+0000
  2.244236E+0000 -5.331581E-0001
  8.970796E-0001  3.170662E+0000
 -3.884147E+0000  1.019068E+0000
 -7.431045E-0001 -1.967494E+0000
  3.329579E+0000 -1.220749E+0000
 -1.771393E+0000  3.120180E+0000
 -7.255719E-0001 -3.805969E-0001
 -7.809702E-0001 -1.974659E+0000
 -2.418309E-0001  2.236036E+0000
 -5.653198E-0001 -1.073454E-0001
 -2.555817E-0001 -1.970346E+0000
 -4.300512E-0001  5.614541E-0002
  1.699037E+0000  1.924541E+0000
 -2.958266E+0000  1.621541E+0000
 -9.682435E-0001 -1.261518E+0000
  9.698640E-0001 -6.727639E-0001
  6.915609E-0001  5.796348E-0001
 -2.017702E+0000  1.871357E+0000
 -4.093181E-0002 -3.119835E+0000
 -6.531131E-0001  1.730134E+0000
  1.523636E+0000  2.120210E+0000
 -2.718938E-0001  4.893448E-0001
 -2.118166E+0000 -1.587640E+0000
  2.920781E+0000 -2.368741E+0000
  1.030725E+0000  1.870336E+0000
 -1.322600E+0000  2.657962E+0000
 -6.245317E-0001 -1.307406E+0000
 -1.043203E+0000 -1.629703E+0000
  3.142543E+0000 -1.535924E+0000
 -4.434821E-0003  4.904167E+0000
 -7.136340E-0001 -1.139090E-0001
 -2.135209E+0000 -3.154965E+0000
  1.136356E+0000 -6.036864E-0001
  2.995831E+0000 -1.199020E-0002
 -3.342527E+0000  1.530637E+0000
  2.714020E-0001 -5.673166E-0001
  3.173055E+0000  5.055976E-0001
 -2.751626E+0000  1.010013E+0000
  7.485392E-0003 -2.707270E+0000
  3.226815E+0000  5.565748E-0001
 -7.370202E-0001  3.015701E-0001
 -1.938310E+0000 -1.365149E+0000
  5.741606E-0001 -2.987292E+0000
  5.439680E+0000  2.800411E+0000
 -2.618906E+0000  2.330928E+0000
 -2.414600E+0000  6.539147E-0001
  1.390009E+0000 -4.085497E+0000
  2.466995E+0000  3.746044E+0000
 -7.917487E-0002  1.393682E+0000
 -3.407188E+0000 -2.629363E+0000
  2.446790E+0000 -4.880125E+0000
  6.826300E-0001  2.413961E+0000
 -2.372922E-0001  2.960190E-0001
 -2.243220E+0000  1.247040E-0001
  3.560712E+0000 -2.528914E+0000
  2.237721E+0000  2.236114E+0000
 -1.805501E+0000  2.310205E+0000
  1.947346E-0001 -2.684611E+0000
  8.475640E-0001 -1.395270E+0000
  2.541480E+0000  2.194164E-0001
 -4.345589E+0000  4.196787E-0001
  6.497372E-0001 -6.844025E-0001
  8.806166E-0001 -4.725473E-0001
 -3.711142E-0001  1.474446E+0000
 -9.839169E-0001  7.732187E-0002
  1.354810E-0001 -2.713373E+0000
  9.521442E-0001  9.449287E-0002
  3.918322E+0000 -5.230097E-0001
 -4.891898E+0000  2.329277E+0000
  2.517988E-0001 -4.751858E+0000
  2.015732E+0000  5.554591E-0001
  2.715711E+0000  2.919015E+0000
 -2.555446E+0000  1.592622E+0000
 -3.209778E+0000 -2.570612E+0000
  4.362407E+0000 -4.459746E+0000
  1.748327E+0000  2.949837E+0000
 -2.492913E+0000  1.902458E+0000
 -1.457466E+0000 -2.176375E+0000
 -1.865804E+0000 -5.734020E-0001
  3.186921E+0000  2.376203E+0000
 -3.435066E+0000  2.127801E+0000
 -1.373467E+0000 -2.214358E+0000
 -5.013976E-0001 -1.571041E+0000
  3.342557E+0000  6.131793E-0001
 -5.734722E-0001  1.469455E+0000
 -3.808536E+0000  1.313772E-0001
  4.066203E+0000 -2.647671E+0000
 -9.508217E-0002  2.822408E+0000
 -1.803201E+0000  1.216484E+0000
 -1.352853E+0000 -1.871411E+0000
 -5.304407E-0001  1.396382E+0000
  1.224036E+0000  5.710263E-0001
 -1.578552E+0000 -2.709665E-0002
  4.037579E-0001 -2.582333E+0000
 -3.456644E-0001  6.621098E-0001
  1.785641E+0000  3.392838E+0000
 -2.433085E+0000  6.399117E-0001
 -1.319491E+0000 -5.885361E+0000
  3.684097E+0000  1.670454E+0000
  1.574131E+0000  1.279933E+0000
 -2.958886E+0000 -1.213916E+0000
  2.568945E+0000 -5.883128E-0001
  1.147546E-0001 -3.811322E-0001
  4.210006E-0002  1.033646E+0000
  1.236919E+0000  6.481624E-0002
 -2.025353E-0001 -6.005255E-0001
 -2.970683E-0001  6.495841E-0001
  1.969776E-0001 -1.670500E+0000
  1.653278E+0000 -4.910010E-0001
 -9.394103E-0001  1.155549E+0000
  7.423612E-0001 -7.756334E-0001
 -7.958161E-0001 -1.609837E+0000
  3.223642E+0000  8.949035E-0001
 -3.601113E+0000  1.095873E+0000
 -1.432063E+0000 -2.846860E+0000
  1.543628E+0000 -1.179704E+0000
  2.301316E+0000  3.194228E+0000
 -2.469370E-0001  1.824758E+0000
 -2.002715E+0000 -1.752437E+0000
  2.058086E+0000 -6.445477E-0001
  3.048253E+0000 -1.086596E+0000
 -2.106349E+0000  4.363557E+0000
 -6.513907E-0001 -2.656531E+0000
 -6.048167E-0001 -4.282303E-0002
  2.784663E-0001  2.244551E+0000
 -1.193181E+0000 -1.545651E+0000
 -2.167703E+0000  5.001882E-0001
  5.128186E+0000 -2.257307E-0001
 -2.224361E+0000  2.616692E+0000
 -2.596247E-0001 -1.451670E+0000
 -6.041226E-0001 -3.031339E+0000
  3.218226E+0000  2.318885E-0001
 -2.502074E+0000  4.540783E+0000
 -2.644839E+0000  4.117699E-0002
 -1.848157E+0000 -5.005246E+0000
  2.508101E+0000  1.077596E-0001
  2.353649E+0000  7.542699E-0001
 -1.500050E+0000  2.381421E-0002
 -1.565461E+0000 -2.127211E+0000
  9.101903E-0001 -1.090391E+0000
 -2.780052E-0001  3.281443E+0000
 -1.614927E+0000 -2.828768E-0001
  1.429956E+0000  1.062222E-0001
 -6.899328E-0001  1.792197E+0000
  1.599080E+0000  1.986241E+0000
 -3.509913E+0000 -7.561991E-0001
 -9.253590E-0001 -3.412032E+0000
  3.250979E+0000 -2.156164E+0000
  1.204684E+0000  4.441781E+0000
 -4.680050E+0000  2.645847E+0000
 -1.299618E+0000 -4.215838E+0000
  1.646054E+0000 -2.154762E+0000
  3.871817E+0000  3.882793E+0000
 -4.561978E+0000  2.711378E+0000
 -5.599100E-0001 -4.242873E+0000
  1.820224E+0000 -2.265580E+0000
  3.394366E+0000  3.106338E+0000
 -3.567339E+0000  5.560103E-0001
  1.252765E-0001 -3.024156E+0000
  4.373662E+0000  5.571738E-0002
 -1.055242E-0001  1.106429E+0000
 -2.379923E-0001  1.150758E+0000
 -1.166773E+0000 -8.924156E-0001
  3.037509E-0001 -2.456640E+0000
  1.533201E+0000  2.468431E-0001
  1.972082E-0001  1.329677E+0000
 -3.113803E+0000  3.353766E-0001
  1.986250E+0000 -4.532616E+0000
  3.669567E-0002  7.743148E-0001
  1.199948E+0000  8.827970E-0001
 -1.858591E+0000 -1.304413E+0000
  1.868812E+0000  2.667451E-0001
  3.453072E+0000  3.508756E+0000
 -1.569526E+0000  3.179972E+0000
 -3.742656E+0000  6.411664E-0001
  1.394800E+0000 -6.097529E+0000
  2.641192E+0000  2.980191E+0000
  1.068489E+0000  3.732494E+0000
 -3.215215E+0000 -1.530619E+0000
 -1.737539E+0000 -2.582704E+0000
  3.035766E+0000 -1.516388E-0001
  1.772520E+0000  3.003868E+0000
 -5.617007E+0000  2.453588E+0000
  2.439019E+0000 -4.903928E+0000
  7.156659E-0001 -7.585769E-0001
  4.355318E+0000  3.499937E+0000
 -3.605755E+0000  9.579809E-0001
 -1.935954E+0000 -3.220255E+0000
  8.805857E-0001 -4.885371E+0000
  1.914181E+0000  2.658077E+0000
 -2.012050E+0000  2.045715E+0000
 -3.887847E+0000 -1.261763E+0000
  6.431067E-0001 -2.225814E+0000
  3.384126E+0000  2.218831E+0000
 -1.537580E+0000  1.055112E+0000
 -8.492789E-0001 -1.017586E+0000
 -4.079092E-0001 -2.522307E+0000
  4.207656E+0000  7.569860E-0001
 -2.886215E+0000  5.345327E+0000
 -5.409428E+0000 -1.803564E+0000
 -8.557235E-0001 -3.454535E+0000
  4.795387E+0000 -1.246606E+0000
  3.086052E-0001  4.455404E+0000
 -2.766739E+0000 -2.453931E+0000
  2.695375E-0001 -3.775709E+0000
  4.165093E+0000  6.419800E-0001
 -1.106629E+0000  4.045318E+0000
 -2.737763E+0000 -1.547061E-0001
 -2.400976E-0002 -4.843164E+0000
  2.440723E+0000  1.327525E+0000
 -6.065990E-0001  2.121727E+0000
 -1.813288E+0000 -4.836047E-0001
  1.573015E+0000 -3.103750E+0000
  8.583192E-0001  1.351181E+0000
 -4.330093E-0001  4.680924E+0000
 -7.976514E-0001 -1.387434E+0000
  2.144751E-0001 -1.353485E+0000
  1.283650E+0000 -3.873411E-0001
  1.582351E+0000  3.629981E+0000
 -3.008256E+0000  7.976556E-0001
 -3.153964E-0002 -3.085966E+0000
  5.609804E-0001  1.013676E+0000
  6.673080E-0001  6.790906E-0001
 -1.691738E+0000  2.464090E+0000
  1.149662E+0000 -2.262256E+0000
  1.080808E+0000 -6.922353E-0001
  1.236540E-0001  2.358501E+0000
 -1.224927E+0000 -3.648389E-0001
 -1.164122E+0000  1.815247E+0000
  6.508019E-0001 -1.501370E+0000
  2.026627E-0001 -1.018514E+0000
  1.062130E+0000 -5.223378E-0001
  3.395096E-0001  4.117443E-0001
 -4.663227E-0001  4.155590E-0001
 -1.851749E+0000 -2.848933E+0000
  2.528664E+0000 -2.169032E+0000
 -1.287153E+0000  3.503005E+0000
 -3.299937E+0000  1.683503E+0000
 -5.175468E-0001 -2.074358E+0000
  2.529829E+0000 -3.146306E+0000
  1.534469E+0000  1.626119E+0000
 -1.164675E+0000 -4.085748E-0001
 -1.289026E+0000 -3.523870E+0000
  1.668847E+0000 -2.362880E-0001
  1.720032E+0000  1.803811E+0000
 -1.775460E+0000  8.652866E-0001
 -4.057510E+0000 -2.081371E+0000
  5.664795E+0000 -5.030132E+0000
 -1.156430E+0000  4.170671E+0000
 -1.861665E-0001  2.809749E+0000
 -2.534335E+0000 -2.846745E+0000
  1.151633E-0001  1.177209E+0000
  3.985168E+0000  2.076699E+0000
 -4.011446E+0000  1.457515E+0000
  1.259886E+0000 -4.876787E+0000
  4.900407E-0001  2.085853E+0000
  1.513440E+0000  1.407945E+0000
 -9.964696E-0002 -3.345304E-0001
 -8.655292E-0001 -2.370930E+0000
  1.039761E+0000  1.258245E+0000
 -1.032632E+0000  1.869081E+0000
 -3.924255E+0000 -5.900623E-0001
  2.960598E+0000 -2.716530E+0000
  1.105769E+0000  9.726025E-0001
 -2.239825E+0000  3.063127E+0000
 -2.001838E+0000 -2.280114E+0000
  1.301320E+0000 -2.361567E+0000
  7.116996E-0001  2.307009E+0000
  3.412433E-0001  1.330843E+0000
 -2.325073E+0000 -3.532129E+0000
  1.049975E+0000 -2.146850E+0000
  3.626244E+0000  2.919719E-0001
 -8.698513E-0001  3.996535E+0000
 -1.451395E+0000  4.118920E-0001
 -9.331499E-0001 -4.975384E+0000
  2.541245E+0000 -2.687448E-0001
  1.672401E+0000  4.377447E+0000
 -7.309600E-0001  2.880606E+0000
 -2.080917E+0000 -2.311257E+0000
  1.299891E+0000 -1.124504E+0000
  9.143384E-0001  4.675412E+0000
 -1.652091E+0000  3.572908E+0000
 -1.455915E+0000 -2.457884E-0001
  2.258151E+0000 -3.738457E+0000
 -1.777925E-0001 -5.355847E-0001
  1.995281E+0000  2.214041E-0002
 -7.600998E-0001 -4.478673E-0001
 -1.681343E+0000  2.114664E+0000
  4.796803E-0001 -7.662626E-0001
 -5.187710E-0001 -1.652595E+0000
 -4.549278E-0001 -8.265249E-0002
  2.989078E+0000  2.695345E-0002
 -1.139473E+0000 -1.885163E-0001
  1.498294E+0000 -2.544848E+0000
 -6.583343E-0002  2.473831E+0000
  1.448260E+0000 -1.717255E-0001
 -2.693581E+0000 -3.175119E+0000
  2.793881E+0000 -2.149099E+0000
  3.053806E-0001  1.302006E+0000
 -3.051332E+0000 -3.581222E-0001
 -1.323276E+0000 -1.787221E+0000
  4.944466E+0000 -1.149921E+0000
 -9.365902E-0001  2.791293E+0000
 -3.008694E+0000 -3.173140E-0001
 -5.999490E-0001 -4.210841E+0000
  9.901147E-0001 -2.064145E+0000
  5.446973E-0001  1.410783E+0000
  1.434519E-0002  7.240907E-0001
 -4.364043E-0001 -3.894979E-0001
 -6.166880E-0002 -2.476845E-0001
 -3.310782E-0002  2.772529E+0000
 -1.082506E+0000 -1.102447E+0000
  1.041107E+0000 -1.920225E+0000
  4.077895E+0000 -2.940455E-0001
 -1.267394E-0001  4.035913E+0000
 -3.550968E+0000 -2.308243E-0002
  8.834924E-0001 -3.187921E+0000
  2.451064E+0000  1.619816E+0000
 -2.954903E-0001  1.504506E+0000
 -1.920028E+0000 -4.605828E-0001
 -2.697102E-0001 -2.211836E+0000
  3.155130E+0000 -1.251685E+0000
  7.187034E-0001  4.173099E+0000
 -2.106765E+0000 -1.366527E-0001
  7.605834E-0001 -1.977576E+0000
  8.942649E-0001  2.812910E+0000
 -1.109078E+0000  8.693058E-0001
 -1.166200E+0000 -1.784968E+0000
  2.466113E+0000 -3.309329E+0000
  3.116227E+0000  1.937951E+0000
 -1.790551E+0000  1.678366E+0000
  1.254738E+0000 -2.282004E+0000
 -1.004472E+0000 -6.257322E-0001
  2.174056E+0000 -1.938760E+0000
  1.909239E-0001  3.305956E+0000
 -2.028490E+0000  8.148874E-0001
  5.442140E-0001 -1.619012E+0000
  1.550669E+0000 -1.095496E+0000
  2.456355E+0000  5.235514E-0001
 -2.447588E-0001 -3.809143E-0001
 -4.951170E-0001 -1.450077E+0000
  2.072000E+0000  9.014022E-0002
  1.876272E+0000  1.418458E+0000
 -1.078713E+0000 -1.756787E+0000
 -1.181546E+0000 -5.094157E-0001
  1.300845E+0000  1.183130E+0000
 -7.074098E-0001  1.370898E+0000
  1.767219E+0000 -3.629949E+0000
 -9.259305E-0001  1.269724E+0000
  1.076971E+0000  1.696092E+0000
 -3.851269E-0001  5.035526E-0001
 -1.601031E+0000 -2.733505E+0000
  2.724279E+0000  4.861133E-0001
 -1.007916E+0000  2.458300E+0000
  1.312324E-0001 -1.956913E+0000
 -3.530848E+0000 -1.679304E+0000
  3.157955E+0000 -7.607569E-0001
 -1.613309E+0000  3.452898E+0000
 -2.191536E+0000  1.227015E+0000
 -1.075183E+0000 -1.951713E+0000
  1.504032E+0000  1.119857E+0000
  2.306019E+0000  3.033454E+0000
 -1.771187E+0000 -9.265681E-0001
 -8.386540E-0001 -1.182763E-0001
  4.950528E+0000 -1.732390E-0001
 -1.337225E+0000  1.475941E+0000
 -2.675842E+0000 -9.359520E-0001
  2.354649E-0001 -2.846831E+0000
  3.034339E+0000  1.295451E+0000
 -1.479198E+0000  5.242853E-0001
 -1.609107E+0000 -2.541170E+0000
  3.269051E+0000  2.918608E-0001
 -2.722643E-0001  2.155931E+0000
 -1.837991E+0000  1.541098E+0000
 -2.161172E+0000 -3.087220E+0000
  2.625611E+0000 -1.346815E+0000
 -1.739119E+0000 -2.465919E-0001
  1.627542E+0000  1.883686E+0000
 -1.173725E+0000  5.286208E-0001
 -2.041634E+0000 -3.138362E-0001
  1.060750E+0000  1.155700E+0000
  2.984201E+0000 -7.377383E-0002
 -1.105414E+0000  2.263003E+0000
 -1.435727E+0000 -1.345916E+0000
 -8.963447E-0001 -1.650403E+0000
  4.997502E+0000 -3.913542E-0001
 -8.523790E-0001  2.966692E+0000
 -1.988972E+0000 -1.536278E-0001
 -2.090115E+0000 -3.139126E+0000
  2.342493E+0000  7.445401E-0001
  1.627935E+0000  4.632086E-0001
 -1.306991E+0000  1.423568E+0000
 -8.664943E-0002 -8.990710E-0001
  8.087583E-0001 -6.223178E-0001
  1.095011E+0000  1.263351E+0000
  1.233479E-0001 -8.679802E-0002
  4.282231E-0001 -2.206492E+0000
  1.959490E+0000 -1.209923E+0000
  2.548116E+0000  2.433395E+0000
 -2.666605E+0000  1.252207E+0000
  7.221553E-0001 -3.452779E+0000
  1.256098E+0000 -1.932792E+0000
 -8.415942E-0001  1.651374E+0000
 -8.934221E-0001 -7.393256E-0001
 -7.608830E-0002  5.210699E-0002
 -2.936065E-0001  1.282754E+0000
  2.392170E+0000 -1.022130E+0000
  7.548982E-0002 -2.274707E-0001
  6.166800E-0001  3.102959E-0001
 -5.433037E-0001 -1.369659E+0000
 -7.425050E-0001 -1.205342E+0000
  6.630174E-0001 -1.702241E+0000
  1.202567E+0000 -4.292733E-0001
  6.980865E-0001  9.486568E-0001
  4.929614E-0001 -1.802679E-0001
 -8.431356E-0001 -1.309297E+0000
  1.432536E+0000  9.313892E-0001
 -9.331239E-0001  1.441121E+0000
 -1.839951E+0000 -7.507669E-0001
  1.191969E+0000 -2.684572E+0000
  8.810527E-0001  3.343037E+0000
 -2.352283E+0000 -6.143134E-0001
 -1.569148E-0001 -3.264984E+0000
  3.122337E+0000  1.091710E-0001
  1.154359E+0000  1.262562E+0000
 -3.376176E+0000  6.530297E-0001
  4.322643E-0002 -4.402386E+0000
  4.172953E+0000 -5.870473E-0001
 -2.992968E-0002  4.506270E+0000
 -2.269873E+0000 -1.524816E+0000
  1.369511E+0000 -3.076798E+0000
  6.958440E-0001  2.845819E+0000
  8.229652E-0001  1.767103E+0000
 -3.238350E+0000  1.006767E+0000
 -1.161804E+0000 -7.920171E-0001
 -7.106680E-0002 -6.179639E-0001
  1.834417E+0000 -8.281256E-0001
  2.640634E-0001 -4.254947E-0002
  2.493127E-0003  4.971460E-0001
 -4.800374E-0001 -2.790712E+0000
  1.971382E+0000 -4.181000E-0003
  2.545431E+0000  3.218093E+0000
 -4.341688E+0000 -5.252963E-0002
 -5.155129E-0001 -5.165460E+0000
  1.890920E+0000 -1.283096E+0000
  9.715576E-0001  4.645647E+0000
 -3.189327E+0000  9.068918E-0001
 -4.594582E-0001 -5.600497E+0000
  2.081550E+0000  2.314151E+0000
  1.441048E+0000  2.617801E+0000
 -5.572324E+0000  3.794329E-0001
  2.738917E+0000 -3.539831E+0000
  2.043117E+0000  9.629916E-0001
  2.988269E-0001  2.024372E+0000
 -2.059476E+0000 -1.104078E+0000
 -1.151204E+0000 -9.321527E-0001
  4.254119E+0000 -8.026330E-0001
 -2.114749E-0001  1.141658E+0000
 -1.945944E+0000  1.295185E+0000
 -2.804778E-0001 -3.052008E+0000
 -2.047716E-0001  4.801944E-0001
  1.590729E+0000  1.028783E+0000
 -1.493861E+0000  1.932960E+0000
 -1.448917E+0000 -3.767034E+0000
  1.123536E+0000 -1.969713E+0000
  1.251433E+0000  2.403844E+0000
  3.252965E-0001  1.557909E+0000
 -4.620198E+0000 -1.317989E+0000
  5.812929E-0001 -2.775938E+0000
  1.449352E+0000  2.453228E+0000
 -2.185347E+0000  1.956867E+0000
 -3.004610E+0000 -3.554257E+0000
  3.496751E+0000 -7.605324E-0001
  9.432449E-0001  6.150051E-0001
 -4.052992E+0000  6.959363E-0001
 -3.931676E-0001 -4.567566E+0000
  2.900562E+0000 -2.592528E+0000
  1.131779E+0000  6.169757E+0000
 -5.853275E-0001 -7.083848E-0001
 -1.618768E+0000 -3.080335E+0000
  3.655838E+0000 -1.235759E+0000
 -1.200504E+0000  3.710993E+0000
 -2.384033E+0000 -1.948676E+0000
  1.695361E+0000 -4.176980E+0000
  8.470802E-0001  5.765031E-0001
  1.189150E+0000  2.558104E+0000
 -2.726622E+0000  1.630693E+0000
 -6.649353E-0001 -2.390644E+0000
  1.667756E+0000 -2.675890E-0001
  4.342755E-0001  1.827828E+0000
 -3.647091E-0001  6.931654E-0001
 -2.405015E+0000 -2.239854E-0001
  3.352560E+0000 -8.256965E-0001
  1.367637E+0000  2.049383E+0000
 -5.043367E+0000  2.443655E+0000
  2.446314E+0000 -3.135477E+0000
 -2.742516E-0001 -1.142097E+0000
  2.304766E+0000  1.493510E+0000
  4.680037E-0001  1.514180E+0000
 -7.237803E-0001 -3.707746E-0002
 -4.291044E-0001 -1.665680E+0000
  3.086447E+0000  7.027419E-0001
  1.310636E+0000  1.901789E-0001
 -2.588661E+0000  1.777699E+0000
  6.992924E-0001 -4.119876E+0000
  1.398620E+0000 -1.978318E+0000
  2.567435E+0000  5.384441E+0000
 -1.441766E+0000  2.175408E+0000
 -3.380419E+0000 -1.459221E+0000
  2.583862E+0000 -1.861451E+0000
  3.003888E+0000  4.400891E+0000
 -4.495513E+0000  1.700320E+0000
 -2.166866E+0000 -5.424703E+0000
  4.447970E+0000 -1.428190E+0000
  1.516620E+0000  3.239962E+0000
 -5.751321E+0000  1.253426E+0000
  7.552172E-0001 -4.072652E+0000
  2.183037E+0000  3.407660E-0001
  4.327953E-0001  5.877220E+0000
 -3.902612E+0000 -1.627466E+0000
 -7.867191E-0001 -5.203666E+0000
  2.864812E+0000  6.849589E-0001
 -4.209889E-0001  4.375450E+0000
 -6.243667E+0000 -8.363960E-0001
  2.388841E+0000 -5.250851E+0000
  2.590133E+0000  1.877460E+0000
 -2.306850E+0000  3.937368E+0000
 -4.261503E+0000 -2.063043E+0000
  2.977058E+0000 -3.681524E+0000
  3.799736E+0000  2.297331E+0000
 -6.221879E-0001  5.658883E+0000
 -5.096062E+0000 -3.802122E+0000
 -1.250479E-0001 -4.563113E+0000
  4.692001E+0000  2.031459E+0000
 -1.394643E+0000  5.613193E+0000
 -4.509264E+0000 -8.758561E-0001
  2.634066E+0000 -3.092621E+0000
 -2.480118E-0002  2.739611E+0000
 -6.773238E-0001 -7.033115E-0001
 -6.834951E-0001 -1.261438E+0000
  1.327047E+0000 -1.800643E+0000
  3.527962E-0001  2.119701E+0000
 -3.162860E+0000 -7.498147E-0001
 -1.523352E+0000 -3.399650E+0000
  3.938330E+0000 -2.851559E+0000
 -3.173923E-0002  5.105982E+0000
 -1.598172E-0001  2.860412E+0000
 -2.535245E+0000 -3.047685E+0000
 -7.519083E-0001 -3.056633E+0000
  5.603374E+0000 -2.377949E+0000
 -2.569942E+0000  5.312152E+0000
 -3.828696E-0001 -2.642950E-0001
 -2.801505E+0000 -1.748544E+0000
  3.289699E+0000 -1.431997E+0000
  3.434482E-0001  1.979623E+0000
 -4.494095E-0001  1.281680E+0000
 -2.246477E+0000 -1.557311E+0000
  1.440043E+0000 -2.356424E+0000
  2.559794E+0000 -7.385589E-0002
 -2.864793E-0001  1.216864E+0000
 -2.696647E+0000 -1.378423E+0000
 -5.305515E-0001 -8.241051E-0001
  1.849835E+0000 -1.795993E-0001
 -2.115130E-0001  7.123492E-0001
 -1.367125E+0000 -8.612548E-0001
  1.594279E+0000 -2.031750E+0000
 -1.377739E+0000  3.836059E-0001
  1.434295E-0001 -1.371191E-0003
  2.052708E+0000 -4.863030E-0001
 -1.220271E+0000  7.117276E-0001
  9.721154E-0002  1.262331E+0000
 -3.247855E-0001  3.766002E-0001
 -1.455609E+0000 -2.314213E-0001
 -4.425807E-0001 -7.315616E-0001
 -9.964220E-0002  1.387238E+0000
 -1.085372E-0001  1.666428E+0000
 -3.175831E-0001  1.276483E+0000
 -1.744556E+0000 -7.805902E-0001
  2.462402E+0000 -1.771948E+0000
  7.277009E-0001  1.682625E+0000
 -1.328591E+0000  1.385047E+0000
 -2.091778E+0000 -1.762285E-0001
  6.355718E-0001 -4.248816E+0000
  4.310634E+0000 -1.419805E+0000
 -5.715893E-0001  5.946581E+0000
 -2.530702E+0000 -2.117686E-0001
 -2.635256E+0000 -3.323831E+0000
  4.592928E+0000 -1.375157E+0000
  2.481524E+0000  4.241068E+0000
 -3.777343E+0000  1.399304E+0000
  2.848008E-0001 -4.578258E+0000
 -1.692100E+0000  2.391456E-0001
  1.146862E+0000  1.779311E+0000
 -9.798953E-0001 -1.031869E+0000
 -7.774322E-0001 -6.676902E-0001
  4.643193E-0001  5.957323E-0001
 -2.392414E+0000 -8.298554E-0002
  7.309235E-0001 -6.095289E-0001
  2.110558E+0000 -1.610728E+0000
 -6.468811E-0001  3.731813E-0001
 -1.595085E+0000  5.450060E-0001
 -1.387130E+0000 -2.943716E+0000
  1.585928E+0000  1.330337E+0000
 -6.296006E-0001  2.272192E+0000
 -1.336959E+0000 -3.481097E-0001
 -1.692960E+0000 -2.963775E+0000
  1.624480E+0000  9.979229E-0001
  2.847903E+0000  1.726489E+0000
 -3.666733E+0000  2.716362E+0000
 -1.825478E+0000 -1.275676E+0000
  1.697787E+0000 -3.459679E+0000
  1.875480E+0000  1.230169E+0000
 -5.757541E-0001  9.563760E-0001
 -3.299323E+0000 -3.594309E+0000
  2.361119E+0000 -3.476338E+0000
  1.364719E+0000  2.843886E+0000
 -5.388146E-0002  4.294096E+0000
 -1.721136E+0000 -3.328123E+0000
  7.783616E-0001 -3.152627E+0000
  5.502424E+0000  2.204734E+0000
 -2.370340E+0000  3.708505E+0000
 -5.505828E+0000 -1.150335E+0000
  3.115948E+0000 -4.226310E+0000
  1.639287E+0000  1.484290E+0000
  1.173259E-0001  3.046100E+0000
 -6.435193E-0001  4.295447E-0001
 -3.222215E+0000 -2.205793E+0000
  2.536198E+0000 -6.779273E-0001
  3.981076E-0001  8.919728E-0001
  9.584421E-0001  1.206615E-0001
 -7.538447E-0001 -1.867475E+0000
 -1.233523E+0000 -1.208151E+0000
  2.423641E+0000  3.356223E-0001
 -1.024359E+0000  9.129960E-0001
 -7.631349E-0001 -1.457696E+0000
 -1.734963E+0000 -2.661333E+0000
  4.071672E+0000 -2.243287E+0000
 -9.949642E-0002  1.079001E+0000
 -3.439400E+0000  6.644246E-0001
  6.154061E-0001 -3.204369E+0000
  2.242978E+0000  1.597144E+0000
 -4.145435E-0001  2.313684E+0000
 -2.719364E+0000 -8.934863E-0001
  3.321743E-0001 -2.002216E+0000
  3.554840E+0000 -8.770554E-0001
 -2.063623E+0000  2.286925E+0000
 -1.450549E+0000 -1.655983E+0000
  1.476517E+0000 -3.063450E+0000
  1.295409E+0000  1.903414E+0000
 -8.909981E-0001  2.089215E+0000
 -3.515049E-0001 -1.496833E+0000
 -2.575037E+0000  4.840686E-0002
  3.589287E+0000 -1.484884E+0000
  9.718034E-0001  1.763641E+0000
 -2.882244E-0002 -9.636709E-0001
 -6.058521E-0001  6.524623E-0002
  1.427950E+0000 -5.837138E-0001
 -1.598284E-0002  1.952280E+0000
 -9.419570E-0001 -8.279128E-0002
 -2.433171E+0000 -9.618476E-0001
  1.642159E+0000  4.280892E-0001
  8.682292E-0001  2.806658E+0000
 -3.340806E+0000  2.428607E+0000
 -2.403922E+0000 -1.862129E+0000
  4.533639E+0000 -1.181070E+0000
  4.436753E-0001  1.579276E+0000
 -2.080020E+0000  1.178166E+0000
  3.053953E-0001 -1.623843E+0000
 -3.464615E+0000  3.353566E+0000
  1.614798E+0000 -1.256962E+0000
 -2.159463E+0000 -1.671371E-0001
  4.631270E+0000  1.374090E+0000
 -2.205427E+0000  2.477275E+0000
 -1.976098E+0000 -2.238480E+0000
  9.877387E-0001 -3.600050E+0000
  3.859752E+0000  2.648563E+0000
 -2.176077E+0000  2.921189E+0000
 -6.171281E+0000 -5.137119E+0000
  1.942364E+0000 -4.003116E+0000
  5.355416E+0000  2.310317E+0000
 -4.700860E+0000  4.791240E+0000
 -2.506309E+0000 -6.420401E+0000
  3.807276E+0000 -3.913585E+0000
  6.183213E+0000  5.636054E+0000
 -3.869432E+0000  5.594767E+0000
 -3.472002E+0000 -6.269824E+0000
  7.396099E+0000 -5.388690E+0000
  2.542226E+0000  6.711528E+0000
 -3.182029E+0000  3.831679E+0000
 -4.732728E+0000 -4.774539E+0000
  5.684433E+0000 -3.676884E+0000
  3.886423E+0000  3.735159E+0000
 -2.375870E+0000  5.498726E+0000
 -2.993703E+0000 -3.410173E+0000
  3.508051E-0001 -3.137980E+0000
  2.786759E+0000  2.799342E+0000
 -8.926444E-0001  2.301998E+0000
 -4.737000E+0000 -4.746564E-0001
  4.480344E+0000 -4.738185E+0000
  1.153058E+0000  2.315715E+0000
  2.167054E+0000  2.888448E+0000
 -4.535513E+0000 -7.647869E-0001
  4.929389E-0001 -4.774359E+0000
  1.866126E+0000 -1.192625E+0000
  1.643796E+0000  3.417288E+0000
 -6.171464E+0000  1.814208E+0000
  2.604540E-0001 -3.792455E+0000
  2.466976E+0000 -1.302962E+0000
  4.380379E+0000  1.111790E+0000
 -3.646233E+0000  1.689497E+0000
 -1.329698E+0000 -1.575489E+0000
  3.315147E+0000 -1.375321E+0000
  3.898961E-0001  3.226784E+0000
 -3.067036E+0000  4.581571E+0000
 -1.813070E+0000 -2.515909E+0000
  1.132818E+0000 -3.720863E+0000
  4.770653E+0000  2.800176E+0000
 -1.900505E+0000  3.853609E+0000
 -1.469377E+0000 -4.045446E+0000
  2.853639E+0000 -1.216640E+0000
  1.977743E+0000  1.711939E+0000
 -2.450052E+0000  3.290474E+0000
 -1.286165E+0000 -2.625970E+0000
  1.538631E+0000 -1.555172E+0000
  1.117756E+0000  4.113263E+0000
 -1.986603E-0001 -2.803323E-0001
 -1.831662E+0000 -2.378778E+0000
  3.836140E+0000 -1.755936E+0000
 -2.832061E+0000  1.664056E+0000
  2.446905E+0000 -3.047995E-0001
 -1.183083E+0000 -1.868238E+0000
 -1.474537E+0000  1.267218E+0000
 -4.596700E-0001 -7.619993E-0001
  1.093805E+0000 -1.375973E+0000
 -3.240252E-0001  1.275514E+0000
  1.120527E+0000 -3.812243E+0000
 -3.917250E-0001  1.296830E-0001
  2.562066E+0000  5.792503E-0001
 -1.449409E+0000  8.257116E-0001
 -1.189688E+0000  7.959477E-0001
  2.999464E-0001 -2.223785E+0000
  1.262651E+0000 -4.547826E-0001
 -7.969274E-0001  2.081291E+0000
 -1.542889E+0000 -1.005741E+0000
  1.051553E-0001 -7.848101E-0001
  1.751683E+0000  1.515439E-0001
  2.068756E+0000 -4.072557E-0001
 -2.216318E+0000  1.892318E+0000
 -1.346384E+0000 -9.428567E-0001
  4.517985E-0001  8.272338E-0001
  1.542277E+0000  2.275587E+0000
 -2.118799E+0000 -1.319493E+0000
  1.214882E+0000 -5.030124E-0001
  2.248329E+0000 -3.293899E-0001
 -1.838544E+0000  2.917033E+0000
  5.759141E-0001 -4.755662E-0001
  6.518303E-0001  7.304345E-0001
  1.395404E+0000  3.127643E-0001
  8.116567E-0001 -1.215179E+0000
  1.551908E-0001 -1.144630E+0000
  2.063454E+0000  3.296893E-0001
  3.939669E-0001 -1.061393E+0000
  1.311188E+0000  1.848005E+0000
 -2.151554E+0000 -5.506705E-0001
 -6.889376E-0002 -1.497525E+0000
  1.039501E+0000 -2.314842E+0000
  8.099673E-0001  1.959285E+0000
 -7.133174E-0001 -1.856450E+0000
 -2.024977E+0000 -7.165405E-0001
  1.361724E+0000 -4.000628E-0001
  9.664496E-0001  7.657804E-0001
 -1.672590E+0000  4.865013E-0001
  1.526365E+0000 -2.536929E-0001
  8.090540E-0001 -8.528548E-0001
  7.099640E-0001 -1.498319E+0000
  3.290448E+0000  3.391020E-0001
 -3.029500E-0001  2.502570E+0000
 -3.908417E+0000 -1.603035E-0001
  2.856260E-0001 -1.477355E+0000
  4.800450E+0000 -6.700101E-0001
 -2.711302E+0000  4.712600E+0000
 -2.777834E+0000 -1.249741E+0000
 -4.445354E-0001 -2.343186E+0000
  3.273238E+0000  7.363090E-0001
  6.866953E-0001  3.217445E+0000
 -1.733741E+0000 -1.151658E+0000
  2.483843E-0001 -1.795849E+0000
  1.232796E+0000 -2.121064E+0000
  3.471948E-0001  2.245861E+0000
 -2.794636E-0001  6.574251E-0001
 -2.467592E+0000 -1.046824E+0000
  2.920375E+0000 -3.263820E+0000
  1.472474E-0001  4.002036E+0000
 -1.065886E-0001  2.135896E-0001
 -3.140459E+0000 -1.871912E+0000
  4.904223E+0000  1.463811E-0001
 -5.144914E-0001  3.142558E+0000
 -4.446549E+0000  1.262076E+0000
  1.467766E+0000 -6.150367E+0000
  2.130043E+0000  4.347199E-0001
  1.860568E+0000  3.356882E+0000
 -5.341159E+0000 -9.049435E-0001
  1.111219E+0000 -3.098240E+0000
  4.175028E+0000  1.754329E+0000
 -3.712829E-0001  3.597971E+0000
 -3.421747E+0000  4.295446E-0001
  1.336382E+0000 -1.204099E+0000
  8.778383E-0001 -4.933533E-0003
  3.181165E+0000  8.098764E-0001
 -3.344883E+0000 -3.057200E-0001
  6.639961E-0001 -1.903770E+0000
  3.271244E-0001  9.972142E-0001
 -2.883039E-0001  2.211270E+0000
 -3.849875E+0000  3.866582E-0001
  1.691618E+0000 -3.635706E-0001
 -3.887941E-0001  6.203799E-0001
  1.145920E+0000 -8.149383E-0001
 -6.926911E-0001  1.384975E+0000
 -2.219258E+0000  1.382503E+0000
 -6.926156E-0001 -2.304539E+0000
 -6.850368E-0001  2.798103E-0001
 -8.078102E-0001  2.585553E+0000
  1.379700E-0001 -2.099568E-0001
 -1.096868E+0000 -5.040646E-0001
  2.053523E+0000 -1.483899E+0000
  4.001023E-0001  5.402191E-0001
 -2.045551E+0000  1.158831E+0000
 -2.260893E-0001 -6.352944E-0001
  1.352219E+0000 -7.733311E-0001
 -2.479016E+0000 -6.507165E-0001
  2.257118E+0000 -2.107809E+0000
  1.120637E+0000  1.790426E+0000
  9.129852E-0001  4.299961E+0000
 -3.547355E+0000 -2.772769E+0000
 -5.006808E-0002 -4.623100E+0000
  4.165243E+0000  2.797040E+0000
  2.551642E+0000  3.432821E+0000
 -4.659834E+0000  4.057531E-0001
  3.150252E+0000 -4.884581E+0000
  3.221104E+0000  5.628390E-0001
 -1.815554E-0001  2.687330E+0000
 -4.215595E+0000 -7.099157E-0001
  6.319016E-0001 -5.081033E+0000
  5.377385E+0000  1.149194E+0000
 -1.832952E+0000  3.844177E+0000
 -2.308855E+0000 -8.582196E-0001
 -3.507753E-0002 -4.294904E+0000
  3.498628E+0000  3.238446E+0000
 -1.060762E+0000  1.947829E+0000
 -3.738442E+0000 -3.480406E+0000
  4.078244E+0000 -1.094017E+0000
 -5.261506E-0001  4.180918E+0000
 -3.753768E+0000  1.431784E+0000
 -9.393263E-0001 -4.266522E+0000
  2.593598E+0000 -2.311005E-0001
  1.904862E+0000  6.547498E+0000
 -3.818143E+0000 -8.211244E-0001
 -1.948029E+0000 -4.677384E+0000
  5.917734E+0000 -9.700282E-0001
  1.103813E+0000  4.525623E+0000
 -5.170098E+0000  7.749292E-0001
  1.452513E+0000 -7.393558E+0000
  4.250377E+0000 -2.326292E+0000
  2.399157E+0000  3.601427E+0000
 -5.847157E+0000  2.721041E+0000
  4.334080E-0001 -6.437192E+0000
  6.163295E+0000 -1.559682E+0000
 -6.698853E-0001  4.193701E+0000
 -4.215671E+0000  1.024092E+0000
  2.666967E+0000 -6.627350E+0000
  1.076604E+0000  2.296591E+0000
 -1.023494E-0001  5.754692E+0000
 -5.756767E+0000 -1.988330E+0000
  1.347193E+0000 -4.181193E+0000
  4.385409E+0000  1.382620E-0001
 -1.308998E+0000  4.308508E+0000
 -4.738088E+0000  1.010819E+0000
  2.000437E-0001 -3.706694E+0000
  6.217376E+0000  5.940208E-0001
 -1.561461E+0000  4.790345E+0000
 -1.286216E+0000 -2.191550E+0000
  1.694102E+0000 -6.944706E+0000
  4.005402E+0000  3.112474E+0000
 -1.294638E-0001  1.949380E+0000
 -1.084493E+0000 -1.306020E+0000
  2.243424E-0001 -5.676570E-0001
  2.334857E+0000  1.221717E+0000
 -1.310798E+0000  1.476685E+0000
  5.687557E-0001 -2.456002E+0000
 -1.743660E+0000 -6.969983E-0001
  2.162413E+0000  1.174662E+0000
 -3.290232E+0000 -5.462939E-0001
  5.194684E-0001 -1.423611E+0000
  1.887720E+0000  6.171656E-0001
 -7.652862E-0001  1.445469E+0000
 -3.036754E+0000 -1.229226E+0000
  2.304720E+0000 -1.971586E+0000
  2.110294E+0000  1.354172E+0000
 -1.769421E+0000  2.453515E+0000
  4.340803E-0001 -3.786968E+0000
  3.361243E-0001 -5.943593E-0001
  9.690350E-0001 -1.848709E-0001
 -6.855621E-0001  4.921081E-0001
  3.844655E-0001 -2.467402E+0000
 -5.541092E-0001  2.370960E+0000
  2.079356E+0000 -8.729888E-0001
 -2.184080E+0000  3.057552E+0000
  6.815097E-0001 -2.798601E-0001
  1.611501E-0001 -3.647745E+0000
  1.218628E-0001  3.630515E-0001
  5.782178E-0001  1.410740E+0000
 -4.475769E+0000 -4.749150E-0002
  2.461389E-0002 -9.962443E-0001
  6.412079E-0001 -1.499449E+0000
 -7.227994E-0001  7.819206E-0001
  2.247477E+0000  1.287627E+0000
 -3.278168E+0000  4.458774E-0001
 -2.330369E-0001 -1.876210E+0000
  2.164671E+0000 -1.494523E+0000
  1.771196E+0000  4.177720E+0000
 -3.586452E+0000  1.765218E+0000
 -2.605601E+0000 -2.934569E+0000
  4.825241E+0000 -4.772292E+0000
  3.246632E+0000  2.951199E+0000
 -1.891801E+0000  4.049826E+0000
 -1.588463E+0000 -4.457195E+0000
  2.542867E+0000 -1.544900E+0000
  3.611912E+0000 -3.797344E-0001
 -4.224145E+0000  3.267005E+0000
 -2.701529E+0000 -9.495029E-0001
  1.539207E+0000 -3.413821E+0000
  3.183938E+0000  2.463658E-0001
  1.817417E-0002  1.998576E+0000
 -4.068377E+0000  1.368477E+0000
  6.763963E-0001 -4.597290E+0000
  3.458605E+0000  1.041438E+0000
  1.699867E+0000  1.309901E+0000
 -3.842922E+0000  3.584921E-0001
  8.025261E-0001 -3.623239E+0000
  1.251951E+0000  1.334256E+0000
  1.913377E+0000  2.307014E+0000
 -6.285483E+0000  1.479627E+0000
  1.595846E+0000 -4.242466E+0000
  1.161559E-0001  3.378879E-0001
  2.173154E+0000  3.324213E+0000
 -4.385702E+0000  1.122884E-0001
 -7.427245E-0001 -2.897419E+0000
  2.298775E+0000 -2.684834E+0000
  8.374427E-0001  1.434312E+0000
 -1.504676E+0000  5.294825E-0001
 -3.605271E-0001  1.102212E+0000
  2.632307E-0001  6.979351E-0001
 -1.543941E+0000  3.740649E-0001
  5.236988E-0001 -2.279008E+0000
  1.809078E+0000  1.168822E+0000
 -8.528826E-0001  1.300535E+0000
  3.990281E-0001 -3.725680E+0000
 -5.841462E-0001 -6.938688E-0001
  2.261163E+0000  2.335161E+0000
 -1.568762E+0000  1.343654E+0000
 -3.462018E+0000 -1.426909E+0000
 -8.587975E-0001 -3.418356E+0000
  6.066993E+0000  1.040066E+0000
 -4.331642E-0001  6.596957E+0000
 -2.523647E+0000  1.039931E+0000
 -1.020978E+0000 -5.702194E+0000
  4.182580E+0000 -1.059612E+0000
  3.163923E+0000  1.936111E+0000
 -4.413983E+0000  2.302212E+0000
 -2.870316E-0001 -8.258638E-0001
  4.133466E-0001  2.317628E+0000
  2.020897E+0000  1.246748E+0000
 -4.248092E+0000  1.593153E-0001
  8.784540E-0001 -3.409574E+0000
  2.686423E+0000  9.399854E-0001
  5.874925E-0001  1.934947E+0000
 -3.082968E+0000  4.492915E-0001
  1.842453E+0000 -3.627716E+0000
  2.222693E+0000  1.500015E+0000
 -1.739756E-0001  3.262733E+0000
 -1.343508E+0000  2.236992E-0001
 -1.576104E+0000 -2.803708E+0000
  3.490990E+0000 -2.070263E+0000
  2.813591E-0001  2.933386E+0000
 -2.833268E+0000  1.886627E+0000
  7.986293E-0001 -3.516755E+0000
 -3.839529E-0001 -1.298472E+0000
  2.612052E+0000  4.050422E+0000
 -1.258738E+0000  3.872095E+0000
 -3.017830E+0000 -3.151880E+0000
  5.606591E-0001 -2.824811E+0000
  1.591721E+0000  5.210738E-0001
  2.215069E+0000  1.740078E+0000
 -1.745743E+0000  7.034213E-0001
  5.093208E-0001 -4.192381E+0000
  3.389815E+0000 -2.558590E+0000
  2.827200E+0000  2.339853E+0000
 -3.865607E+0000  1.200236E+0000
 -5.010465E-0001 -2.671275E+0000
  6.741264E-0001 -2.719222E+0000
  3.699354E+0000  3.557146E+0000
 -2.610090E+0000  3.004424E+0000
 -3.651377E+0000 -3.643184E+0000
  2.755368E+0000 -4.431576E+0000
  3.143003E+0000  2.636527E+0000
 -2.547779E+0000  3.268104E+0000
 -3.968798E+0000 -1.339707E+0000
  3.924134E+0000 -5.279993E+0000
  2.141229E+0000  5.691922E+0000
 -3.909731E+0000  5.285934E+0000
 -2.844104E+0000 -7.957291E+0000
  6.057824E+0000 -4.567851E+0000
  4.725536E+0000  5.572833E+0000
 -5.775783E+0000  1.992151E+0000
 -8.854943E-0001 -5.342478E+0000
  3.373462E+0000 -3.170944E+0000
  2.310600E+0000  4.463774E+0000
 -5.411045E+0000  2.836080E+0000
  1.737692E+0000 -4.319249E+0000
  2.719604E+0000 -1.330146E-0001
 -1.207197E-0002  4.123791E+0000
 -1.964746E+0000 -5.554155E-0001
 -2.025925E+0000 -3.119133E+0000
  4.170807E+0000 -2.263057E+0000
 -2.791928E+0000  5.887433E+0000
 -3.131448E+0000 -1.249222E+0000
  1.468721E-0001 -3.536437E+0000
  1.105266E+0000  5.246654E-0001
  3.232140E-0001  4.001077E+0000
 -1.773956E+0000 -1.306714E+0000
  1.974647E+0000 -1.825954E+0000
  3.391426E+0000  2.818608E+0000
 -1.971417E+0000  3.612322E+0000
 -2.317127E+0000 -2.528193E-0001
  2.010551E-0001 -5.045479E-0001
  7.044711E-0001  2.885636E-0001
  3.367078E-0001  2.224439E+0000
 -3.741085E+0000  1.626653E+0000
  2.325926E+0000 -3.129768E+0000
  3.332670E-0001 -5.608835E-0001
  5.635084E-0001  5.814713E-0001
  6.009100E-0001  6.550295E-0001
 -1.160481E-0002 -1.870382E+0000
 -1.082004E+0000  3.103334E-0001
  2.194726E+0000  2.618504E-0001
 -1.854214E+0000  3.087385E+0000
 -3.973473E-0001 -1.434710E+0000
  1.891739E+0000 -1.406975E+0000
  1.020684E+0000  1.577222E+0000
 -1.317819E+0000  1.945566E+0000
 -1.804371E+0000 -1.860826E+0000
 -1.511317E+0000  1.120334E-0002
  2.010082E+0000 -1.249078E-0001
 -1.877460E+0000  3.930186E+0000
  9.151947E-0002 -1.241050E-0001
  5.163833E-0003 -2.292197E+0000
  1.922595E+0000 -3.672212E-0001
 -6.999038E-0001  1.079842E+0000
 -1.673894E+0000 -1.185961E+0000
  3.023549E+0000 -1.822379E+0000
  2.215571E+0000  1.578141E+0000
 -2.175917E-0001  1.420139E+0000
 -1.332980E+0000 -1.561488E+0000
  3.145488E-0001 -2.263072E+0000
  3.492506E+0000  1.258062E+0000
 -8.409378E-0001  3.617820E+0000
 -3.689525E+0000 -1.762677E+0000
  1.413139E+0000 -2.807601E+0000
  2.657778E+0000  6.317216E-0001
 -1.702586E+0000  1.641457E+0000
 -1.421973E+0000 -3.580517E-0002
  4.576713E-0001 -3.333371E+0000
  2.303807E+0000  1.154337E-0001
  2.100159E+0000  2.943047E+0000
 -2.632793E+0000  2.261903E+0000
  1.103805E+0000 -4.189601E+0000
  4.164912E-0001 -6.642610E-0001
  3.707726E+0000  1.963774E+0000
 -3.770861E+0000  1.103547E+0000
  1.140540E+0000 -2.968364E+0000
  3.041576E+0000 -2.452743E-0003
 -9.494826E-0001  2.181112E+0000
  1.374181E+0000 -5.771150E-0001
 -1.354303E+0000  2.621049E-0001
  1.122756E-0001 -1.403535E+0000
 -1.723090E+0000 -4.421291E-0001
  1.599693E+0000 -2.008164E-0001
  3.932559E-0001  2.563597E+0000
  9.709842E-0001  1.255121E+0000
 -3.977034E+0000 -6.823870E-0001
  2.626126E+0000 -2.561607E+0000
 -5.298391E-0001  2.809633E+0000
 -1.762051E+0000  4.884441E-0001
 -1.261131E+0000 -1.448884E+0000
 -4.330206E-0002 -1.725216E-0001
  1.824015E+0000 -4.417309E-0001
 -3.096295E+0000  2.538523E+0000
 -3.616484E-0001 -2.549003E+0000
 -5.495906E-0001 -6.976942E-0001
  4.454378E+0000 -8.076336E-0002
 -8.445623E-0002  5.311484E+0000
 -6.621608E+0000  1.446296E+0000
 -3.518451E-0001 -6.536663E+0000
  6.553590E+0000 -7.482951E-0001
 -3.533742E-0001  6.591796E+0000
 -2.984022E+0000 -4.029384E-0001
 -4.339375E+0000 -3.283069E+0000
  8.192967E+0000 -3.815730E+0000
 -9.395862E-0001  3.720308E+0000
 -2.930523E+0000 -7.665190E-0001
 -1.100890E+0000 -4.644046E+0000
  4.534815E+0000  2.110005E+0000
  1.536952E-0002  3.271997E+0000
 -1.520422E+0000  1.318367E+0000
 -1.367513E+0000 -4.291383E+0000
  3.447096E+0000 -2.088378E+0000
  1.500599E+0000  3.842275E+0000
 -4.552850E+0000  3.708514E+0000
  4.946878E-0001 -3.274288E+0000
  2.022745E+0000 -2.382600E+0000
  1.445078E+0000  3.513296E+0000
 -7.985615E-0001  1.875482E+0000
 -4.351156E-0001  3.535757E-0001
 -1.654880E+0000 -1.113690E-0001
  4.166359E+0000 -2.677916E+0000
  1.601524E+0000  2.827071E+0000
 -8.944271E-0001  3.657847E-0001
 -3.810941E+0000 -3.068403E-0001
  3.803814E+0000 -2.990618E+0000
  2.430048E-0001  2.099939E+0000
 -9.286888E-0001  2.769057E+0000
 -1.273249E+0000 -2.748838E+0000
  1.414943E+0000 -1.472012E+0000
  3.541296E+0000 -2.439534E-0001
 -2.676972E+0000  3.294315E+0000
  6.153199E-0001 -1.347630E+0000
 -6.568239E-0001 -4.176339E+0000
  2.932107E+0000  6.842354E-0001
  4.138361E+0000  1.664497E+0000
 -3.868722E+0000  3.200271E+0000
  1.716418E+0000 -2.146669E+0000
  1.225264E+0000  3.729041E-0002
 -1.584665E+0000  2.630729E+0000
 -1.605714E+0000 -1.289426E+0000
 -5.626051E-0001 -2.397107E+0000
  3.695256E+0000  9.483003E-0001
 -2.243569E+0000  1.700935E+0000
 -3.020681E+0000 -5.549766E-0001
  1.723669E+0000 -5.083703E+0000
  4.409821E+0000 -4.287361E-0001
 -4.300418E-0001  3.166352E+0000
 -3.691141E+0000 -2.328133E-0001
 -3.777267E-0001 -4.306742E+0000
  4.398724E+0000  1.924601E+0000
 -4.075298E-0001  3.861564E+0000
 -3.238676E+0000  1.414016E+0000
  1.966561E+0000 -2.181007E+0000
  1.339068E-0001 -2.358635E+0000
  2.508457E+0000  5.825788E+0000
 -3.296580E+0000  2.202057E+0000
 -1.459906E+0000 -2.723437E+0000
  3.042760E+0000 -1.373204E+0000
  2.902350E+0000  1.902857E+0000
 -3.133977E+0000  2.935255E+0000
 -1.060213E+0000 -3.433589E+0000
  5.741654E-0001  7.623721E-0002
  1.799834E+0000  1.900358E+0000
 -1.562300E+0000  1.349032E+0000
 -4.042914E-0001 -5.479554E-0001
  1.156904E-0001 -1.246706E+0000
  1.886003E+0000  3.037371E-0003
 -5.171642E-0001  4.023063E+0000
 -1.981818E+0000  4.290890E-0001
 -8.069226E-0001 -6.976508E-0001
 -1.535495E-0001  1.151806E+0000
 -1.958729E+0000  8.308221E-0001
  4.141234E-0001 -7.113454E-0001
  4.816151E-0001 -5.232523E-0001
  5.332976E-0001  4.004237E-0001
 -1.321752E+0000  8.150282E-0001
  1.333016E+0000 -3.207467E-0001
 -1.549581E+0000  1.297994E+0000
  5.975407E-0001 -2.100457E+0000
 -1.502130E-0001 -4.842581E-0001
  5.411739E-0001 -2.827241E-0002
 -1.707118E-0001 -2.337411E+0000
 -1.513209E+0000 -3.521121E+0000
  1.919165E+0000 -3.556393E-0001
 -1.000094E-0001  1.307791E+0000
 -3.260285E+0000 -1.188836E+0000
  3.358491E+0000 -9.719589E-0001
  8.549587E-0001  2.803552E-0001
 -3.267418E+0000  2.400427E+0000
  1.572042E+0000 -2.582402E+0000
 -7.726685E-0001 -5.765479E-0001
 -5.825325E-0001  3.009085E+0000
  1.697084E+0000 -6.383107E-0001
 -4.683379E+0000 -6.905411E-0003
  1.322864E+0000 -2.679601E+0000
  2.545684E+0000  3.760757E+0000
 -2.608122E+0000 -2.553456E-0001
 -3.509116E-0001 -2.790998E+0000
  2.285956E+0000 -1.145295E+0000
  3.029678E+0000  2.916559E+0000
 -2.835347E+0000  2.139302E+0000
 -4.907834E-0001 -3.233307E+0000
  6.958640E+0000 -1.339817E+0000
 -3.744503E+0000  2.165258E+0000
  4.072572E-0001  3.334556E-0001
 -2.023629E+0000 -2.587995E+0000
  1.808637E+0000 -1.983680E+0000
  2.904684E+0000  1.917636E+0000
 -1.481975E+0000  1.309180E+0000
 -1.366683E+0000 -2.321267E+0000
  1.651762E+0000 -3.094878E+0000
  2.323349E-0001  1.147697E+0000
  1.870101E+0000 -7.675814E-0001
 -1.085475E+0000 -5.563032E-0002
  1.593580E-0001 -2.372445E+0000
  1.262930E+0000 -1.457421E+0000
  1.045116E+0000  1.455213E+0000
 -2.031161E+0000  1.616932E+0000
  5.759913E-0001 -1.990764E+0000
  6.199381E-0001  4.870437E-0001
  1.500197E+0000  2.084513E-0002
  4.135272E-0001 -1.208994E-0001
  2.138480E+0000  3.974183E-0001
 -4.610794E-0001  2.965726E+0000
 -2.333226E+0000  8.764655E-0001
 -7.729282E-0001 -2.742307E+0000
  2.932788E+0000 -1.354683E+0000
 -3.634325E-0001  3.328004E+0000
 -9.869851E-0002 -1.766594E-0002
 -3.074401E+0000  1.073710E+0000
  1.326836E+0000 -1.980986E+0000
  1.638080E+0000  4.857906E-0001
 -1.820764E+0000  1.830518E+0000
 -1.471913E+0000  9.370732E-0001
  1.815703E+0000 -2.643868E+0000
 -1.588586E-0001  2.510129E+0000
 -7.479509E-0001  1.839674E+0000
 -2.326154E+0000 -5.394361E-0001
  2.004846E+0000 -1.478794E+0000
  1.431734E+0000  2.005576E+0000
  2.803774E-0002  2.431006E+0000
 -2.702868E+0000 -1.956033E+0000
  9.182891E-0001 -1.434546E+0000
  1.430895E+0000  1.195602E+0000
 -1.385485E+0000  5.267000E-0001
 -1.293678E+0000  1.741708E+0000
 -2.119617E-0001  6.136213E-0001
 -6.752529E-0001  9.225486E-0001
  2.376714E+0000 -3.030032E+0000
 -1.855506E+0000  6.911273E-0001
  6.376968E-0001  8.518607E-0001
 -1.281529E+0000 -1.146113E+0000
  1.713145E+0000 -2.758372E+0000
  1.333066E+0000  1.433478E+0000
 -9.206891E-0001  4.221898E-0001
 -5.992777E-0001 -8.207142E-0001
  1.476077E+0000  4.264188E-0001
 -4.211536E-0001  3.080058E+0000
 -4.022906E-0001 -1.024977E+0000
 -3.180986E+0000 -2.728370E+0000
  5.455521E+0000 -1.256808E+0000
 -9.236849E-0001  3.156579E+0000
 -3.306573E+0000  1.294332E+0000
  3.271531E+0000 -5.909166E+0000
 -1.071929E+0000  5.005963E-0001
  1.653643E+0000  5.583479E-0001
 -3.565318E+0000  9.028394E-0001
 -2.483371E-0002 -6.821438E-0001
  9.952755E-0001  3.132385E-0001
  4.053177E-0001 -5.661107E-0001
 -1.417144E+0000  3.096354E+0000
 -6.784572E-0001 -1.614339E+0000
 -2.594344E+0000 -1.302782E+0000
  3.206554E+0000  1.405062E+0000
 -2.626010E+0000  9.619680E-0001
  1.639734E+0000 -2.160234E+0000
  1.544020E+0000  7.052101E-0001
 -1.599950E+0000  8.589996E-0001
 -1.337259E+0000  6.043189E-0003
  6.879737E-0001 -1.389219E+0000
  1.180236E+0000  3.107496E-0001
 -4.020798E-0001  3.051130E+0000
 -8.769217E-0001 -2.706613E-0001
 -1.035165E+0000 -3.579441E+0000
  2.924225E+0000  7.445696E-0001
 -1.104947E+0000  1.971759E+0000
 -5.865835E-0001  1.048950E+0000
  7.070259E-0001 -5.387022E-0001
  1.316080E+0000  6.264652E-0001
 -2.176834E-0001  2.669459E+0000
 -2.473555E+0000 -1.170415E+0000
 -1.170357E+0000  1.027452E-0001
  2.319739E+0000 -1.445343E+0000
 -1.519641E+0000  4.542251E+0000
 -1.559159E+0000  5.065613E-0001
 -2.424491E+0000 -9.349511E-0001
  1.734543E+0000 -2.245998E+0000
  2.105273E+0000 -1.772009E-0001
 -1.473457E+0000  1.875710E+0000
 -1.106626E+0000 -1.428087E+0000
  8.117159E-0001 -2.982228E+0000
  1.948017E+0000  1.105955E+0000
 -3.943615E+0000  3.284816E+0000
 -1.340550E+0000 -2.455398E+0000
  2.860838E+0000 -3.227555E+0000
  9.641458E-0001  2.386215E+0000
  2.225318E-0001  2.615153E-0001
 -2.733014E-0001  9.520467E-0002
 -1.603595E+0000  1.001883E-0001
 -1.808519E+0000  3.674925E-0001
  4.170356E+0000 -2.615845E+0000
 -2.030484E+0000  1.122153E-0002
  1.489260E+0000  1.021978E+0000
 -1.626649E+0000  4.678230E-0001
 -2.398131E+0000 -2.470580E+0000
  1.532813E+0000 -8.109811E-0001
  9.202331E-0001  1.364357E-0001
 -2.904180E+0000  2.003142E+0000
  7.019211E-0001 -1.594862E-0001
 -2.251601E+0000 -4.515469E-0001
 -5.023671E-0001 -1.698492E-0002
  1.012500E+0000  6.359371E-0001
 -9.577543E-0001 -6.958448E-0001
 -3.392070E-0001 -1.796932E+0000
  3.350638E+0000  5.547546E-0001
 -3.949476E+0000  2.967740E+0000
  1.024673E+0000 -5.197230E+0000
  2.386254E+0000 -2.229417E+0000
  2.366491E+0000  2.085655E+0000
 -2.887403E+0000  1.224209E+0000
  4.157172E-0001 -3.710923E+0000
  2.550869E+0000 -3.718779E+0000
  8.611499E-0002  4.559333E+0000
  3.136171E-0002  1.076896E+0000
 -4.468986E+0000 -3.227722E+0000
  4.347025E+0000 -1.880059E+0000
  4.497594E-0002  4.066696E+0000
 -9.005362E-0001  2.007462E+0000
 -1.128443E+0000 -2.130057E+0000
  5.515092E-0001 -2.500025E+0000
  1.479774E+0000  2.266832E+0000
 -5.223267E-0001  1.098816E+0000
 -3.461759E+0000 -2.922937E+0000
  2.390332E+0000 -1.617828E+0000
 -2.670825E-0001  3.355019E+0000
 -2.273372E+0000  2.902397E-0001
 -1.571326E+0000 -1.747523E+0000
  3.106448E+0000 -3.185820E+0000
  3.244657E-0001  4.245098E+0000
 -2.108644E+0000 -2.697917E-0001
 -3.583019E-0001 -1.336005E+0000
  2.254432E+0000 -3.571141E-0001
 -1.676944E+0000  3.532475E+0000
 -1.954615E+0000 -1.696577E+0000
 -7.809516E-0001 -3.950134E+0000
  4.911401E+0000  9.503348E-0001
 -9.230484E-0001  3.794173E+0000
 -4.698952E+0000 -1.218461E+0000
  3.524843E+0000 -4.469568E+0000
  1.880798E+0000  1.548598E+0000
 -1.210056E+0000  3.901687E+0000
 -5.080077E+0000 -1.597478E+0000
  2.779440E-0001 -3.767609E+0000
  5.869321E+0000  1.959567E+0000
 -2.235507E+0000  5.763126E+0000
 -2.812550E+0000 -2.855392E+0000
 -5.044036E-0001 -6.447091E+0000
  3.020093E+0000  2.043509E+0000
  1.285743E+0000  3.942042E+0000
 -3.187639E+0000  3.235181E+0000
 -1.251611E-0001 -3.069429E+0000
 -8.301718E-0001 -1.471745E+0000
  2.355357E+0000 -1.085327E+0000
 -1.392993E+0000  1.771902E+0000
 -2.394184E+0000  8.651709E-0002
  2.208388E+0000 -1.514450E+0000
  7.102732E-0001  3.692986E+0000
 -2.089281E+0000 -3.501791E-0002
  1.093973E-0001 -5.618265E-0001
 -7.050625E-0001 -6.068772E-0001
 -2.260260E-0002  1.509332E+0000
 -7.753244E-0001 -8.104693E-0001
  1.307331E+0000 -1.021613E+0000
 -1.184373E+0000  2.071024E+0000
 -7.521233E-0001 -1.353174E+0000
  1.594026E-0001  4.884693E-0002
  1.045493E+0000 -2.079323E-0001
 -1.254382E+0000  1.251902E+0000
 -1.850795E+0000  2.322602E+0000
 -4.925527E-0001 -8.484399E-0001
  4.972097E-0001  1.639603E-0001
  4.655459E+0000  1.999222E+0000
 -1.991964E+0000  2.750479E+0000
 -3.875217E+0000 -1.017091E+0000
  1.943782E+0000 -4.074454E+0000
  2.204120E+0000  1.462086E+0000
  1.280886E+0000  2.988566E+0000
 -4.823308E+0000 -6.362058E-0001
  1.115568E+0000 -4.535190E+0000
  2.516474E+0000  1.009142E+0000
 -2.099888E-0001  3.583407E+0000
 -1.183936E+0000 -1.343848E+0000
 -1.241608E+0000 -2.529337E+0000
  6.954976E-0001  2.316613E-0001
  3.539210E+0000  2.627719E+0000
 -3.297619E+0000  2.593933E+0000
  1.419477E+0000 -2.066921E+0000
  2.117097E+0000 -9.025915E-0001
 -1.012608E+0000  2.432153E+0000
 -1.478054E+0000  1.407136E+0000
 -8.117234E-0001 -3.580686E+0000
  2.669381E+0000 -1.679168E+0000
  1.384460E+0000  2.618766E+0000
 -4.480902E+0000  1.502150E+0000
 -1.430311E+0000 -2.936497E+0000
  2.501433E+0000 -4.068002E+0000
  3.928975E+0000  2.550212E-0001
 -2.427543E+0000  1.668160E+0000
  3.629630E-0001 -1.008127E+0000
  3.145012E-0001 -3.945876E-0001
  6.343943E-0001  4.165875E-0001
 -2.229102E+0000 -1.850554E+0000
 -1.003329E+0000 -1.404446E+0000
  4.114009E+0000 -2.182214E+0000
 -6.672357E-0001  2.692122E+0000
 -1.875755E+0000 -1.917197E+0000
  7.947413E-0001  8.596202E-0001
  2.571272E+0000  1.576304E+0000
  5.619107E-0001  1.292734E+0000
 -1.730558E+0000  2.872783E-0001
 -7.357878E-0001 -1.531325E+0000
 -4.451361E-0001 -5.161124E-0001
  1.410766E+0000  1.169711E+0000
 -3.828310E-0002 -5.593563E-0001
 -9.569196E-0001  1.020237E+0000
 -1.147635E+0000 -7.242049E-0002
  1.297830E-0001  2.974590E-0002
  2.943001E+0000  1.235403E+0000
 -2.570720E+0000  1.451221E+0000
 -2.871877E+0000 -8.209097E-0001
  2.856932E-0001 -2.330861E+0000
  1.205656E+0000 -1.000541E+0000
 -6.300605E-0001  3.154879E+0000
 -2.254756E+0000 -8.023372E-0001
 -1.383131E+0000 -1.175492E+0000
  1.430057E+0000 -7.490760E-0001
 -1.389526E+0000  3.615412E+0000
 -1.377732E+0000  3.222615E-0001
  1.607625E+0000 -2.870848E+0000
 -1.926019E-0001  2.593037E+0000
 -4.570200E-0001  1.106951E+0000
 -2.526209E+0000 -3.627572E+0000
  4.374352E-0001 -2.377200E-0001
  4.011015E+0000  1.714623E+0000
 -2.731979E+0000  3.550557E+0000
 -6.605189E-0001 -1.157985E+0000
 -1.445676E+0000 -1.105368E+0000
  1.567213E+0000  7.059668E-0001
 -5.712913E-0001  1.145631E+0000
 -1.133142E+0000  7.711646E-0002
  9.695958E-0001  1.113838E+0000
 -1.030570E+0000  4.753271E-0001
  9.122919E-0002  3.413515E-0001
 -1.036248E+0000 -1.280492E+0000
 -1.679679E+0000 -4.142347E+0000
  2.403516E+0000  1.313075E+0000
  1.375637E+0000  8.887143E-0001
 -1.993357E+0000 -1.412889E+0000
 -1.754615E+0000 -2.174951E+0000
  4.642601E-0001 -1.824378E+0000
 -9.903305E-0002  5.060720E+0000
 -6.637752E-0001  1.053102E+0000
 -5.873114E-0001 -3.374636E+0000
 -4.866865E-0001 -2.552562E+0000
  1.969211E+0000 -2.177391E-0001
 -2.045815E+0000  1.773184E+0000
 -2.357967E+0000 -2.460844E+0000
  1.525526E+0000  4.920525E-0001
 -3.451792E-0002  1.120613E+0000
  1.438189E+0000  7.964138E-0001
 -8.897787E-0002 -4.541658E-0001
 -1.888899E+0000  4.304504E-0002
  2.255100E+0000 -4.612125E-0001
 -1.008424E+0000  1.317166E+0000
 -1.100874E-0001  1.084515E+0000
 -2.393273E+0000  2.286617E+0000
 -2.370978E+0000 -1.811196E+0000
  1.676945E+0000 -1.383331E+0000
  7.996016E-0003  2.291267E-0001
  1.623054E+0000  3.230428E+0000
 -9.003521E-0001 -1.433827E+0000
  2.615503E-0001 -2.108898E+0000
 -3.832390E-0001  8.429948E-0001
  2.683336E+0000  3.156725E-0001
 -2.731575E+0000  1.286456E+0000
  2.606245E+0000  2.322177E-0001
 -6.943035E-0001  4.762298E-0002
 -4.996285E-0002 -3.166483E-0001
  1.727589E+0000 -1.614284E+0000
  1.190439E+0000  3.052967E+0000
  3.248574E-0001  6.740473E-0001
 -1.816486E+0000 -6.501348E-0001
  7.237621E-0001 -2.138680E-0001
  2.113229E+0000  4.694371E-0001
 -1.318108E+0000  5.374132E-0001
 -1.091127E+0000 -2.471416E+0000
  1.858536E+0000 -1.397448E+0000
 -1.096400E+0000  1.846175E+0000
  1.732435E+0000 -2.372815E+0000
 -7.918833E-0001  1.206160E-0002
  3.233109E+0000  2.910621E+0000
 -6.566492E-0001 -3.441612E-0001
 -1.034724E+0000 -6.338434E-0001
 -1.547418E+0000 -2.477701E-0002
  2.606152E+0000 -8.797711E-0001
  5.544670E-0001  8.529352E-0001
  9.205281E-0001  4.227116E+0000
 -3.366979E-0002  1.811389E+0000
 -2.339138E+0000  3.765022E-0001
  1.174167E+0000 -2.090149E+0000
  5.040261E-0001 -1.694682E-0001
  3.927571E-0001  9.239791E-0001
  7.051526E-0001 -4.998137E-0001
  7.855989E-0001 -1.752947E+0000
  1.235302E+0000 -2.904928E-0002
 -2.073830E+0000  3.087907E+0000
  1.888801E+0000 -1.053335E+0000
 -2.119029E+0000 -6.785222E-0001
  3.025607E+0000  9.367687E-0001
 -2.667587E-0001  7.100404E-0001
  1.724391E+0000  5.030816E-0001
 -5.582279E-0001  2.016367E-0001
  7.364259E-0001 -6.736931E-0001
 -2.728308E+0000  1.398559E+0000
 -1.337315E+0000 -2.689187E+0000
  1.858545E+0000 -2.451580E-0001
  1.313615E+0000  2.494842E+0000
 -1.643962E+0000  2.616099E+0000
 -1.676758E-0001 -2.512025E+0000
  3.831689E-0001 -2.002675E+0000
  1.098207E+0000 -3.916156E-0001
  3.817698E-0001  1.628860E+0000
 -2.546348E+0000  2.847851E-0001
  2.096986E+0000 -3.115954E+0000
  1.641547E+0000  1.287963E+0000
  1.334631E+0000  2.220837E+0000
 -3.442834E+0000  1.447693E-0001
 -1.200968E+0000 -4.958442E+0000
  7.810215E-0001 -2.829155E+0000
  3.481354E+0000  1.742501E+0000
 -2.876912E+0000  1.255662E+0000
 -1.422279E+0000 -2.097353E+0000
  3.523370E+0000 -3.533776E+0000
 -2.472229E-0001  3.291954E+0000
  1.639461E-0001  6.755566E-0001
 -1.562597E-0001 -1.452945E+0000
  1.960325E+0000 -1.693452E+0000
  6.199092E-0002  4.453284E+0000
  6.760967E-0001 -8.954010E-0001
 -3.514492E+0000 -1.063740E-0002
  1.392077E-0001 -1.594097E+0000
  9.013075E-0002 -3.186488E+0000
  1.008761E+0000  1.724552E+0000
 -7.608947E-0001  4.428120E+0000
 -3.793810E+0000 -4.454469E+0000
  1.907215E+0000 -2.301575E+0000
  5.368904E+0000  2.702461E+0000
 -4.694147E+0000  4.582808E+0000
 -3.910916E+0000 -3.131422E+0000
  4.428108E+0000 -5.020327E+0000
  1.291817E+0000  4.822704E+0000
 -2.166438E+0000  2.817541E+0000
 -5.313973E+0000 -2.328459E+0000
  5.887381E+0000 -3.396818E+0000
 -2.126135E+0000  2.788550E+0000
 -1.330771E-0001  7.060190E-0001
 -1.265612E+0000 -1.428722E+0000
 -1.329948E-0001  3.724298E-0002
  1.532385E+0000 -8.907360E-0001
 -1.388478E+0000  2.101596E-0001
  1.171140E+0000 -2.038010E+0000
  2.774804E-0001  3.942505E-0001
  5.045075E-0001  6.721379E-0001
 -1.553113E-0001 -8.798818E-0001
 -1.511925E+0000  1.235451E+0000
  1.017171E+0000 -7.596845E-0001
 -2.743866E-0001  3.637402E-0001
  4.601259E-0001  6.816538E-0001
  1.376744E+0000  5.016117E-0001
 -1.968689E+0000  1.932414E+0000
  3.294669E+0000 -9.691394E-0001
 -5.178617E+0000  1.878962E+0000
  2.063170E+0000 -2.683455E+0000
 -1.695673E+0000 -1.897728E+0000
  2.881230E+0000  1.012145E+0000
 -3.066508E+0000  8.526326E-0001
  1.776926E+0000 -2.744863E+0000
  9.259864E-0001  2.336121E-0002
  7.622963E-0002  2.174886E+0000
 -9.573565E-0002 -4.294191E+0000
  2.158568E+0000 -1.553576E+0000
 -1.127878E-0001  1.968201E+0000
 -1.850675E+0000  2.077865E-0001
  1.223405E+0000  2.354341E+0000
 -7.914444E-0001 -5.122558E-0001
  1.821876E+0000  2.007353E+0000
 -2.572825E+0000 -2.013039E-0001
  3.526347E-0001  4.626326E-0001
  1.317576E+0000 -1.767312E-0001
 -2.993429E+0000  1.883044E+0000
  1.862110E+0000 -2.980304E+0000
 -1.296877E+0000  1.430960E-0001
  1.033669E+0000  8.271254E-0001
 -1.616535E+0000  4.689809E-0001
 -1.189633E+0000 -6.257061E-0001
  5.002790E-0001 -1.676571E+0000
  1.744540E+0000  2.323942E+0000
 -7.500236E-0001  9.075305E-0001
 -2.658957E+0000  6.888110E-0001
  8.370361E-0001 -3.299608E+0000
  1.862510E+0000 -1.479822E+0000
  1.264868E-0001  2.810824E+0000
 -3.597851E+0000  1.099929E+0000
  3.421002E-0001 -2.845205E+0000
 -9.591786E-0002 -5.071533E-0001
  2.154226E+0000 -9.918080E-0001
 -1.799487E+0000  1.774288E-0001
  7.380883E-0001  2.391312E+0000
 -3.839709E+0000 -6.611896E-0001
  1.455282E+0000 -2.573255E+0000
  4.300073E-0001  2.115007E+0000
 -6.694158E-0001  9.026734E-0001
 -3.485544E+0000  2.807775E+0000
  5.202578E+0000 -5.101180E+0000
 -6.002422E-0001  2.848418E+0000
  4.186845E-0002  1.682987E+0000
 -2.680184E+0000 -1.393781E+0000
 -2.816949E-0001 -1.558681E+0000
  2.216885E+0000 -7.731391E-0001
  2.657253E+0000  3.614598E+0000
 -3.199577E+0000 -1.663302E+0000
  8.873604E-0001 -6.097887E+0000
  3.991541E+0000 -9.843885E-0001
  5.033678E-0001  4.160618E+0000
 -2.125970E+0000 -3.303849E-0001
 -3.542525E+0000 -3.134177E+0000
  3.851421E+0000 -1.397707E+0000
  1.272153E+0000  3.297955E+0000
 -4.518012E+0000  2.232402E+0000
 -2.744460E+0000 -2.918538E+0000
  3.061762E+0000 -3.363587E+0000
  2.567217E+0000  1.593599E+0000
  2.730494E-0001  2.442548E+0000
 -1.886070E+0000  5.847801E-0001
  7.626221E-0001 -3.893089E+0000
  3.883171E+0000 -1.081684E+0000
 -5.873178E-0001  1.739675E+0000
  3.140325E-0001  3.550646E+0000
 -1.665543E+0000 -2.162534E+0000
  3.157413E-0001 -1.653260E+0000
  2.827822E+0000  3.490929E+0000
  1.876052E-0001 -7.637679E-0001
 -4.838873E+0000 -1.693488E+0000
  5.207187E+0000 -3.831519E+0000
  2.429590E+0000  1.572438E+0000
 -1.396896E+0000  1.402685E+0000
 -2.487450E+0000 -8.971949E-0001
  1.706725E-0001 -2.384109E+0000
  3.792080E-0001  8.281908E-0001
 -4.445518E-0001  1.918466E+0000
 -2.134386E+0000  5.988208E-0001
 -1.053065E-0001 -1.966865E+0000
  2.588076E+0000  7.545063E-0001
 -1.070804E+0000  1.586149E+0000
 -4.801823E-0001 -1.510784E+0000
  1.246549E+0000 -1.497167E+0000
  7.652065E-0001  1.035857E+0000
  2.872170E+0000 -1.100688E-0001
 -1.854481E+0000  3.939997E+0000
 -4.078692E-0001 -1.730371E+0000
 -1.146835E+0000 -2.734255E+0000
  3.902543E+0000  9.827992E-0002
  5.481799E-0002  2.610253E+0000
 -1.103455E+0000  1.915088E-0001
  8.699043E-0001 -2.247437E+0000
 -1.105959E+0000  1.888628E+0000
  6.652992E-0001  1.080176E-0001
 -1.670540E+0000  1.045920E+0000
 -3.255447E-0001 -2.095811E+0000
  4.412645E-0001 -8.616239E-0002
  7.543208E-0001 -3.879333E-0001
 -1.401164E+0000  3.004908E-0002
 -1.658886E-0001 -5.818394E-0001
  2.721863E+0000 -1.029122E+0000
 -2.662597E-0001  1.822115E+0000
  9.770784E-0003 -9.695215E-0001
  7.718300E-0001 -5.003073E-0001
  4.181259E-0001  9.168593E-0001
 -4.496383E-0001  1.422888E+0000
 -3.149578E+0000  2.469060E-0001
 -9.281695E-0002 -2.353826E-0001
  3.442913E+0000 -6.467955E-0001
 -1.255662E+0000  3.110611E+0000
 -3.288122E+0000  2.045427E+0000
  1.124045E+0000 -2.936722E+0000
  2.307938E-0002 -1.764525E+0000
  1.257204E+0000  2.806948E-0001
  2.096808E-0001  1.194979E+0000
 -1.628749E+0000  7.733342E-0001
 -2.398813E+0000 -1.432667E+0000
  4.898712E+0000  4.125608E-0002
 -3.747875E-0001  2.480830E+0000
 -1.029968E+0000 -8.102674E-0001
 -1.961350E+0000 -7.994956E-0002
  2.286260E+0000 -3.334243E-0001
 -1.081398E+0000  4.808492E+0000
  4.810534E-0001  6.661196E-0001
 -1.990289E+0000 -2.550578E+0000
  5.010680E+0000 -1.770616E+0000
  3.576817E-0001  3.823032E+0000
 -2.179126E+0000  1.541678E+0000
 -2.915286E+0000 -1.285479E+0000
  4.841202E+0000 -9.246212E-0001
 -1.463410E+0000  2.211895E+0000
 -2.298422E+0000 -2.008418E+0000
  5.116496E-0001 -8.614747E-0001
  4.526142E+0000 -2.747576E+0000
 -6.037134E+0000  4.599639E+0000
  1.775774E+0000 -2.704761E+0000
  5.214789E-0001 -8.789828E-0001
  8.593798E-0001  2.343249E+0000
  2.413553E-0002 -1.138514E-0001
 -3.893561E+0000 -1.374911E+0000
  2.336422E+0000 -2.084474E+0000
  8.301003E-0001  3.752194E+0000
  1.780254E-0001  1.795417E-0001
 -2.110653E+0000  8.396236E-0001
  3.597334E+0000 -2.110386E+0000
  5.236498E-0001  3.021199E+0000
 -4.624414E-0002  2.016374E+0000
 -3.770357E+0000 -1.601090E-0001
 -1.919338E+0000 -3.146289E+0000
  4.183517E+0000 -1.267976E-0001
 -1.138534E-0001  3.737152E+0000
  9.320311E-0002 -3.137084E-0001
 -2.009870E+0000 -1.012939E+0000
  2.997668E+0000  2.219180E-0001
 -7.556857E-0001  5.917696E+0000
 -2.663966E+0000 -3.099390E+0000
 -7.109413E-0001 -4.788712E+0000
  2.031292E+0000  1.109346E+0000
  3.834012E-0001  4.269505E+0000
 -4.616350E+0000 -1.286993E-0002
  3.601016E-0001 -2.940625E+0000
  5.112240E+0000 -3.649858E-0001
 -1.663577E+0000  5.771200E+0000
 -2.902143E+0000 -2.461037E+0000
 -1.871577E+0000 -3.318481E+0000
  2.531992E+0000 -1.873121E-0001
  1.638473E+0000  1.165645E+0000
 -2.124984E+0000  2.288941E+0000
 -2.286467E+0000 -3.403341E+0000
  4.421899E+0000 -2.128607E+0000
  3.732482E+0000  2.918547E+0000
 -3.846335E+0000  3.429088E+0000
 -3.590981E-0001 -3.138568E+0000
  4.212948E+0000 -1.946422E+0000
  4.596745E-0001  3.756219E+0000
 -2.692719E+0000 -1.323588E+0000
 -1.812073E+0000 -1.386676E-0001
  4.931906E+0000 -1.648585E+0000
 -3.083592E+0000  4.195229E+0000
  4.222026E-0001 -1.153998E+0000
 -4.434559E-0001 -3.288917E+0000
 -2.966134E-0001  1.780128E+0000
  3.294530E+0000  2.210854E+0000
 -4.069762E+0000  2.747154E+0000
 -5.202365E-0001 -3.928651E+0000
  1.957690E+0000 -1.744233E+0000
  1.630486E+0000  2.034182E+0000
 -3.982584E+0000  6.382567E-0001
 -1.589528E-0001 -1.328847E+0000
  2.193227E+0000  7.477975E-0001
 -9.239188E-0001  2.236800E+0000
 -1.015182E+0000  1.329313E+0000
  8.634316E-0001  4.449353E-0001
 -1.252100E-0001  6.114045E-0001
  7.510520E-0001  6.815865E-0001
 -5.478156E-0001 -5.270893E-0001
 -1.551438E-0001 -3.064957E+0000
  3.379061E+0000 -3.125769E-0001
  2.676080E-0001  2.565369E+0000
 -2.741815E+0000  1.391126E+0000
  5.089577E-0001 -2.235339E+0000
  1.611836E+0000 -1.502327E+0000
  9.576402E-0001  1.786866E+0000
 -1.892575E+0000 -7.279124E-0003
 -3.289155E-0002 -1.362060E+0000
  1.273596E+0000 -2.159852E+0000
  1.632578E+0000  2.852525E+0000
 -1.580334E+0000  7.879878E-0001
 -3.946779E+0000 -3.159066E-0001
  2.845883E+0000 -3.638966E+0000
  1.919839E+0000  3.690842E+0000
 -1.864491E+0000  2.270521E+0000
  1.950689E-0001 -1.652469E+0000
  3.052883E-0001 -1.683278E+0000
  6.952811E-0001  1.130989E+0000
 -3.817816E-0002  2.779330E+0000
 -1.766906E+0000  1.753368E+0000
 -4.681698E-0001 -3.534592E+0000
  1.506767E+0000 -4.941290E-0002
 -1.818947E-0001  3.856300E+0000
 -4.039812E+0000  1.045033E+0000
 -1.760673E+0000 -5.808818E+0000
  2.100871E+0000 -4.879289E-0001
  3.813632E+0000  2.349398E+0000
 -2.842965E+0000  2.010301E+0000
 -2.631782E+0000 -1.093765E+0000
  2.170931E+0000  1.103230E+0000
  1.355024E+0000  3.131003E+0000
 -2.385927E+0000  1.587446E+0000
 -4.002839E-0001 -6.081981E+0000
  1.577084E+0000  1.889262E+0000
  2.033004E+0000  2.151989E+0000
 -5.803762E+0000 -1.809200E+0000
  3.137524E+0000 -5.155586E+0000
  4.715413E+0000  2.656388E+0000
 -2.266082E+0000  5.606082E+0000
 -4.081083E+0000 -3.952101E+0000
  8.577540E-0001 -3.849579E+0000
  4.101725E+0000  7.364212E-0001
 -5.497533E-0001  4.352034E+0000
 -3.145550E+0000 -3.085611E+0000
  3.295165E+0000 -3.194818E+0000
  7.107057E-0001  4.092949E-0001
 -1.202017E+0000  2.437411E+0000
  1.745645E+0000 -9.387682E-0001
  3.654684E-0001 -1.714228E+0000
 -6.443363E-0001  1.606222E+0000
  2.815292E+0000  1.005184E+0000
 -3.910437E+0000  5.363465E-0002
  3.114199E+0000  2.528223E-0001
 -1.391965E+0000  1.524526E+0000
 -1.721879E+0000 -2.267329E+0000
  2.071796E+0000 -1.762849E+0000
  1.986997E+0000  3.228983E+0000
 -1.705221E+0000  2.898133E+0000
 -5.441135E-0001 -2.355479E+0000
  8.178406E-0001  4.752859E-0002
  2.822901E+0000  2.428586E+0000
 -3.323291E+0000  2.140789E+0000
 -3.967701E-0001 -1.727404E+0000
  9.702070E-0001 -1.711329E+0000
 -3.112960E-0001  3.640633E+0000
 -8.804033E-0001  9.502341E-0001
 -3.841560E+0000 -1.510346E+0000
  3.303629E+0000 -1.157800E+0000
 -8.243632E-0001  2.594993E+0000
 -2.418325E+0000 -8.375431E-0001
  1.330219E+0000  7.099273E-0001
  7.062031E-0001 -8.047947E-0001
  6.514592E-0001  3.234033E+0000
 -3.508072E-0001  9.112038E-0001
 -1.310125E-0001 -1.313807E+0000
  3.802313E-0001  9.638570E-0001
  2.522363E+0000 -1.247659E+0000
 -2.327236E+0000  1.366560E+0000
 -4.310972E-0001  1.150265E+0000
 -3.977049E-0001  8.233242E-0001
  2.784424E+0000 -1.346005E+0000
 -1.068369E+0000  5.333919E-0001
 -1.057633E+0000  1.024738E+0000
  4.576635E-0001  1.910770E+0000
 -5.942435E-0001  7.635656E-0001
  1.332187E+0000 -8.115593E-0001
  4.223453E-0001  3.992112E-0001
 -8.357756E-0001  1.319919E+0000
  3.563833E-0001 -1.187649E-0001
  2.217388E+0000 -1.666497E-0001
 -8.854122E-0002  6.351401E-0001
 -1.865055E-0001 -6.381169E-0001
 -1.292325E-0001 -8.906197E-0001
 -2.030976E-0001  1.108744E+0000
  7.099863E-0001  7.717968E-0001
 -1.183008E+0000  5.614391E-0001
 -2.370967E+0000 -9.270972E-0001
  1.563542E+0000 -1.015261E+0000
  3.389603E+0000  5.687892E-0001
 -1.775927E+0000  3.728237E+0000
 -3.809346E+0000 -8.737979E-0001
  1.135066E+0000  2.507142E-0001
  2.403037E+0000 -8.541135E-0001
 -2.469366E+0000  3.437394E+0000
 -5.428670E-0001 -1.431517E+0000
 -1.920035E+0000 -1.268026E+0000
  2.741884E+0000  6.710354E-0001
  2.017291E+0000  1.286341E+0000
 -2.963517E+0000  6.474306E-0001
  6.329024E-0001 -2.586527E+0000
 -4.002047E-0001 -2.605591E-0001
  2.630417E+0000 -2.084228E-0001
  3.935830E-0001 -3.398646E-0001
 -5.855502E-0001 -2.348065E+0000
  1.891104E-0001 -1.213697E+0000
 -6.794129E-0001  1.021671E+0000
  1.126757E-0001  7.003757E-0001
 -9.333231E-0001  7.546659E-0001
  3.124929E-0001 -1.797756E+0000
  4.803148E-0001 -1.573010E+0000
  3.975204E-0001  1.569155E+0000
  1.733764E-0001 -3.997320E-0002
 -3.618345E-0001 -2.905427E+0000
 -2.023875E+0000  1.304804E+0000
  5.954521E+0000 -2.335577E+0000
 -3.431840E+0000  3.118080E+0000
 -8.903635E-0002 -1.516109E+0000
 -1.141295E+0000 -1.292138E+0000
  2.303013E+0000 -9.487527E-0002
 -1.248665E+0000  3.002905E+0000
  2.785185E-0001 -4.211350E-0001
 -3.588020E-0001 -1.961072E-0001
  2.512998E+0000  5.825396E-0001
 -2.735696E+0000  2.972212E+0000
  6.979354E-0001 -2.439084E+0000
  1.203742E+0000  5.206479E-0001
  2.311524E+0000 -2.533394E-0001
 -1.638236E+0000  1.192063E+0000
 -1.854727E-0001 -3.144970E+0000
 -2.305326E-0001  1.997731E+0000
  3.601472E-0001  1.339622E+0000
 -2.434757E+0000  3.471889E-0001
  1.982972E+0000 -1.538538E-0001
 -7.914936E-0001 -2.766534E-0001
  1.703975E-0001  5.644908E-0001
 -1.534972E-0001 -1.424548E+0000
  3.152543E+0000 -2.075517E+0000
 -6.069976E-0001  2.558652E+0000
 -7.851792E-0001  1.278650E-0001
  2.280268E+0000 -2.983762E+0000
 -1.409880E+0000  1.491908E+0000
  4.750089E-0001 -1.500764E+0000
 -2.632716E-0001  2.388966E+0000
  2.406742E+0000  1.988669E+0000
 -4.329264E+0000  1.541685E+0000
  1.686490E+0000 -2.194488E+0000
  2.671711E+0000 -7.855988E-0001
  6.213842E-0001  8.841454E-0001
 -2.554483E+0000 -2.643579E-0001
  4.614161E-0001 -3.289477E+0000
  1.386958E+0000 -3.971484E-0001
 -1.975710E+0000  3.439740E+0000
  1.324731E+0000  6.285664E-0004
 -2.153921E+0000 -1.730775E+0000
  1.527051E+0000  8.279526E-0001
 -3.819680E-0002  1.341857E+0000
 -1.107631E+0000 -5.952274E-0001
  4.057614E-0001 -1.808039E+0000
  5.338316E-0001  1.136806E+0000
 -1.072320E+0000  4.943897E-0001
  3.308663E-0001 -1.343043E+0000
 -5.269518E-0001 -1.956307E+0000
  1.110624E+0000 -1.714210E+0000
 -1.929393E+0000  1.589822E+0000
 -1.051046E+0000  1.553169E+0000
 -4.611428E-0001 -2.317496E-0001
  1.792135E+0000  9.018842E-0001
  2.855762E+0000  3.614216E+0000
 -5.217917E+0000  1.094616E+0000
 -1.398707E+0000 -5.006769E+0000
  3.616071E+0000 -3.596472E+0000
  1.168683E+0000  5.209929E+0000
 -3.923151E+0000  3.575559E+0000
 -3.102053E+0000 -2.413391E+0000
  5.497303E+0000 -1.776238E+0000
 -4.704419E-0001  1.791489E+0000
 -2.508390E+0000  1.493662E+0000
 -2.726659E-0001 -2.420379E+0000
  1.017430E+0000 -3.179989E+0000
  7.189006E-0001  5.254305E-0001
  1.013619E+0000  2.011378E+0000
 -1.919279E+0000 -2.073735E-0001
  1.084701E+0000  1.251657E-0001
  5.014353E-0001  3.327038E-0001
 -2.042753E+0000  9.037233E-0001
 -2.461426E-0001  8.866693E-0001
  2.456381E+0000 -1.249667E+0000
 -1.751539E+0000  2.273667E+0000
  1.985179E+0000  8.740554E-0002
 -2.495645E-0001  7.213981E-0002
  1.040386E+0000 -4.918461E-0001
  4.746665E-0001 -1.607975E+0000
 -3.457486E+0000  1.209458E+0000
  3.414405E+0000 -1.556135E+0000
 -2.244869E+0000  1.617361E+0000
  9.053791E-0001 -8.171347E-0001
  1.050461E+0000 -1.402782E+0000
  1.227187E+0000  4.964099E-0001
 -1.247162E-0001  1.118641E+0000
 -1.214635E+0000 -1.321087E+0000
  2.182686E-0001 -1.021910E+0000
  5.665112E-0001 -1.498544E+0000
 -1.134363E+0000  3.376009E+0000
 -1.164895E+0000 -2.612478E+0000
 -3.773226E+0000 -3.744350E+0000
  5.285914E+0000 -1.693814E+0000
 -7.296538E-0001  2.751692E+0000
 -1.321262E+0000  9.079742E-0001
 -3.188251E+0000 -2.619034E+0000
  3.819314E+0000 -5.723078E-0001
 -1.949056E-0001  4.345503E+0000
 -2.806394E+0000 -4.916790E-0001
  3.190648E-0001 -2.797535E+0000
  2.504725E+0000  1.532918E+0000
  1.539692E+0000  3.926984E+0000
 -4.367279E+0000  1.690786E+0000
 -1.180938E+0000 -2.400605E+0000
  4.056589E+0000 -3.104310E+0000
 -1.007093E-0001  1.736164E+0000
 -4.762114E-0001 -1.172841E-0001
 -1.437750E+0000 -2.976914E+0000
  3.040251E+0000 -1.557013E+0000
  2.896634E+0000  2.472250E+0000
 -4.252672E+0000  2.358566E+0000
 -1.954918E+0000 -1.138369E+0000
  1.352591E+0000 -1.183353E+0000
  5.705223E-0001  1.317639E+0000
 -5.050255E-0001  2.779737E+0000
 -9.887204E-0001 -2.972129E-0001
  1.417170E-0001 -3.836928E+0000
  2.033393E+0000 -5.599562E-0001
 -2.443537E-0001  6.842720E-0001
 -2.173925E+0000 -2.131434E-0001
  1.644562E+0000  1.331338E+0000
 -2.686089E+0000  1.900439E+0000
  6.619390E-0001 -1.656843E+0000
 -8.288656E-0001 -3.715050E-0001
  1.101048E+0000  6.049830E-0001
  1.627380E+0000  9.145698E-0001
 -1.829576E+0000 -2.133782E-0001
  1.724214E+0000  1.425971E+0000
 -1.014374E+0000 -1.166891E+0000
 -2.177252E+0000 -2.472392E-0001
  1.635552E+0000 -4.475191E-0001
  1.862505E-0001 -1.164883E+0000
 -5.923967E-0001  3.740894E+0000
  1.151007E+0000  3.999222E-0001
 -1.656764E+0000 -1.584125E+0000
 -1.275861E+0000  2.404840E-0001
  1.708814E+0000  3.429012E-0001
 -2.888840E-0001  8.802226E-0001
  2.132237E-0001  5.881025E-0001
  3.154329E-0002  8.742969E-0001
 -2.320313E+0000 -1.120698E+0000
  3.334501E+0000 -1.584797E+0000
 -2.659566E+0000  9.589691E-0001
 -4.865970E-0001 -3.368079E+0000
  2.767623E+0000 -8.534899E-0001
 -4.879948E-0001  2.823086E+0000
 -9.436949E-0001  1.038491E+0000
 -8.613269E-0001 -2.115516E+0000
 -4.207992E-0001 -7.964319E-0001
  3.985926E+0000 -9.879027E-0001
 -1.544501E+0000  4.458245E+0000
 -2.580046E+0000 -2.038339E+0000
  2.513864E-0001 -3.244313E+0000
  4.271005E+0000  1.202880E+0000
 -3.988077E-0001  3.858047E+0000
 -2.100578E+0000 -4.977810E-0001
 -2.497100E+0000 -3.835395E+0000
  4.681609E+0000 -9.363963E-0001
 -1.963972E+0000  4.433934E+0000
 -5.191924E-0001  8.974533E-0001
 -5.706490E-0001 -4.258499E+0000
  3.345390E+0000 -2.706891E+0000
  1.744477E+0000  3.356069E+0000
 -3.427247E+0000 -9.030727E-0001
 -2.652585E-0001 -2.297235E+0000
  3.428130E+0000 -8.371225E-0001
  7.057635E-0001  3.171774E+0000
 -4.181944E+0000  4.756098E-0001
 -3.682682E-0001 -2.065652E+0000
  3.825434E+0000 -1.241218E+0000
 -2.287991E-0001  3.630486E+0000
 -1.931094E+0000 -1.352917E-0001
 -2.919583E+0000 -2.470506E+0000
  2.802665E+0000 -3.210675E+0000
  1.845932E+0000  2.085139E+0000
 -2.643414E+0000  1.496141E+0000
 -2.281473E+0000 -4.909276E+0000
  2.640552E+0000 -2.682040E+0000
  3.265328E+0000  4.506153E+0000
 -3.510599E+0000  4.466921E+0000
 -1.328679E+0000 -7.093235E-0001
  1.257522E+0000 -2.517582E+0000
  1.060871E+0000  1.412273E+0000
  1.520928E+0000 -3.890112E-0001
 -2.425377E+0000 -1.149852E+0000
  3.841981E+0000 -3.451467E-0001
 -1.727761E-0001  1.788318E+0000
 -2.122236E+0000  9.549882E-0001
 -3.845275E-0001 -2.226427E+0000
  3.555472E+0000 -3.305309E-0001
 -1.166952E+0000  1.656628E+0000
 -1.606221E+0000  6.074570E-0002
  2.491948E+0000 -2.519842E+0000
  5.453188E-0001  1.178855E+0000
 -1.777609E+0000  2.166775E+0000
 -3.745307E+0000 -2.044509E+0000
  1.164448E+0000 -1.697317E+0000
 -1.447848E+0000  2.170446E+0000
 -7.614413E-0001  1.547150E+0000
 -1.762386E+0000 -3.547445E+0000
  1.877751E+0000  4.912848E-0001
 -4.173227E-0001  3.065049E+0000
 -9.452590E-0001 -5.588952E-0001
  1.691316E+0000 -4.219029E+0000
  3.632140E-0001 -1.230321E+0000
  1.079241E+0000  1.920280E+0000
 -2.564059E+0000  4.148939E-0001
  1.393577E-0001  7.896337E-0001
  4.126596E-0001  2.916957E+0000
  1.046982E+0000  1.206932E+0000
 -4.400475E+0000  2.157561E+0000
  6.084568E-0001 -3.108383E+0000
  1.504055E+0000 -3.476397E-0001
 -4.286010E-0001 -1.381219E+0000
 -2.885069E+0000 -1.407213E+0000
  3.357350E-0001 -2.659831E-0002
  2.952398E+0000  1.252505E+0000
 -5.846977E+0000  1.404291E+0000
  2.469518E+0000 -9.655807E-0002
  1.998731E+0000 -6.793378E-0001
 -3.450023E-0001  2.720294E+0000
  3.044844E-0001 -3.446127E+0000
 -2.908158E-0001 -2.134916E+0000
  2.643189E+0000  1.358933E+0000
  1.348251E+0000  4.163400E+0000
 -4.579414E+0000 -2.090171E+0000
  7.255917E-0002 -3.113816E+0000
  5.519424E+0000  5.766841E-0001
 -1.807355E+0000  3.952430E+0000
 -1.498318E+0000 -3.556210E-0001
 -2.183869E+0000 -3.449174E+0000
  2.233047E+0000 -1.084377E+0000
  2.756167E+0000  3.175390E+0000
 -5.728625E+0000  3.427514E+0000
  1.595903E+0000 -6.188763E+0000
  1.281600E+0000  9.898982E-0001
  2.266042E+0000  7.252320E-0001
 -2.882127E+0000  1.673190E+0000
  2.110874E+0000 -2.535057E+0000
 -3.300044E+0000  1.465195E+0000
  2.293923E+0000  2.153208E+0000
 -9.959132E-0001  5.181092E-0001
  1.240471E+0000  9.510874E-0001
  4.215801E-0001 -1.819231E+0000
 -1.333659E+0000  4.497804E-0002
  7.604580E-0001  5.311421E-0001
 -3.372921E-0001  1.288769E-0001
 -1.276998E-0001 -1.100214E+0000
  2.958371E-0001 -2.004041E+0000
  1.263202E+0000 -3.842337E-0001
  3.103943E-0001  1.146523E+0000
 -7.004558E-0001  3.950996E-0001
  3.290590E-0001 -6.456081E-0001
  6.211165E-0001 -1.239680E+0000
 -1.404566E-0001  1.974371E+0000
 -3.190047E+0000 -4.825449E-0001
 -5.421190E-0001 -4.204112E+0000
  2.169165E+0000  6.292873E-0001
 -6.093820E-0001  2.307469E+0000
 -2.203740E+0000  6.469938E-0001
  3.487257E-0001 -4.316357E+0000
  2.917181E+0000  1.029062E+0000
 -8.225280E-0001  4.452031E+0000
 -2.990748E+0000  2.527857E+0000
 -2.011533E+0000 -5.228616E+0000
  3.818855E+0000 -8.735179E-0001
  1.777477E+0000  1.879153E+0000
 -1.122613E+0000  2.950696E+0000
 -1.077359E+0000 -1.846146E+0000
  1.418774E+0000 -2.305547E+0000
  2.632570E-0001  1.593349E+0000
  3.084893E-0001 -2.722511E-0001
 -2.241322E+0000 -3.361231E+0000
 -2.666588E-0002 -2.918031E-0001
  1.389513E+0000  1.386581E+0000
 -2.901257E+0000  1.478205E+0000
  2.116450E-0001 -2.166004E+0000
  5.036337E-0001 -1.621895E+0000
 -5.651423E-0001 -1.060856E-0002
 -1.028256E+0000 -1.325966E-0001
  8.312743E-0001  8.589519E-0001
  8.334659E-0001  2.083785E+0000
 -1.579422E+0000  3.027191E-0001
  2.533514E-0001  6.454900E-0001
  2.006419E+0000  8.266649E-0001
 -9.799837E-0001  1.169130E+0000
  4.396466E-0002 -2.284896E+0000
  2.296263E+0000 -1.940781E+0000
 -1.795488E+0000  1.750290E+0000
 -1.240516E-0001 -1.237282E+0000
 -1.744321E-0001 -7.428907E-0001
  2.590102E+0000  1.001114E+0000
 -2.347481E+0000  3.883685E+0000
 -3.897765E+0000  1.300975E+0000
 -7.339937E-0001 -4.517606E+0000
  1.125955E+0000  2.173696E+0000
  1.120281E+0000  3.067878E+0000
 -4.958600E+0000  1.530050E-0001
  4.980013E-0001 -5.285399E+0000
  2.205014E+0000 -9.434689E-0001
  1.804339E+0000  3.421335E+0000
 -4.184951E+0000 -3.433198E-0002
  2.745300E-0001 -3.394161E+0000
  9.408934E-0001 -5.413196E-0001
  6.471492E-0001 -1.418191E+0000
  4.464885E-0001  2.592963E+0000
 -1.412139E+0000  1.575733E+0000
 -1.483299E+0000 -2.628639E+0000
 -2.679458E+0000 -2.817282E-0001
  1.560158E+0000 -5.765406E-0002
 -5.571589E-0001  1.002470E+0000
 -4.663359E-0001  1.359071E-0001
  1.494747E+0000  3.316900E-0001
 -2.469263E+0000  2.667648E+0000
  2.095865E+0000 -2.052683E+0000
 -2.061406E+0000 -1.929395E+0000
 -1.727122E-0001 -8.098297E-0003
  1.342959E-0001  8.014503E-0001
 -4.651316E-0001  4.518029E-0001
 -2.645022E-0001 -1.185936E+0000
 -5.819432E-0001 -8.949116E-0001
  1.555441E+0000 -8.333988E-0001
  1.008300E-0001  2.261661E+0000
 -9.050918E-0001  1.537223E+0000
 -4.594436E-0001 -3.623873E+0000
  7.044323E-0001  7.359931E-0002
  4.000322E-0001  1.997785E-0001
 -3.385406E+0000  2.752978E+0000
 -3.045460E-0002 -2.226729E+0000
 -9.009318E-0001 -9.734729E-0001
  2.224520E+0000  1.201321E+0000
 -1.087194E+0000  1.266267E+0000
 -4.635286E-0001 -1.243284E+0000
  3.310759E-0001 -1.320101E+0000
  2.489082E-0001  1.728578E+0000
 -3.760331E-0001  2.675099E+0000
 -1.527481E+0000 -1.933658E+0000
  2.143565E+0000 -4.261844E-0001
  1.034188E+0000  2.452274E+0000
 -1.546129E+0000  1.436080E+0000
 -1.434352E+0000 -2.360078E+0000
  1.124055E-0002 -2.484297E+0000
  3.140922E+0000  9.563343E-0001
 -1.794486E+0000  1.426708E-0001
 -3.879090E+0000 -1.270682E+0000
  5.657582E+0000 -3.324004E+0000
 -9.140404E-0002  4.053659E+0000
 -9.976210E-0001  1.770590E+0000
 -1.860809E-0001 -2.740898E+0000
 -4.738466E-0003 -1.936964E+0000
  3.027963E+0000  1.043151E+0000
 -2.402268E+0000  1.731087E+0000
 -1.960315E+0000 -1.107728E+0000
  1.833378E+0000 -2.160146E+0000
 -2.185542E-0001 -1.128954E-0001
  4.029641E+0000  1.410347E+0000
 -3.486553E+0000  3.100975E+0000
 -3.001216E-0001 -3.364285E+0000
  2.002564E+0000 -1.904506E+0000
  1.558722E+0000  8.648846E-0001
 -5.589633E-0001  2.769673E+0000
 -3.483726E+0000 -1.598977E+0000
  1.879138E-0001 -1.712976E+0000
  4.547440E+0000  2.521995E+0000
 -2.008709E+0000  3.068723E+0000
  6.084634E-0001 -9.994950E-0001
  8.113608E-0001 -2.297034E+0000
  2.189523E+0000  1.101261E+0000
  2.680569E+0000  1.015199E+0000
 -3.424884E+0000  1.689495E+0000
  7.453087E-0001 -3.928711E+0000
  1.293070E+0000  4.784736E-0002
  2.474729E+0000  1.326546E+0000
 -2.176248E+0000  8.359555E-0001
  2.707765E+0000 -3.767027E-0001
 -4.377465E-0001  9.723972E-0001
  8.485797E-0001 -5.875006E-0001
 -1.689410E+0000  6.334440E-0001
  1.017009E+0000 -1.790693E+0000
 -3.312021E-0001  1.759241E+0000
  3.442134E-0001 -6.177922E-0001
  1.316171E+0000 -1.422201E+0000
  7.939295E-0001 -1.468906E+0000
  8.689654E-0001  2.246114E-0001
 -1.422033E+0000 -1.511133E+0000
  9.903070E-0001 -3.542790E+0000
  1.356619E+0000  1.646821E+0000
 -4.953591E-0001  8.643480E-0001
 -3.198414E+0000 -5.844847E-0001
  1.901417E+0000 -8.707553E-0001
  1.959359E+0000  3.194313E-0002
 -3.451198E+0000 -1.309529E+0000
  1.444161E+0000  1.349978E-0001
  1.950058E+0000  9.400437E-0001
 -2.959747E-0001  2.704304E+0000
 -1.874910E+0000 -6.229582E-0001
  7.120251E-0001 -2.704479E-0001
  1.212694E+0000  2.440442E+0000
  1.917023E+0000  2.559256E+0000
 -3.308135E+0000 -1.287108E+0000
  8.063971E-0001 -1.594068E+0000
  4.283694E+0000 -5.329472E-0001
 -4.158703E+0000  4.981189E+0000
 -1.979717E-0001 -2.869113E+0000
  1.590119E-0001 -4.571913E+0000
  5.158974E+0000  1.501969E-0001
 -1.795373E+0000  5.509453E+0000
 -2.026998E+0000 -8.675031E-0001
 -9.798302E-0001 -4.802677E+0000
  1.825477E+0000  1.320383E+0000
  1.710022E+0000  6.994931E-0001
 -5.040254E+0000  7.225614E-0001
  1.904386E+0000 -4.133474E+0000
  3.192175E+0000  6.878218E-0001
  4.085145E+0000  2.967928E+0000
 -3.352462E+0000  3.391296E+0000
 -1.401489E+0000 -2.208400E+0000
 -1.366432E+0000 -2.294812E+0000
  4.184819E+0000  2.331229E+0000
 -1.724786E+0000  1.016054E+0000
 -4.553221E-0002 -2.404525E+0000
  3.008260E+0000  1.698975E+0000
 -2.511065E+0000  1.684608E+0000
 -3.060515E+0000 -1.166744E+0000
  2.889719E+0000 -6.321940E+0000
  8.411614E-0001  1.999128E+0000
 -2.214694E+0000  1.844762E+0000
 -3.115728E+0000 -3.132039E+0000
  3.058024E+0000 -3.318185E+0000
  2.633514E+0000  4.476167E+0000
 -1.242248E+0000  2.687988E+0000
 -4.015504E+0000 -2.126514E+0000
 -1.238373E-0001 -2.683954E+0000
  2.863653E+0000  5.792142E-0001
  4.368225E-0001  4.361664E+0000
 -3.898557E+0000 -2.051111E+0000
 -5.294080E-0001 -3.991373E+0000
  5.088350E+0000  1.419430E+0000
 -4.378449E-0001  2.315644E+0000
 -3.710203E+0000  6.570006E-0001
  1.487944E+0000 -3.972767E+0000
  3.483135E+0000  1.404722E+0000
 -2.826074E+0000  3.590385E+0000
 -2.651285E+0000 -1.513751E+0000
  1.479806E+0000 -3.181933E+0000
  3.512310E+0000  4.402335E+0000
 -1.658547E+0000  3.317085E+0000
 -3.501591E+0000 -1.616816E+0000
  2.176961E+0000 -5.412249E+0000
  1.850294E+0000  4.081934E+0000
 -1.913855E+0000  4.764387E+0000
 -4.275103E+0000 -2.378016E+0000
  2.503454E+0000 -5.421830E+0000
 -1.564848E+0000  2.237479E+0000
  2.665614E+0000  4.783393E-0001
 -1.969767E+0000  5.438296E-0001
 -2.915334E+0000 -2.492476E+0000
  2.347765E+0000 -3.159069E+0000
  2.347556E+0000  1.464150E+0000
 -1.344406E+0000  7.249879E-0001
 -1.869469E+0000 -9.979213E-0001
  2.617258E+0000  4.017529E-0001
 -1.717790E-0001  1.905815E+0000
 -2.207418E+0000  5.719462E-0001
 -2.463232E+0000  5.679858E-0001
  2.321018E+0000  2.640861E+0000
  1.087619E+0000 -2.882810E-0001
 -2.394520E+0000  1.565084E+0000
  2.328797E+0000 -3.236384E+0000
  8.148106E-0001  3.517709E-0001
 -2.485490E-0001  3.267412E+0000
  7.606775E-0002 -2.186043E+0000
 -1.022336E+0000 -3.328657E+0000
  1.881886E+0000  2.372914E+0000
  4.884303E-0001  5.340729E-0002
 -2.717186E+0000  6.074935E-0001
  7.291326E-0001 -3.448352E+0000
  2.446164E+0000  2.000181E-0001
  4.218365E-0001  1.722781E+0000
 -3.562089E+0000 -5.665470E-0001
  1.820146E+0000 -6.865349E-0001
  3.964282E+0000 -4.902605E-0001
 -1.988735E+0000  4.738421E+0000
 -1.424283E+0000 -2.094170E+0000
 -3.599746E+0000 -1.531253E+0000
  4.453255E+0000 -7.399235E-0001
 -3.641341E+0000  1.005232E+0000
  1.854515E+0000  2.737314E-0001
 -1.746154E+0000 -1.461645E+0000
  3.162832E+0000  5.452776E-0005
 -1.214619E+0000  2.816786E+0000
  2.335803E-0002  2.819286E-0001
  8.255072E-0001 -1.319583E+0000
  1.210103E+0000  1.662757E+0000
 -3.845443E-0001  2.621633E+0000
 -2.213378E+0000  4.651431E-0001
 -1.564595E+0000 -2.870486E+0000
  2.633719E+0000 -9.788687E-0002
  3.172600E+0000  1.746266E+0000
 -3.541198E+0000  4.803556E+0000
 -1.668440E+0000 -3.371971E+0000
 -4.263460E-0001 -2.100596E+0000
  2.851673E+0000  3.489653E+0000
 -3.049464E+0000  1.950645E+0000
 -2.741310E+0000 -1.404280E+0000
  1.372513E+0000 -3.249992E+0000
  1.549627E+0000  4.777250E-0001
  2.017839E-0001  9.961868E-0001
 -5.382851E-0001  2.087268E+0000
 -2.187291E+0000  6.694821E-0001
 -1.699047E-0001 -3.410228E-0001
  2.450220E+0000  1.090097E+0000
 -2.872872E+0000  8.184007E-0001
  9.229962E-0002 -1.390117E+0000
  8.587723E-0001 -1.595488E-0001
  9.899144E-0001  2.186227E+0000
  6.261699E-0001  4.951907E-0002
 -2.095608E+0000  2.300457E-0001
  1.428852E+0000 -1.871815E+0000
  1.129541E+0000  6.609152E-0001
  1.242116E+0000  3.659849E+0000
 -3.882894E+0000 -1.751167E-0001
  1.601261E+0000 -4.817990E+0000
  1.442530E+0000  1.959641E+0000
  2.234696E+0000  1.558548E+0000
 -4.799338E+0000 -1.236625E+0000
  2.921853E+0000 -4.541383E+0000
  1.568098E+0000  4.193218E+0000
  8.450603E-0001  3.805092E+0000
 -7.455113E+0000 -2.036950E+0000
  2.319263E+0000 -3.045245E+0000
  3.154048E+0000  6.109296E-0001
 -9.990133E-0001  3.185917E+0000
 -2.226622E+0000 -1.216604E+0000
  6.535108E-0001 -4.367566E+0000
  1.731906E+0000  9.011952E-0001
 -1.126299E+0000  9.795814E-0001
 -9.028800E-0001 -4.077484E-0001
 -2.277804E+0000 -9.163402E-0001
 -7.892975E-0002 -4.374538E-0001
  1.037799E+0000 -1.144364E+0000
 -5.431118E-0001  6.366311E-0002
  1.650366E+0000 -9.371038E-0004
 -3.588013E+0000  1.004013E+0000
  1.553157E+0000 -1.320008E+0000
 -1.657304E+0000  1.880051E+0000
  1.237122E+0000 -1.559744E+0000
  2.015324E+0000 -5.887442E-0001
 -4.286717E-0001  1.554575E+0000
  1.085540E+0000 -1.370720E+0000
 -5.466803E-0001 -1.701676E-0002
  1.957144E+0000 -1.960029E+0000
 -1.530722E+0000  1.434092E+0000
 -2.754615E-0001 -8.093317E-0001
 -1.622522E+0000 -2.885093E+0000
  2.995217E+0000  2.399140E-0001
 -2.102016E-0004  5.426553E+0000
 -1.275384E+0000 -6.417149E-0001
 -1.498189E-0001 -1.774366E+0000
  3.286601E+0000  2.147620E+0000
 -2.779610E+0000  1.803993E+0000
  8.044594E-0001 -4.521752E-0001
  1.566283E+0000 -1.496477E+0000
 -2.323015E-0001  1.037172E-0001
 -8.367323E-0001 -1.235517E+0000
 -5.650512E-0001 -4.658741E-0001
  8.966119E-0001  1.418619E+0000
 -2.573069E-0001  1.160126E+0000
 -4.020582E-0001 -2.686618E-0002
 -1.578564E+0000 -5.581240E-0001
  2.436939E+0000 -7.021232E-0001
  1.539482E+0000  1.171030E+0000
 -8.385422E-0001  4.001776E+0000
 -2.815144E+0000 -1.111231E+0000
 -2.172132E-0001 -2.654738E+0000
  9.306643E-0001  1.998501E+0000
 -2.897415E-0001  1.316573E+0000
 -1.065931E+0000 -9.668987E-0001
 -5.232176E-0001 -4.473286E+0000
  1.725558E+0000  8.646445E-0001
 -1.683423E-0001  2.590277E+0000
 -1.144178E+0000 -4.973197E-0001
  5.255557E-0001 -1.398226E+0000
 -1.457653E+0000  1.917495E+0000
  1.644356E+0000  1.817218E+0000
 -3.776938E+0000  6.354940E-0001
  1.161927E+0000 -5.623072E-0001
 -7.865887E-0002  1.121546E+0000
 -4.448955E-0001 -2.089122E-0002
  1.652078E-0001 -1.470581E+0000
  1.825326E+0000 -2.145739E-0001
  1.882609E+0000  3.128435E-0001
 -2.419363E+0000  6.045920E-0001
  2.172456E+0000 -2.409204E+0000
  2.411208E+0000 -4.600422E-0001
  2.118156E-0002  3.470355E+0000
 -5.775256E-0001  2.324657E+0000
 -2.453515E+0000 -1.608608E+0000
  3.025143E+0000 -2.404438E+0000
  1.294403E+0000 -6.820615E-0001
 -2.007440E+0000  3.180635E+0000
 -1.268870E+0000 -1.770808E+0000
  1.236089E+0000 -9.681374E-0001
  1.190748E+0000  1.998413E+0000
 -6.611862E-0001  6.532760E-0001
 -3.528982E+0000 -1.260685E+0000
  4.074593E+0000 -1.459637E+0000
 -2.810724E-0001  2.708264E-0001
 -2.033198E+0000  1.095813E+0000
 -2.241316E+0000 -7.631490E-0001
  2.018211E+0000 -1.377525E+0000
  4.900495E-0002  2.991111E+0000
 -2.431224E+0000  1.970953E+0000
 -4.883845E-0001 -2.507486E+0000
 -2.239365E-0001  4.004435E-0001
 -4.660765E-0002  2.904398E-0001
  9.232735E-0001  1.504333E+0000
 -1.324318E+0000 -2.479185E+0000
 -5.979298E-0001  2.047145E+0000
  1.177510E+0000  7.943210E-0001
 -1.866778E+0000  8.089672E-0001
 -5.292100E-0001 -2.152310E+0000
  1.295659E+0000 -2.784824E+0000
  2.373668E+0000  3.043847E+0000
 -2.104072E+0000  1.187836E+0000
 -1.659484E+0000 -1.573614E+0000
  9.060459E-0001 -2.571046E+0000
  1.418087E+0000  1.893684E+0000
 -7.676013E-0001  4.744148E+0000
 -7.961844E-0001 -2.640966E+0000
 -1.445016E+0000 -1.908011E+0000
  3.452156E+0000  6.140035E-0001
 -1.438458E+0000  3.277811E+0000
 -4.570888E-0001 -1.674992E+0000
 -3.651395E-0001 -2.871738E+0000
  1.873437E+0000 -8.559681E-0001
  1.087191E+0000  3.109421E+0000
 -2.368916E+0000 -7.709464E-0001
  2.629531E-0001 -4.802070E+0000
  1.074577E+0000 -1.098296E+0000
  6.243213E-0001  3.086639E+0000
 -2.697678E+0000 -9.592826E-0001
  7.747502E-0001 -1.070284E+0000
  3.451630E+0000 -6.996303E-0001
 -1.286926E+0000  1.438357E+0000
  5.239330E-0001 -6.062332E-0001
  2.350239E+0000 -1.013402E-0001
 -1.353047E-0001  2.208589E+0000
 -3.517184E+0000 -1.002518E+0000
  2.503421E-0001 -3.147584E+0000
  2.853720E+0000 -1.444908E+0000
 -1.755396E+0000  2.062967E+0000
  1.926910E-0001 -5.688643E-0001
 -1.272592E+0000 -1.393029E+0000
  9.341438E-0001 -1.038039E+0000
 -1.160517E-0001  2.445402E+0000
 -9.629794E-0001  1.207303E+0000
 -8.349714E-0001 -3.283364E+0000
  3.840241E+0000 -1.535595E+0000
 -1.254428E+0000  1.835995E+0000
  1.206267E+0000  1.184564E+0000
 -3.200924E+0000 -3.612078E-0001
  2.203822E-0001 -1.525097E+0000
  3.464379E+0000  9.040462E-0001
 -2.528317E+0000  1.373334E+0000
 -1.883279E+0000  1.068989E+0000
  1.016617E+0000 -3.414139E+0000
 -1.058550E+0000  1.338820E+0000
  1.029088E+0000 -4.013820E-0001
 -3.270149E-0001  8.790016E-0002
  4.861878E-0001 -5.654036E-0001
  1.009606E+0000 -3.115696E-0001
  1.059970E+0000  1.803571E+0000
 -2.023321E+0000  3.062427E+0000
  4.092967E-0001  6.891240E-0001
 -1.799881E-0001 -3.223400E+0000
 -3.485530E-0001 -2.462932E+0000
  2.777505E+0000  2.256151E+0000
  1.568852E+0000  2.176409E+0000
 -3.708942E+0000 -1.044699E-0001
 -2.400015E-0001 -1.078720E+0000
  2.757013E+0000  6.793823E-0002
 -1.190223E+0000  1.695282E+0000
 -2.694021E+0000  3.206396E-0001
  2.372894E+0000 -2.410868E+0000
  1.756375E+0000  2.145524E+0000
 -6.201912E-0001  1.670361E+0000
 -4.550797E-0001 -6.905711E-0001
  1.266860E+0000 -1.228211E+0000
  2.826559E+0000  6.640174E-0001
  3.605241E-0001  2.803047E+0000
 -2.255508E+0000 -1.415263E-0001
 -7.247953E-0001 -2.412655E+0000
  3.764180E+0000 -1.122837E+0000
 -8.315412E-0003  5.716381E-0001
 -1.554093E+0000 -1.117771E+0000
 -2.170273E-0001 -1.371451E+0000
  1.777267E+0000 -5.684447E-0001
  1.544924E+0000  4.284469E-0001
 -2.312400E+0000  2.176592E+0000
 -1.246773E+0000 -1.490547E+0000
  1.628223E+0000 -1.413036E+0000
  3.097611E-0001  2.159122E+0000
 -1.538336E+0000  2.738199E+0000
  3.518816E-0001 -3.094257E-0001
 -2.330208E-0001 -1.146438E+0000
 -1.327230E+0000 -1.647594E+0000
  2.016617E+0000 -9.750799E-0001
  6.378305E-0001  2.866097E+0000
  5.166972E-0002  1.382363E+0000
 -8.332989E-0002 -2.439696E-0001
 -1.660493E+0000 -1.131461E+0000
  1.626946E+0000 -1.266605E+0000
  1.422769E-0001  8.397257E-0001
 -8.999976E-0001 -2.153639E+0000
  1.052426E+0000 -1.690852E-0001
  5.989939E-0001  1.901862E-0001
  5.982088E-0001  1.943774E+0000
 -2.312881E+0000 -2.056641E+0000
  2.177788E-0001  6.599797E-0001
  2.293221E+0000 -2.159338E-0001
 -2.957917E-0001  8.170961E-0002
 -2.970403E+0000  1.412154E+0000
  2.675975E+0000  1.579749E+0000
 -1.147827E-0001  4.076157E-0001
 -1.777148E+0000 -1.626887E+0000
 -9.040663E-0001  2.331971E+0000
 -3.128933E-0001 -1.508430E+0000
 -5.175547E-0001 -4.568064E-0001
  1.776638E+0000 -4.631118E-0001
 -1.924657E+0000  2.673568E+0000
 -1.691209E+0000 -1.053435E+0000
  5.933443E-0002 -2.623492E+0000
  2.999883E+0000  4.641490E-0001
  2.848635E+0000  5.003123E+0000
 -4.132491E+0000 -2.579728E-0001
 -4.429081E-0001 -3.687578E+0000
  2.596579E+0000  2.493496E+0000
  1.851496E+0000  1.294491E+0000
 -3.886292E+0000  4.717348E-0001
  2.099441E+0000 -2.674175E+0000
  9.479130E-0001  2.254483E+0000
 -1.355415E+0000  1.616031E+0000
 -2.589325E+0000 -3.995675E+0000
  1.064103E+0000 -1.803890E+0000
  1.574099E+0000 -1.759125E+0000
 -1.528012E+0000  1.549466E-0001
  1.827077E+0000 -2.223896E+0000
 -1.448209E+0000  9.869172E-0001
  8.635840E-0001  3.214379E+0000
 -1.071374E+0000 -3.424517E+0000
 -5.110207E-0001 -1.995462E-0001
  1.820083E+0000  1.446544E+0000
 -1.569644E+0000  1.106751E+0000
 -6.443332E-0001 -7.892069E-0001
  9.448351E-0001 -2.049717E+0000
  4.503809E-0001  2.113913E+0000
  6.853907E-0001  2.797544E+0000
 -2.784769E+0000  2.980949E+0000
 -2.229842E+0000 -3.120261E+0000
  1.556050E+0000 -1.700031E-0001
  6.053710E-0001  5.736987E-0001
  8.676968E-0001 -1.297987E+0000
 -6.870163E-0001  3.697665E-0001
 -1.673169E+0000 -4.966780E-0001
 -1.285693E+0000 -2.337989E+0000
  2.094399E+0000 -1.515059E+0000
 -6.667102E-0001  2.391762E+0000
 -1.781689E+0000 -7.983088E-0001
  1.473068E-0001 -1.989533E+0000
  2.353079E+0000 -6.213963E-0001
  3.827093E-0001 -3.489491E-0001
 -5.225351E-0001  7.545375E-0001
 -1.853509E+0000  1.590450E+0000
 -1.868290E-0001 -6.306830E-0001
 -1.131947E+0000 -8.685177E-0001
 -3.589198E-0002  5.931619E-0001
  1.203267E+0000 -5.205412E-0001
 -3.145475E+0000 -2.147818E-0001
  2.125120E+0000 -8.319017E-0001
 -2.159450E+0000  2.997819E+0000
  2.387992E-0001 -1.986873E-0001
  2.332673E+0000  1.074270E+0000
 -2.999788E+0000 -9.397852E-0001
  2.285463E+0000 -1.086320E+0000
  6.659982E-0001  8.714837E-0002
 -1.003681E+0000 -3.156561E-0001
 -7.081325E-0001 -3.730154E-0001
  2.360965E+0000  8.656053E-0002
 -1.167335E+0000  1.326042E+0000
  6.445290E-0001 -9.827899E-0001
 -5.450738E-0001 -9.255740E-0001
 -4.221279E-0002  1.211485E+0000
 -1.888824E+0000  5.809067E-0001
 -1.146591E+0000  8.240079E-0001
 -9.951668E-0001 -3.990193E-0002
  1.485033E+0000 -8.257260E-0001
 -3.874804E-0001  2.869360E+0000
 -1.128782E+0000 -3.513152E-0001
  6.625551E-0001  7.006189E-0001
  1.375797E+0000 -1.164000E+0000
 -1.022118E+0000  1.202500E-0001
  1.141113E+0000 -8.177605E-0001
  4.457308E-0001 -9.462227E-0001
 -3.251544E-0001  2.229086E+0000
 -6.784343E-0001  9.349065E-0001
 -3.533851E+0000  5.339395E-0001
  1.243524E+0000 -1.138695E+0000
  2.840863E-0001  1.108474E-0001
 -1.893308E+0000  4.591079E-0001
 -6.507695E-0001 -7.998124E-0002
  2.344938E+0000  3.361623E-0002
 -1.704669E+0000  2.402504E+0000
  9.556901E-0002  5.658994E-0001
 -1.038361E+0000 -5.518361E-0001
  8.040122E-0001 -1.306946E-0001
  5.085075E-0001  1.461239E+0000
 -7.671145E-0002 -5.650966E-0001
 -1.525552E+0000 -2.060143E+0000
  2.340434E+0000 -1.909965E-0001
  1.803880E+0000  1.399653E-0001
 -3.748483E+0000  1.698295E+0000
  1.577589E+0000 -2.844218E+0000
  1.793400E+0000  1.025405E+0000
  5.388565E-0002  2.439029E+0000
 -1.619668E-0001 -6.184087E-0001
  5.921472E-0001  4.619940E-0001
  4.046762E-0001  2.485845E+0000
 -8.296458E-0001  1.264896E-0001
 -1.847081E+0000  2.239265E-0001
  3.521798E-0001 -1.492528E+0000
 -6.886242E-0001 -2.108832E+0000
 -1.258286E+0000 -8.198175E-0001
  1.324848E+0000 -6.746671E-0001
 -6.162265E-0001  6.678162E-0001
  6.049198E-0001 -1.181381E+0000
 -9.103084E-0001  1.821499E+0000
  2.377442E+0000  4.839627E-0001
 -2.051559E+0000  1.075496E+0000
 -3.680228E-0001 -1.047691E+0000
  1.224914E+0000  5.960671E-0001
  1.616705E+0000 -6.765838E-0001
  7.340788E-0002  1.184410E+0000
 -1.950890E+0000  1.198258E+0000
  1.978262E+0000 -9.341364E-0001
  1.409806E+0000  2.369416E+0000
 -2.508414E+0000  1.856532E+0000
 -1.351351E+0000 -2.120910E+0000
  1.611420E+0000  6.677328E-0001
  8.549631E-0001  3.317863E+0000
 -3.745316E+0000  1.932053E-0001
  1.513729E+0000 -2.576269E+0000
  1.279900E+0000  3.946342E-0001
  1.097984E+0000  3.311663E+0000
 -2.874174E+0000  1.532551E+0000
 -2.111967E+0000 -5.605355E+0000
  4.046920E+0000 -5.362986E-0001
  2.399927E+0000  5.179426E+0000
 -4.182281E+0000  2.399604E+0000
 -2.580806E+0000 -3.346406E+0000
  3.114329E+0000 -5.888284E-0001
 -3.950830E-0001  2.506245E+0000
  2.943822E-0001  2.608424E-0001
 -7.709252E-0001 -1.343738E+0000
  9.703337E-0001  1.118439E+0000
 -9.644107E-0001  1.996077E+0000
 -5.660001E-0001 -1.789426E+0000
 -1.933980E-0001  1.903018E+0000
  4.431558E-0001 -5.136109E-0001
 -1.208706E-0001 -1.131079E+0000
  2.229381E+0000  1.541625E+0000
 -4.272549E+0000 -2.420177E-0001
  5.037782E+0000 -3.052971E+0000
  5.194197E-0001  1.041059E+0000
  2.441545E+0000  2.527180E+0000
 -4.513756E+0000  4.047708E-0001
  8.513393E-0001 -6.315147E-0001
  2.364656E+0000 -1.013248E+0000
 -3.518309E+0000  2.191107E+0000
  4.855445E-0001 -2.652709E+0000
  1.098311E-0001  1.167865E+0000
  1.199846E+0000 -1.441455E+0000
  2.403784E+0000  4.464110E-0001
 -2.269193E+0000  2.639938E+0000
 -2.350339E+0000 -2.814343E+0000
  9.026360E-0001 -1.071723E+0000
  3.156007E+0000  2.296259E+0000
 -1.734840E+0000  1.052719E+0000
 -1.014158E+0000 -3.763021E+0000
  3.683552E+0000 -3.987729E+0000
 -2.213567E-0001  4.476027E+0000
  9.902678E-0001  1.161085E+0000
 -5.133346E+0000 -1.886629E+0000
  1.944097E+0000 -1.800224E+0000
  6.088081E-0001  2.353267E+0000
  3.768151E-0001  1.116366E+0000
 -2.110171E+0000 -7.545983E-0001
  5.750187E-0001 -7.258734E-0001
  2.208264E+0000  2.541928E-0001
  2.216679E-0001  1.727166E+0000
 -2.563243E+0000  1.213993E+0000
  6.221320E-0001 -9.314789E-0001
  2.552852E+0000 -1.751867E+0000
  3.218390E-0002  4.076105E+0000
  1.018927E+0000  1.312783E+0000
 -4.667671E+0000 -1.352506E+0000
  3.708776E+0000 -2.289340E+0000
 -1.884222E-0001  1.012981E+0000
  5.404248E-0001 -4.779367E-0001
 -1.640259E+0000 -2.510825E-0001
  1.977783E+0000 -6.763445E-0001
  7.001630E-0002  6.421759E-0001
 -1.416449E+0000 -2.257864E+0000
  3.427965E+0000 -1.733893E+0000
  2.223068E+0000  3.214566E+0000
 -2.126901E+0000 -5.553593E-0002
 -7.373259E-0001 -1.688371E+0000
  3.073366E+0000 -1.036856E+0000
 -2.747817E+0000  1.562791E+0000
  4.262989E-0001 -1.454949E+0000
  1.952726E-0001 -1.366720E-0001
  2.979962E+0000  7.809483E-0001
 -1.346270E+0000  2.358379E+0000
 -2.080778E+0000  9.123495E-0002
 -8.334653E-0001 -3.641057E+0000
  3.453014E+0000  9.521273E-0001
  1.394864E+0000 -1.657619E+0000
 -3.613175E+0000  3.513567E+0000
 -1.217783E-0001 -9.922970E-0001
 -1.828665E+0000 -5.177285E-0001
  9.145065E-0001 -2.658881E-0001
 -3.217538E+0000  5.919198E-0001
  1.607055E+0000  2.217643E+0000
 -3.769106E-0001 -4.834881E-0001
 -1.779213E+0000 -2.394752E+0000
  2.841817E+0000 -6.103445E-0001
  1.152320E+0000  2.280594E+0000
 -7.810197E-0001 -5.288045E-0001
 -1.854061E+0000 -3.535995E-0001
 -1.869287E-0001 -1.826574E+0000
  5.067189E-0001  1.145726E+0000
 -5.045669E-0002  2.774877E+0000
 -1.104541E-0001 -1.690059E-0002
 -3.854968E-0002 -2.100508E-0001
  3.025991E+0000  1.924673E+0000
 -1.362307E+0000  7.214901E-0001
 -1.578851E+0000 -2.203940E+0000
  3.901870E-0001 -2.281448E+0000
  9.585844E-0001 -2.646320E-0001
 -8.076220E-0001  2.694286E+0000
 -1.680636E+0000 -8.789626E-0001
  1.866222E+0000 -2.680411E+0000
  1.219817E+0000  2.168983E+0000
 -7.886664E-0001  8.187775E-0001
 -1.425060E+0000 -2.449182E+0000
  2.085859E+0000  1.114455E+0000
 -8.238873E-0001  1.654474E+0000
 -2.148755E+0000 -6.832115E-0001
  9.489711E-0001 -1.036288E+0000
 -1.170909E+0000  9.586707E-0001
 -6.495466E-0001  4.076034E-0001
 -2.397199E+0000 -2.215751E+0000
  3.440075E+0000 -6.689760E-0001
  3.388192E+0000  5.224238E-0001
 -1.568350E+0000  2.977513E+0000
 -1.498024E+0000 -2.721554E+0000
 -6.647495E-0001 -2.966994E+0000
  3.019473E+0000  1.642347E+0000
  9.488992E-0001  4.299943E+0000
 -4.264665E+0000 -1.445098E+0000
  9.088148E-0001 -4.032965E+0000
  4.957100E+0000 -8.674922E-0001
 -1.978015E+0000  5.711700E+0000
 -3.881555E+0000 -8.322374E-0001
 -1.430233E+0000 -3.910826E+0000
  4.160396E+0000  2.946021E-0001
 -8.856645E-0001  3.290949E+0000
 -3.278984E+0000  3.734858E-0001
  2.639042E-0001 -3.014758E+0000
  1.708555E+0000 -8.335496E-0001
  2.149072E+0000  6.333496E-0001
 -2.429580E+0000  2.234100E+0000
  6.400553E-0001 -2.668241E+0000
 -1.389788E+0000  1.028377E-0001
  4.337656E+0000 -3.427816E-0001
 -4.674702E+0000  3.336220E+0000
 -2.157985E+0000 -2.864767E+0000
  3.848881E+0000 -2.210018E+0000
 -6.651834E-0001  4.167202E+0000
 -1.553869E-0001 -3.530507E-0001
 -2.781768E+0000 -9.231032E-0001
  4.458851E+0000 -1.095034E+0000
  1.559845E-0001  3.508238E+0000
  3.483705E-0002  1.672117E+0000
 -3.275112E+0000 -2.295601E+0000
  4.121490E+0000 -7.126324E-0001
 -5.002623E-0001  2.276304E+0000
 -1.791690E+0000  2.976911E+0000
 -1.696423E+0000 -4.615073E+0000
  3.162099E+0000 -2.029569E+0000
  1.888112E+0000  2.995627E+0000
 -2.952970E+0000  3.107919E+0000
 -2.153623E+0000 -2.018857E+0000
  2.415663E+0000 -4.001577E+0000
  2.768339E+0000  2.343817E+0000
 -1.652671E+0000  5.557119E+0000
 -2.315073E+0000 -4.344086E+0000
 -5.186549E-0001 -6.310856E+0000
  4.527694E+0000  1.284798E+0000
  9.632838E-0001  6.479779E+0000
 -7.473205E+0000 -1.046368E+0000
  1.610067E+0000 -4.394684E+0000
  3.186270E+0000  8.603453E-0001
  1.241399E+0000  3.970095E+0000
 -2.619498E+0000 -2.540517E+0000
  8.019919E-0002 -3.874039E+0000
  3.563200E+0000  1.890635E+0000
 -2.009481E+0000  2.591101E+0000
 -3.154980E+0000 -9.210627E-0001
 -3.682982E-0001 -5.836092E+0000
  4.059524E+0000 -1.760482E+0000
  4.873587E-0001  6.073431E+0000
 -4.089672E+0000  9.243863E-0002
 -1.202716E+0000 -3.660393E+0000
  1.537990E+0000 -2.172834E+0000
  6.079065E-0001  2.522159E+0000
 -2.606205E+0000  1.961382E+0000
 -8.172274E-0002 -2.516336E+0000
  6.086389E-0001  5.830069E-0001
  7.869004E-0001  1.895184E+0000
  4.518456E-0001 -2.229635E-0001
 -5.795550E-0001 -2.295964E+0000
  2.359987E+0000  4.970419E-0001
  9.181712E-0001 -8.314388E-0001
 -3.065114E+0000 -2.446438E+0000
  2.124463E+0000 -1.604671E+0000
  2.172058E+0000  3.874907E+0000
 -2.103497E+0000  3.559092E+0000
 -2.948570E+0000 -3.527783E+0000
  2.264352E+0000 -3.604076E+0000
  1.473811E+0000  2.848471E+0000
 -6.543717E-0001  9.948223E-0001
 -1.195685E+0000 -1.930283E+0000
  5.322924E-0001 -1.509896E+0000
  1.543610E+0000  1.932578E+0000
 -1.658140E+0000  2.342130E+0000
 -1.360529E+0000 -1.047820E+0000
  4.638364E-0001 -2.488391E+0000
  2.340027E+0000  5.639919E-0001
 -6.797361E-0001  2.648175E+0000
 -1.120153E+0000  1.867696E-0001
 -1.418493E+0000 -3.036708E+0000
  5.300032E+0000 -9.648464E-0001
  9.682241E-0001  2.481910E+0000
 -2.576213E+0000  1.213266E+0000
 -1.042801E-0001 -4.368642E+0000
  1.883601E+0000  1.574994E+0000
  1.207301E+0000  4.505256E+0000
 -3.272162E+0000  6.093291E-0001
 -3.235633E+0000 -2.754789E+0000
  4.909564E+0000 -1.497225E+0000
 -3.676879E-0001  2.331070E+0000
 -1.890978E+0000 -1.150111E+0000
 -9.654618E-0001 -6.151040E+0000
  3.062180E+0000  9.218362E-0001
  2.358519E+0000  1.678926E+0000
 -5.127832E+0000  1.968713E-0001
  1.555647E+0000 -3.871772E+0000
  2.166059E+0000 -8.028201E-0001
  3.160678E+0000  3.143293E+0000
 -1.246975E+0000 -5.516949E-0002
 -2.244394E+0000 -5.456708E-0001
  2.159226E+0000 -8.813265E-0002
 -1.140863E+0000  1.218261E+0000
 -1.397896E+0000 -1.253187E-0002
  7.329077E-0001  4.678310E-0001
 -1.074724E+0000  1.118938E-0001
  3.404549E-0001 -2.569420E+0000
 -1.562411E-0001  2.198484E+0000
  1.749353E+0000  1.827158E+0000
 -1.290376E+0000  4.395441E-0001
 -1.246226E+0000 -3.893937E+0000
  3.978712E+0000  1.601404E-0001
  1.476005E+0000  4.104681E+0000
 -4.627869E+0000  1.935205E+0000
  5.805226E-0001 -3.643135E+0000
  1.356685E+0000  1.503830E-0001
 -2.120496E+0000 -1.249348E+0000
 -6.868502E-0001  6.295166E-0001
 -6.299167E-0001 -1.896194E+0000
  9.278338E-0002 -3.708416E-0001
 -3.369336E-0001  6.257821E-0001
  1.234747E+0000 -1.908448E+0000
 -6.841364E-0001 -8.926056E-0001
  4.540055E+0000  7.185430E-0001
 -1.542579E+0000  1.407840E+0000
 -3.116920E+0000 -2.359380E-0001
  3.563388E+0000 -4.887833E+0000
  1.725227E+0000  1.395328E+0000
  2.203130E+0000  2.655184E+0000
 -4.684530E+0000 -5.686729E-0001
  1.170558E+0000 -1.385927E+0000
  1.825546E+0000  1.246928E-0001
 -1.409247E-0001  4.982785E-0001
  1.539334E+0000 -1.448545E-0001
 -9.331556E-0001 -3.856202E+0000
  2.384226E-0001 -2.263999E+0000
  2.262813E+0000  2.861141E+0000
 -1.099621E+0000  9.803268E-0001
 -3.836127E-0001 -8.815638E-0003
 -1.654602E+0000 -1.125271E-0001
  4.800426E-0001  1.774711E+0000
 -2.757692E+0000 -3.418987E-0001
  4.030028E-0001  1.066181E-0001
  3.446289E-0001 -3.822028E-0001
  3.787058E-0001 -5.943240E-0001
 -7.380823E-0001 -1.846144E+0000
  2.546540E+0000 -4.217231E-0001
 -2.100690E+0000  4.134336E+0000
  1.905847E-0001  1.611473E-0001
 -1.483811E+0000 -1.901849E+0000
  2.458153E+0000  5.131978E-0001
  3.348139E-0001  9.101850E-0001
 -2.540142E+0000  3.136108E-0001
 -5.070696E-0001 -3.086431E+0000
  2.396273E+0000 -1.916830E+0000
  6.677420E-0002  3.722054E+0000
 -2.722606E-0001 -6.687894E-0001
 -3.551437E+0000 -1.241966E+0000
  3.330179E+0000 -3.804357E+0000
  1.371276E+0000  2.073641E+0000
 -4.074871E-0001  3.334421E+0000
 -1.997716E+0000 -7.856409E-0001
 -2.374775E+0000 -3.353668E+0000
  2.061875E+0000  4.435614E-0001
  6.538542E-0001  5.278092E+0000
 -3.436191E-0001 -7.915330E-0001
 -2.650328E+0000 -9.789530E-0001
  3.570343E+0000 -9.593872E-0001
  6.462705E-0001  3.063930E+0000
 -1.336817E+0000 -7.127190E-0002
 -1.095793E+0000 -1.726835E+0000
  2.521842E+0000  1.356803E+0000
 -6.304170E-0001  2.052173E+0000
 -2.379655E+0000 -3.125418E-0001
  5.895842E-0001 -1.252773E+0000
  3.450762E+0000  6.676646E-0001
 -6.259451E-0001  4.415116E+0000
 -1.720412E+0000 -1.697485E+0000
 -1.921625E+0000 -1.764662E+0000
  2.382785E+0000 -4.648149E-0001
  6.139343E-0002  3.406230E+0000
 -3.322591E-0002 -1.312201E+0000
 -2.448268E+0000 -1.653842E+0000
  3.159814E+0000 -1.728770E+0000
  1.191197E+0000  3.672704E+0000
 -3.295473E+0000  2.326018E-0001
 -2.037771E+0000  3.801619E-0001
  7.648617E-0002 -8.333816E-0001
  1.788143E+0000  1.835352E+0000
  8.631264E-0002 -7.077935E-0001
  3.182364E-0001 -3.389353E+0000
  5.053735E-0002 -1.009319E+0000
  2.902977E-0001  3.227008E+0000
 -9.812229E-0001 -4.463453E-0001
  2.088428E-0001 -1.648217E+0000
  2.050931E+0000 -2.890806E+0000
  6.347234E-0001  1.910689E+0000
  7.087848E-0001 -1.232179E+0000
 -6.687420E-0001 -3.113321E-0001
  1.742398E-0001  4.194949E-0001
 -7.191905E-0001  1.532583E+0000
 -6.177599E-0001 -1.125096E-0001
  2.909619E-0001 -2.821785E+0000
  1.135001E+0000  3.597485E-0001
  1.462456E+0000  3.486585E+0000
 -1.298435E+0000  6.390291E-0001
 -2.489267E+0000 -2.923411E+0000
  3.306043E+0000 -1.026374E+0000
  2.613854E+0000  1.533089E+0000
 -2.684314E+0000 -8.204699E-0001
 -6.158548E-0001 -4.138973E+0000
  3.792434E+0000  1.566367E+0000
 -2.552321E+0000  3.078414E+0000
 -7.887562E-0001 -9.100533E-0001
 -1.071958E+0000 -2.495422E+0000
  2.271742E+0000  1.599263E+0000
  1.280285E+0000  8.339569E-0001
 -4.010793E+0000  2.628265E+0000
 -2.508600E-0001 -3.516067E+0000
 -6.593470E-0001 -1.992335E+0000
  3.446098E+0000  3.115481E+0000
 -1.819181E+0000 -1.311738E+0000
 -3.659766E+0000  1.017487E+0000
  4.440619E+0000 -4.704353E+0000
 -2.467051E+0000  2.724845E+0000
 -1.156785E+0000 -7.647788E-0001
  1.656522E+0000 -8.542298E-0001
  1.294687E+0000 -2.188690E-0001
 -5.247866E-0001  3.319201E+0000
  2.272141E+0000 -1.793973E+0000
 -1.282586E+0000 -4.535391E-0001
  1.373179E+0000 -1.997818E+0000
  1.286635E+0000  9.109964E-0001
  8.348920E-0002  3.794901E-0001
 -8.390699E-0001 -2.221987E+0000
  3.459730E+0000 -5.472180E-0001
 -3.967340E-0001  3.108555E+0000
 -3.414723E+0000  8.097279E-0001
  1.646101E+0000 -2.489687E+0000
 -7.484455E-0001 -1.199637E+0000
  1.720799E+0000  8.577534E-0001
 -6.678579E-0001  6.918454E-0001
 -1.036828E+0000 -2.076491E+0000
  5.844405E-0001 -2.614871E+0000
 -1.122772E-0002  9.022235E-0001
 -1.195403E+0000  4.528220E-0001
 -1.803030E+0000  4.256051E-0001
  1.711663E+0000 -2.139975E+0000
  1.190040E+0000  2.101957E+0000
 -2.890205E+0000  5.240456E-0001
 -1.659899E-0001 -1.134529E+0000
  2.891710E+0000 -1.292368E+0000
 -1.143047E+0000  3.073664E+0000
 -1.284356E+0000  9.529933E-0001
 -7.798353E-0001 -3.138946E+0000
  2.386518E+0000 -4.578329E-0001
 -3.663242E-0001  9.811280E-0001
 -2.173484E+0000 -2.251850E+0000
  2.953592E+0000 -2.500287E-0001
  2.989095E+0000  2.740959E+0000
 -4.234784E+0000  9.547330E-0001
  2.866982E-0001 -5.789127E+0000
  2.624320E+0000 -3.377232E-0001
  1.727608E+0000  1.901721E+0000
 -3.938336E+0000  2.306115E-0001
 -8.554752E-0001 -2.875157E+0000
  5.376815E+0000  4.727029E-0001
 -1.829164E+0000  5.893007E+0000
 -2.686779E+0000 -2.539742E+0000
  2.080551E+0000 -3.925209E+0000
  2.156400E+0000  2.170977E+0000
 -1.083781E+0000  3.531406E+0000
 -8.717477E-0001 -2.560422E+0000
  1.233426E+0000 -2.224661E+0000
  2.504820E+0000  1.061306E+0000
 -3.103518E+0000  2.254871E+0000
  1.338639E+0000 -2.381208E+0000
 -5.193129E-0001 -3.337999E+0000
  1.025944E+0000  2.070244E+0000
 -1.010781E+0000 -7.904501E-0002
 -5.483441E-0001 -9.638997E-0001
  1.431867E+0000  1.245266E+0000
 -2.169277E+0000 -9.330548E-0001
  1.240300E+0000 -2.420705E+0000
  1.160577E-0001 -4.944750E-0001
  2.770788E+0000  1.168345E+0000
 -7.149124E-0001  1.466732E+0000
 -1.608552E+0000 -1.345050E-0001
  1.906855E+0000 -1.091266E+0000
 -5.128752E-0001  2.681971E-0001
  2.116665E+0000  7.699426E-0001
 -1.139235E+0000 -2.550419E+0000
 -2.309490E-0001 -2.836776E-0001
  2.143045E+0000  1.051436E+0000
 -6.212263E-0001  2.476126E-0001
 -7.387649E-0001  4.184858E-0001
 -6.906585E-0001 -2.114780E+0000
  3.542686E+0000  2.804721E+0000
 -1.108078E+0000  7.380319E-0001
 -2.665208E+0000 -2.417764E+0000
  3.386341E-0001 -4.454392E+0000
  1.169161E+0000  1.787685E+0000
 -6.819392E-0002  2.767216E+0000
 -1.811414E+0000  2.586720E+0000
  1.594985E-0001 -1.057952E+0000
 -1.847899E-0001 -1.632787E+0000
  1.780371E+0000  2.291030E+0000
 -1.804517E+0000  1.536084E+0000
 -2.178267E-0001 -5.892066E-0001
 -7.196262E-0001  8.257072E-0001
  1.303039E+0000  1.095970E+0000
 -2.937122E-0002  1.225370E+0000
 -5.002341E+0000  1.301122E+0000
  2.111437E+0000 -2.757474E+0000
  1.921432E+0000  2.670251E+0000
 -2.354314E+0000  3.419418E+0000
  2.047152E+0000 -2.996606E+0000
 -3.747004E-0001 -1.860672E+0000
  2.025111E+0000  3.297692E-0001
 -1.887770E+0000  8.504211E-0001
 -1.107632E-0001 -9.154691E-0002
  2.463463E-0001 -1.743133E+0000
  5.709500E-0001  5.947898E-0001
 -4.529317E-0001  2.484689E+0000
 -1.505777E+0000  1.886928E+0000
 -1.038440E+0000 -3.663768E+0000
  4.292249E+0000 -2.553641E+0000
  3.325109E+0000  4.031507E+0000
 -3.257876E+0000  1.474286E+0000
 -6.299570E-0001 -1.876318E+0000
  3.973467E+0000 -1.900251E+0000
 -5.893626E-0001  8.247606E-0001
 -1.170101E+0000  1.388529E+0000
  1.129294E+0000 -1.918697E+0000
  2.330049E-0002  1.681694E+0000
 -2.034277E+0000  7.914657E-0001
 -1.147931E-0001 -1.624041E+0000
  1.529165E-0001  1.941596E+0000
  1.262623E+0000  9.649325E-0001
  8.735366E-0002 -3.114891E+0000
 -7.269304E-0002 -8.660113E-0002
  8.684536E-0001  2.301089E+0000
 -3.054539E+0000  1.889062E+0000
  2.265848E+0000 -3.535924E+0000
  1.652332E+0000 -6.248115E-0001
  2.463464E+0000  1.850480E+0000
 -6.677592E-0001  1.709599E+0000
 -2.050992E+0000 -3.015310E+0000
  1.826423E-0001 -3.514130E+0000
  3.378129E+0000  1.105840E+0000
 -1.356784E+0000  3.180938E+0000
 -3.883002E+0000 -1.055150E+0000
  2.542407E+0000 -3.546097E+0000
  2.841031E+0000  3.426656E+0000
 -2.072541E+0000  3.186610E+0000
 -2.147828E+0000 -2.592487E+0000
  1.745003E+0000 -3.837028E+0000
  3.857404E+0000  1.398544E+0000
 -1.750834E+0000  6.177705E+0000
 -5.271080E+0000 -3.643958E+0000
  5.961736E-0001 -4.888626E+0000
  5.172928E+0000  2.224842E+0000
 -1.665216E+0000  5.000033E+0000
 -5.549430E+0000 -1.132929E+0000
  3.323185E+0000 -3.265018E+0000
  1.206841E+0000  1.501826E+0000
  9.512043E-0001  1.169598E+0000
 -2.263046E+0000  2.634125E-0001
  1.282011E+0000 -2.203784E+0000
 -1.036420E-0001  2.048000E+0000
  1.889463E+0000  4.166986E-0001
 -2.310098E+0000  1.536842E+0000
 -2.851299E-0002 -5.959231E-0001
  3.883944E+0000  1.000824E-0001
 -3.768381E+0000  9.426824E-0001
 -1.618888E+0000 -2.435057E+0000
  3.829078E+0000 -2.275964E+0000
  1.435530E-0001  1.672796E+0000
 -1.958126E+0000 -1.871829E+0000
 -1.523609E+0000 -8.062329E-0001
  7.995939E-0001  6.235326E-0001
  3.115117E+0000  2.635510E+0000
 -3.761104E-0001  1.294235E+0000
 -3.530967E-0001 -6.559487E-0001
  2.683503E-0001  8.154932E-0001
 -2.041664E-0001  1.868917E+0000
 -8.378358E-0001 -7.749019E-0001
  2.424667E-0001 -2.257881E+0000
  1.422376E+0000 -1.116722E+0000
  1.842806E+0000  1.555815E+0000
  7.027585E-0001 -5.659348E-0001
  5.628402E-0001 -2.083065E+0000
  2.240903E+0000 -9.204136E-0001
 -4.719133E-0001  2.974844E+0000
  3.728089E-0001 -1.342333E+0000
 -8.604112E-0001  9.800599E-0001
 -9.180927E-0001  4.770196E-0001
  2.199880E+0000 -2.251899E+0000
  1.569706E-0001 -8.904399E-0002
 -5.191030E-0001  3.834604E+0000
 -1.661750E+0000 -6.709970E-0001
  2.939116E-0001 -2.883314E+0000
  2.428922E+0000  2.081677E-0002
 -1.078849E+0000  4.167426E+0000
 -3.312972E+0000 -1.733875E+0000
 -9.523885E-0001 -4.186207E+0000
  4.446442E+0000  3.963375E-0001
 -8.393115E-0001  5.189066E+0000
 -2.505720E+0000 -1.718446E+0000
 -1.567178E-0001 -3.885871E+0000
  3.286722E+0000  1.031633E+0000
 -1.277500E+0000  5.543629E+0000
 -2.784125E+0000  3.170362E-0002
 -1.610745E+0000 -5.914486E+0000
  5.505705E+0000 -1.847920E+0000
  2.542116E+0000  6.606842E+0000
 -3.339965E+0000  2.244883E+0000
 -3.368536E+0000 -4.768116E+0000
  7.285195E+0000  1.488199E-0001
  1.928946E+0000  4.140784E+0000
 -7.206583E+0000  9.276416E-0001
  1.294451E-0001 -4.947422E+0000
  4.207375E+0000 -8.018429E-0001
  8.982028E-0001  5.248068E+0000
 -9.653068E-0001  1.233722E+0000
 -3.375686E+0000 -1.479607E+0000
  4.689373E+0000 -1.640130E+0000
  1.152445E+0000  3.553126E+0000
 -2.228243E+0000  3.993006E-0001
 -1.218903E+0000 -2.669486E+0000
  4.065251E+0000 -4.593224E+0000
  3.869944E-0001  9.905179E-0001
  1.413547E-0001  2.451650E+0000
 -2.106889E+0000 -2.791132E+0000
  1.514156E+0000 -1.764816E+0000
  9.380109E-0001  1.643045E+0000
 -1.845989E+0000  5.630455E-0001
 -5.404920E-0001 -1.582140E+0000
  2.930641E+0000  1.613623E+0000
  9.560584E-0001  2.873929E+0000
 -2.893958E+0000  3.406332E-0001
 -7.431605E-0001 -2.965906E+0000
  3.159543E+0000 -1.271331E-0001
 -6.023605E-0001  1.697864E+0000
 -2.440518E+0000  2.437154E+0000
 -5.633640E-0001 -4.762331E+0000
  1.161438E+0000 -5.034825E-0001
  1.834046E+0000  4.559146E-0001
 -2.425330E+0000  1.417519E+0000
 -2.245544E+0000 -2.109725E+0000
  2.544784E+0000 -4.768981E+0000
  6.408650E-0001  4.967786E+0000
 -2.007349E-0001  1.969352E+0000
 -2.854493E+0000 -2.590395E+0000
  7.953330E-0002 -3.864436E+0000
  4.049116E+0000 -5.917240E-0001
 -4.927474E-0001  4.731947E+0000
 -1.373128E+0000  8.256257E-0001
 -2.981392E+0000 -3.436777E+0000
  3.366754E+0000  1.034361E+0000
  6.210117E-0001  1.036028E+0000
 -4.059372E+0000  1.075358E+0000
  4.138674E-0001 -3.219348E+0000
  1.937440E+0000  2.497523E+0000
 -1.358952E+0000  2.549182E+0000
 -1.567697E+0000  2.297410E+0000
 -9.126874E-0001 -3.200584E+0000
  3.180293E-0001  5.934418E-0001
  3.497090E+0000  2.031768E+0000
 -2.587409E+0000  4.793881E-0001
 -6.098671E-0001  1.692511E+0000
  7.309254E-0002 -2.661591E+0000
  1.882184E+0000 -9.478875E-0001
  5.381420E-0001  1.090546E+0000
 -1.993109E+0000  3.474040E-0001
  6.184984E-0001 -2.166471E+0000
  1.323999E+0000  4.277054E-0001
  9.036081E-0001  1.310335E+0000
 -5.201099E-0002  1.688465E+0000
 -3.620897E+0000 -6.461364E-0001
  4.244630E+0000 -2.741118E+0000
 -4.287072E-0001  5.525659E+0000
 -1.033486E+0000  1.747148E-0001
 -1.879764E+0000 -3.457612E+0000
  3.532640E+0000 -7.127601E-0001
 -3.153378E+0000  2.473634E+0000
 -2.521764E+0000 -1.764168E+0000
  1.524705E+0000 -3.416828E+0000
  5.748840E-0001  1.444853E+0000
 -4.877767E-0001  1.167970E+0000
 -2.133156E+0000 -2.945108E+0000
  1.702616E+0000 -8.276178E-0001
  2.362844E+0000  1.708827E+0000
  1.257949E+0000  1.340057E+0000
 -3.119443E+0000 -1.118500E+0000
  1.860968E+0000 -3.266800E+0000
  1.271437E+0000  3.351303E+0000
 -7.745687E-0001  2.687468E+0000
 -3.827227E+0000 -3.000890E+0000
  3.630724E+0000 -4.462022E+0000
  2.473241E+0000  4.172626E+0000
 -7.064418E-0001  2.548296E+0000
 -4.252026E+0000 -1.659215E+0000
  3.854955E+0000 -3.335524E+0000
  1.885667E+0000  2.757561E+0000
 -3.059662E+0000  1.081097E+0000
 -1.643169E+0000 -2.351859E+0000
  2.630942E+0000 -3.520390E+0000
  2.040173E+0000  3.698887E+0000
 -1.471342E+0000  1.003730E-0001
 -5.297673E-0001 -2.308326E+0000
  9.379288E-0001  3.170104E-0001
  3.148995E+0000  2.851728E+0000
 -3.529473E+0000  1.308157E+0000
 -3.159506E+0000 -1.652326E+0000
  4.538086E+0000 -1.939998E+0000
  5.984699E-0001  2.877721E+0000
 -1.677611E+0000  5.055740E-0001
 -9.405022E-0001 -3.233567E+0000
  2.343076E+0000  2.090972E+0000
  1.950323E-0001  3.786284E+0000
 -4.099541E+0000 -6.363958E-0001
  9.535523E-0001 -2.822906E+0000
  1.465597E+0000  1.264831E+0000
 -2.106423E-0001  2.617765E+0000
 -9.369160E-0001 -4.054079E-0001
 -2.896310E-0001 -1.887927E+0000
  2.763651E+0000  9.155770E-0001
 -6.211882E-0001  3.109961E+0000
 -5.105260E+0000 -2.147839E-0001
  2.072491E+0000 -3.669229E+0000
  2.236296E+0000  2.477050E+0000
  4.418016E-0001  4.034351E+0000
 -2.414865E+0000 -1.456080E+0000
 -5.335902E-0001 -3.183183E+0000
  3.022126E+0000 -1.126150E+0000
  1.685355E+0000  1.555177E+0000
 -3.103339E+0000  1.094646E+0000
 -5.758043E-0002 -3.252471E+0000
  1.931204E+0000 -1.996620E+0000
  2.350503E+0000  2.328491E+0000
 -2.095577E+0000  1.547762E+0000
 -1.314866E+0000  2.044060E+0000
  2.152793E+0000  6.683232E-0001
 -4.059861E-0001  2.265318E+0000
 -1.212498E+0000  3.897237E-0001
 -7.228295E-0001 -2.573831E+0000
  1.307801E+0000  2.134873E+0000
 -5.067181E-0001  1.221224E+0000
 -2.828748E+0000 -4.162218E-0001
  2.816595E+0000  1.422130E+0000
  1.890122E-0002  4.354739E+0000
 -5.378529E+0000 -6.093940E-0001
  2.282371E+0000 -5.083542E+0000
  2.102881E+0000  1.297248E+0000
 -1.847097E+0000  1.502251E+0000
 -1.052482E+0000 -2.764283E+0000
  3.032258E+0000 -5.354208E+0000
  2.830879E+0000  3.190527E+0000
 -5.908944E-0001  3.856181E+0000
 -4.397889E+0000 -2.450579E-0001
  4.778333E+0000 -3.149511E+0000
  1.597236E+0000  5.515103E+0000
 -1.748890E+0000  2.503887E+0000
 -4.637581E+0000 -1.866253E+0000
  3.865855E+0000 -1.404957E+0000
  2.192144E+0000  3.759108E+0000
 -5.085367E+0000  7.974353E-0001
  2.206140E-0001 -2.979313E+0000
  4.181754E+0000  1.473291E+0000
  1.487935E+0000  6.013422E+0000
 -3.788135E+0000  2.832058E-0001
 -2.352340E-0001 -2.654875E+0000
  1.929749E+0000  4.381683E+0000
 -9.629509E-0001  2.884047E+0000
 -4.913917E+0000 -2.806247E+0000
  8.194041E-0001 -2.942839E+0000
  4.776304E+0000  1.628220E+0000
 -2.833525E+0000  3.935761E+0000
 -4.311453E-0001 -2.144225E+0000
 -1.414921E+0000 -2.137185E+0000
  2.089507E+0000 -1.841014E+0000
  9.159687E-0001  2.872758E+0000
 -2.523224E+0000  1.604133E+0000
 -2.029073E+0000 -2.425336E+0000
  2.590011E+0000 -8.436428E-0001
  2.948517E-0001  6.075112E-0001
 -1.072612E+0000 -6.844532E-0001
 -9.451969E-0001 -7.293399E-0001
  2.406415E+0000 -1.021331E+0000
  1.086012E-0001  1.030304E+0000
 -2.973994E+0000  2.837250E+0000
  9.604486E-0001 -8.260932E-0001
  2.675983E-0001  1.220154E+0000
 -3.931568E-0001  9.459269E-0001
  2.319786E+0000 -7.055521E-0001
 -8.679700E-0001  1.685644E+0000
  1.923293E+0000 -6.121938E-0001
 -8.089866E-0002 -1.343774E+0000
 -1.191216E+0000 -1.280798E+0000
  8.396325E-0001  4.288024E-0001
 -2.100779E+0000  1.407812E+0000
  6.144348E-0001 -3.030952E+0000
  1.040746E+0000  3.806289E-0001
 -1.872698E+0000  2.614790E+0000
 -5.167757E-0001 -1.519841E+0000
  7.494578E-0001 -1.440492E+0000
 -1.940885E+0000 -8.769190E-0001
  1.579400E+0000  4.052536E-0002
 -9.183866E-0001  1.811428E+0000
  6.412208E-0001 -2.010106E+0000
 -1.071038E+0000  1.150925E+0000
  2.515571E+0000  2.974284E+0000
 -1.771482E+0000 -1.455194E-0001
 -3.096929E-0001 -3.003519E+0000
  2.480283E+0000  2.598813E-0002
  1.069881E+0000  2.374073E+0000
 -3.882819E+0000  1.144540E+0000
 -4.101308E-0001 -3.678213E+0000
  2.249841E+0000 -1.976600E+0000
  1.915846E+0000  3.267860E+0000
 -2.475907E+0000  1.311581E+0000
 -1.058635E+0000 -5.503149E+0000
  4.250643E+0000  5.818915E-0001
 -1.531659E+0000  2.075147E+0000
 -2.427276E+0000 -1.577514E+0000
  1.285971E+0000 -1.740621E+0000
  2.449205E+0000 -7.360938E-0001
  1.930778E+0000  4.950299E+0000
 -2.137868E+0000 -1.284378E+0000
 -9.451247E-0001 -3.256359E+0000
  2.069702E+0000 -3.187519E+0000
  9.131483E-0001 -3.606038E-0001
 -2.389542E+0000  4.018341E+0000
 -4.350402E-0001 -2.483830E+0000
 -1.848523E-0001 -7.849222E-0001
  1.663194E+0000  2.837891E+0000
 -3.050737E+0000  2.840229E+0000
  1.154130E+0000 -2.185781E+0000
 -7.319478E-0001 -1.481649E+0000
  2.239958E+0000  1.096693E+0000
 -1.064614E+0000  3.133182E-0001
 -6.233112E-0001 -2.476712E+0000
  1.174832E+0000 -1.084755E+0000
  1.843453E+0000  1.171576E+0000
 -2.827625E+0000  1.477596E+0000
 -1.032708E+0000 -2.782263E+0000
  4.599532E+0000 -4.584657E-0001
  2.169585E+0000  3.185640E+0000
 -4.429310E+0000  1.385834E+0000
 -7.660556E-0001 -3.257576E+0000
  3.774114E+0000 -1.448839E+0000
  1.861647E+0000  5.837727E+0000
 -3.642822E+0000  1.297704E+0000
 -1.967517E+0000 -3.502138E+0000
  3.651297E+0000 -1.555488E+0000
  2.741847E-0001  1.961963E+0000
  8.935111E-0001  1.785691E-0001
 -2.177767E+0000 -6.173812E-0001
  3.511849E+0000 -1.049427E+0000
 -1.076710E+0000  4.460722E+0000
 -2.175894E+0000  2.850984E-0002
  6.372348E-0002 -7.646501E-0001
 -2.621215E-0001 -9.670444E-0001
  1.596345E+0000  1.920761E+0000
 -1.697700E+0000  1.260077E+0000
  1.995626E-0001 -1.297326E+0000
  2.096593E+0000 -1.181038E+0000
  1.168466E+0000  7.284639E-0001
 -4.137290E+0000  2.461713E+0000
  5.927501E-0001 -3.725589E+0000
  1.432082E+0000 -9.606470E-0001
  1.121926E+0000  2.731388E+0000
 -1.113218E+0000  1.796097E+0000
  4.359104E-0001 -2.918920E+0000
  9.058134E-0001  8.855955E-0001
 -3.801813E-0001  1.624398E-0001
 -5.327722E-0001 -9.246568E-0001
  1.489103E-0001 -8.710293E-0001
  2.452743E-0001  1.170967E+0000
  1.813462E+0000 -1.816670E-0002
  4.213890E-0001  2.017386E+0000
 -1.733637E+0000  1.255656E+0000
 -1.985355E-0001 -1.597109E+0000
  8.676187E-0001 -7.561916E-0001
  2.649415E+0000  5.843012E-0001
 -2.428279E+0000  1.383090E+0000
 -7.917087E-0001 -2.376701E+0000
  9.676544E-0001  5.825503E-0001
 -9.570077E-0001  2.252954E+0000
 -6.138051E-0001  2.650837E+0000
 -1.122673E+0000 -2.273064E+0000
  9.471223E-0001  6.862866E-0001
 -2.645305E-0001  1.564743E+0000
 -2.179614E+0000  9.117991E-0001
 -9.877703E-0001 -2.069629E+0000
  1.566676E-0001 -1.831892E+0000
  1.667272E+0000  2.675973E+0000
 -1.930195E+0000  1.262048E+0000
 -1.343693E+0000 -1.023762E+0000
  2.296803E+0000 -1.851099E+0000
  1.048252E+0000  2.554162E+0000
 -4.130909E-0001  2.962476E-0001
 -5.170834E-0001 -1.442763E+0000
  2.021339E+0000 -2.944106E+0000
  2.664381E+0000  3.971703E+0000
 -3.874159E+0000  1.005320E+0000
 -3.847787E+0000 -1.883219E+0000
  2.435536E+0000 -3.464577E+0000
  2.342774E+0000  3.320163E+0000
 -3.247332E-0002  9.137491E-0001
  6.687529E-0002 -3.480068E+0000
  4.196556E-0001 -1.210498E+0000
  1.051151E+0000  2.789808E+0000
 -4.416558E-0001  1.248881E+0000
 -1.617379E+0000 -1.931203E+0000
 -8.699980E-0001 -9.239723E-0001
  2.582653E+0000 -7.939230E-0001
 -1.353617E-0001  3.030827E+0000
 -9.685332E-0001  3.772529E+0000
 -2.401324E+0000 -3.805695E-0002
  1.384206E+0000 -1.574282E+0000
  2.514566E+0000  2.468188E-0001
  5.349130E-0001  1.951734E+0000
 -2.097030E+0000 -1.436658E+0000
 -2.397799E+0000 -8.414907E-0001
  2.285319E+0000 -1.027222E+0000
 -1.604639E-0003  2.111034E+0000
 -1.721090E+0000 -1.784212E+0000
  1.400629E+0000 -2.663628E+0000
  2.089690E+0000  1.571140E+0000
 -8.207335E-0002  3.000160E+0000
 -3.678282E+0000 -1.960927E+0000
  7.475014E-0001 -2.395680E+0000
  5.320079E+0000 -5.549524E-0001
 -2.446319E+0000  4.881264E+0000
 -1.575228E+0000 -5.182544E+0000
  5.845371E-0001 -1.221382E+0000
  5.440343E+0000  4.386003E-0001
 -3.252551E+0000  4.079820E+0000
 -2.283075E+0000 -1.378598E+0000
  6.354646E-0001 -2.056124E+0000
  8.536853E-0001 -1.592768E+0000
  4.126864E-0001  1.386112E+0000
 -1.210881E+0000  3.101500E+0000
 -5.318784E-0001 -2.883110E+0000
 -2.577052E+0000 -5.331831E-0001
  3.779367E+0000 -2.349779E+0000
 -1.363440E+0000  3.901821E+0000
 -2.338874E+0000 -6.510613E-0001
 -1.262571E+0000 -2.846505E+0000
  3.258908E+0000  2.017468E+0000
 -9.179619E-0001  1.765106E+0000
 -2.479516E+0000  5.849765E-0001
 -1.962555E+0000 -3.612868E+0000
  4.693844E+0000 -3.166210E-0001
 -2.495093E+0000  4.518063E+0000
  7.363695E-0002 -1.309747E+0000
 -2.558910E-0001 -8.115524E-0001
 -1.400103E+0000  2.864110E-0001
  1.718134E-0001  1.194479E+0000
  7.177366E-0001  2.156134E+0000
  2.793939E-0001  1.273007E-0001
 -2.212182E+0000 -1.400505E-0002
  3.299694E+0000 -1.449144E+0000
 -8.152526E-0001 -4.194654E-0001
  1.797096E+0000 -2.700758E-0001
 -6.832209E-0001  2.099251E+0000
 -3.804813E+0000  1.115718E+0000
  1.738501E+0000 -3.040499E+0000
  1.297609E+0000 -4.309942E-0002
 -5.918481E-0001 -8.293666E-0001
  1.820699E+0000  3.125212E-0001
  1.586574E-0001 -5.225933E-0001
 -1.311677E-0001  1.724191E-0001
 -1.831593E+0000 -8.642451E-0001
  2.921177E+0000 -5.937874E-0001
 -3.970759E-0001 -5.173437E-0001
 -6.362317E-0001 -5.737193E-0001
  4.237658E-0001  1.035344E+0000
 -4.687791E-0001  1.796329E-0001
 -9.219163E-0001 -6.974405E-0001
  1.180867E-0001 -3.658000E-0001
  1.212612E+0000  9.823216E-0001
 -2.995451E+0000  1.322869E+0000
  5.188647E-0001 -8.976394E-0001
  5.755553E-0001  6.765863E-0001
 -1.646325E+0000  1.445810E+0000
  8.341751E-0001  5.681260E-0001
  7.334178E-0001  1.951617E-0001
  1.522247E+0000  2.359272E-0001
 -6.269437E-0001  1.428146E-0001
  5.558244E-0002  1.159743E+0000
 -2.885181E-0001 -3.711999E-0001
 -1.140630E+0000 -6.079396E-0001
 -8.731760E-0001 -1.303745E+0000
  5.364581E-0001  1.418014E+0000
  1.265210E+0000  1.031285E+0000
 -2.521386E-0002  9.875324E-0002
 -1.529141E+0000 -1.388497E+0000
  2.029457E+0000 -2.668945E+0000
  6.317738E-0001  1.160068E+0000
 -1.514909E+0000  1.454755E-0001
 -1.626588E+0000  1.178159E+0000
  1.335628E+0000  1.436104E-0001
 -6.700016E-0001  1.240668E+0000
 -2.775186E+0000  2.334185E-0001
 -1.708451E+0000 -2.158025E+0000
  3.957351E+0000 -1.655399E+0000
 -8.073793E-0001  4.049432E+0000
  4.482192E-0001  8.626221E-0001
 -1.929032E+0000 -1.420000E+0000
 -2.978937E-0001 -2.354737E+0000
  2.434446E+0000  1.598153E+0000
  5.655691E-0001  2.766141E+0000
 -1.709116E+0000 -1.717557E+0000
 -3.102615E+0000 -2.753564E+0000
  5.267620E+0000  3.422451E-0001
 -1.314512E+0000  3.472224E+0000
 -2.477367E+0000 -1.927625E+0000
  7.071638E-0001 -4.268020E+0000
  3.346693E+0000  2.536867E+0000
 -1.584198E+0000  4.347493E+0000
 -5.890886E+0000  1.111149E-0001
  4.075259E+0000 -5.325428E+0000
  2.674477E+0000  4.820541E+0000
  3.346221E-0001  2.696075E+0000
 -6.383094E+0000 -2.154109E+0000
  2.286460E+0000 -4.012231E+0000
  2.129657E+0000  1.924096E-0001
 -7.920988E-0001  1.538892E+0000
 -1.423004E+0000 -3.174708E-0001
 -1.780182E+0000 -2.067941E+0000
  2.664019E+0000 -1.404299E+0000
 -2.215280E-0001  5.455684E+0000
 -1.555173E+0000  2.441674E-0001
  2.243472E-0001 -2.598991E+0000
  9.508402E-0001 -1.930496E+0000
  1.016160E+0000  3.061586E-0001
 -2.505072E+0000  1.327411E+0000
  1.241752E+0000 -2.442337E+0000
  3.290469E+0000 -7.542874E-0001
 -1.746522E+0000  1.226075E+0000
 -3.859569E-0001 -1.416842E+0000
 -2.781479E+0000 -1.266724E+0000
  1.936457E+0000 -1.579498E+0000
  2.261651E+0000  3.384345E+0000
 -2.737493E+0000  7.641988E-0001
 -1.090625E+0000 -4.226708E+0000
  3.922322E+0000  6.939675E-0001
  8.562173E-0002  4.132995E+0000
 -4.334322E+0000 -2.254013E+0000
  1.690266E+0000 -5.678048E+0000
  4.255348E+0000  1.507173E+0000
  2.673498E+0000  4.901184E+0000
 -6.157065E+0000 -9.199555E-0002
  1.788096E+0000 -4.585325E+0000
  5.896566E+0000 -1.137830E-0001
 -3.505804E+0000  5.986149E+0000
 -1.213783E+0000 -3.579493E+0000
  1.395869E+0000 -3.560835E+0000
  5.410775E+0000  1.050034E+0000
 -4.936038E+0000  4.201641E+0000
 -2.161771E+0000 -4.061703E+0000
  2.854361E+0000 -2.760414E+0000
  1.632821E+0000  2.146564E+0000
 -4.359567E+0000  4.474059E+0000
 -5.111458E-0001 -4.397386E+0000
  1.143102E-0001 -3.444493E+0000
  2.692857E+0000  3.066063E+0000
 -2.756911E+0000  3.940841E+0000
 -8.672201E-0001 -2.595757E+0000
  6.307908E-0001 -9.161687E-0001
  8.108301E-0001  3.150050E+0000
 -1.596848E+0000 -2.499552E-0001
 -3.082776E+0000 -2.526007E+0000
  4.538956E+0000 -6.187826E-0001
  5.555484E-0001  3.679576E+0000
 -7.154185E-0001 -8.674147E-0001
 -9.118745E-0001 -1.061902E+0000
  1.299574E+0000 -1.324110E+0000
  8.286802E-0001  1.806997E+0000
 -2.654607E-0001  2.247748E-0001
 -1.277893E+0000 -4.055193E-0001
  2.619796E-0001 -1.067550E+0000
  1.557024E+0000 -1.523329E+0000
  9.289639E-0001  7.920700E-0001
 -3.270147E-0001 -4.269957E-0001
 -2.386461E+0000  9.498131E-0001
 -5.896314E-0001 -2.648296E+0000
  3.335846E+0000 -6.161257E-0001
 -1.657138E+0000  2.154055E+0000
 -5.942789E-0001 -3.428345E-0001
  3.003686E-0001  9.467605E-0001
  7.665330E-0002 -1.874471E+0000
  1.375295E+0000 -5.909683E-0001
  2.602664E-0001  5.824279E-0001
 -1.915714E+0000 -7.462240E-0001
  3.026312E-0002 -1.985248E+0000
  2.468002E+0000 -3.613667E-0001
 -1.563716E+0000  4.554114E-0001
 -6.461042E-0002 -1.837311E-0001
 -6.240260E-0002 -3.064186E+0000
  9.664220E-0002 -2.194105E+0000
  2.178824E+0000  5.585450E-0001
 -1.820486E+0000  1.690901E+0000
 -1.895751E+0000 -1.970746E+0000
  1.803321E+0000 -2.343450E+0000
  8.446177E-0001  5.304390E-0001
 -2.209473E+0000 -1.933020E+0000
  1.335970E+0000 -2.938782E+0000
  6.642229E-0002  2.999954E-0001
 -7.734222E-0001  4.622448E-0001
  7.665079E-0001 -3.680387E-0001
 -1.719655E+0000 -7.189512E-0001
  2.396412E+0000 -2.031328E-0001
 -7.118078E-0001  9.098961E-0001
  6.053455E-0001 -1.247146E+0000
 -2.236533E+0000  6.691001E-0001
  2.550642E+0000  1.162146E+0000
 -8.364392E-0001  1.581575E+0000
 -1.668578E+0000 -1.713660E+0000
  2.935366E+0000 -3.153069E+0000
 -7.530170E-0001  4.395055E-0001
  2.347070E+0000  1.660456E+0000
 -2.309338E+0000 -2.239659E+0000
 -7.910364E-0001 -1.612006E+0000
  2.863728E+0000  1.160379E+0000
  4.333637E-0001  8.172301E-0001
  1.081247E-0001  4.525735E-0001
 -1.186381E+0000 -6.185344E-0001
 -2.173204E-0001 -1.536317E+0000
  1.936179E+0000 -6.488028E-0001
  3.085461E-0001  2.479185E+0000
 -2.137700E+0000 -1.793013E+0000
 -6.607991E-0001  1.461697E+0000
  2.450732E+0000 -8.180194E-0001
 -2.401171E+0000  1.523936E+0000
  4.569404E+0000 -2.850710E+0000
 -4.831827E-0001  3.584224E+0000
 -1.720086E+0000  2.361938E+0000
 -6.474083E-0001 -5.050571E+0000
  2.841446E+0000  8.808199E-0001
 -2.001255E-0001  4.589509E+0000
 -2.619424E+0000  3.329193E-0001
 -1.740517E+0000 -3.109856E+0000
  2.710261E+0000 -4.375766E-0001
  4.122675E+0000  4.228048E+0000
 -4.560354E+0000  1.183094E+0000
 -1.364179E+0000 -5.583684E+0000
  3.877088E+0000 -6.798772E-0001
  1.913165E+0000  4.568448E+0000
 -4.715951E+0000  1.936894E+0000
  1.250897E-0001 -4.274760E+0000
 -1.092074E-0001 -2.285547E+0000
  3.743861E+0000  2.885378E+0000
 -9.111209E-0001  3.334439E+0000
 -1.732251E+0000 -2.484552E+0000
 -3.756478E-0001 -4.227557E+0000
  9.971960E-0001  2.442726E-0001
 -1.245225E+0000  4.053487E+0000
 -1.898243E+0000 -6.179787E-0001
  1.381381E-0001 -8.094579E-0001
 -3.752962E-0001  2.612899E-0001
 -1.346608E+0000  2.581244E+0000
 -2.133030E-0003 -7.381271E-0001
 -1.959325E+0000 -2.598889E-0001
  2.749078E+0000 -7.231443E-0002
 -2.714163E-0001  1.827899E+0000
 -1.438884E+0000 -4.832615E-0001
 -1.552714E+0000 -4.972232E-0001
 -9.299890E-0002 -1.999831E+0000
  1.867927E+0000  1.601591E+0000
 -1.248058E+0000  1.596997E+0000
 -1.593432E+0000 -2.119198E+0000
  5.550680E-0001 -2.435042E+0000
  5.497474E-0001  4.543492E+0000
 -1.846221E+0000 -5.542674E-0001
 -2.989928E+0000 -1.381452E+0000
  3.307757E+0000 -3.502171E+0000
  3.744559E+0000  3.451293E+0000
 -2.041784E+0000  3.143375E+0000
 -4.208300E+0000 -1.261702E+0000
  2.252027E+0000 -3.704979E+0000
  2.768591E+0000  2.138925E+0000
 -8.467870E-0001  4.348905E+0000
 -4.062945E+0000 -2.859989E+0000
  4.073374E-0001 -2.316340E+0000
  1.951911E+0000  8.827396E-0001
  4.137749E-0001  3.725958E+0000
 -2.421496E+0000 -1.579980E+0000
  1.388839E+0000 -4.021681E+0000
  1.960720E+0000  4.712498E+0000
 -1.827966E+0000  3.884094E+0000
 -3.990781E+0000 -1.236022E+0000
  2.989069E+0000 -2.656260E+0000
  2.610033E+0000  3.338838E+0000
 -1.450180E+0000  2.711302E+0000
 -3.424611E+0000 -1.143231E+0000
  3.391450E+0000 -2.422175E+0000
  1.415080E+0000  5.939558E-0001
 -2.352237E-0001  3.032270E+0000
 -5.164999E+0000 -3.211452E+0000
  1.814748E+0000 -2.780181E+0000
  2.255821E+0000  2.206230E+0000
 -1.211887E+0000  3.516877E+0000
 -1.435749E+0000 -1.096788E+0000
  4.401257E-0001 -3.229145E+0000
  2.513840E+0000  6.370378E-0001
  2.130566E+0000  2.941504E+0000
 -1.659038E+0000  1.356881E+0000
 -2.179885E+0000 -2.363080E+0000
  1.426851E+0000 -7.731291E-0001
  1.230620E+0000  2.070213E+0000
 -3.176493E-0001 -4.527365E-0001
 -3.722350E+0000 -2.369841E+0000
  3.312030E+0000 -1.213050E+0000
  1.862577E+0000  2.628035E+0000
 -5.661277E+0000  2.604495E+0000
  9.607273E-0001 -5.618656E+0000
  1.206343E+0000 -3.999872E-0001
  2.137568E+0000  3.317468E+0000
 -2.821866E+0000 -3.092047E-0001
 -1.832304E+0000 -3.578386E+0000
  1.864283E+0000 -3.874337E-0001
  1.438990E+0000  8.674111E-0001
 -2.624718E+0000  3.378830E+0000
 -3.330465E+0000 -4.524519E+0000
  2.419541E+0000 -2.387422E+0000
  2.400779E+0000  3.127227E+0000
 -3.417828E+0000  7.502490E-0001
 -3.066543E-0001 -3.072439E+0000
  2.776920E+0000 -5.781455E-0001
  1.961675E-0002  4.880702E+0000
 -2.062052E+0000 -2.736195E-0001
 -3.398083E-0001 -1.785683E+0000
  3.346996E+0000  3.891730E-0001
  2.562064E-0001 -9.956775E-0002
 -2.684235E+0000  3.627978E+0000
 -6.211657E-0001 -1.315481E+0000
  1.501998E+0000 -1.438663E+0000
  7.318597E-0001  1.342808E+0000
  3.483471E-0001  3.054412E+0000
 -4.003834E+0000 -2.819565E+0000
  1.313874E+0000 -2.176562E+0000
  2.130590E+0000  3.713046E+0000
 -2.206200E+0000  3.153878E+0000
 -2.348082E-0002 -1.631197E+0000
 -8.115262E-0001  2.736651E-0001
  1.066630E+0000 -3.563743E+0000
 -1.936326E-0001  9.581221E-0001
  1.873963E+0000  2.488219E-0001
 -2.441044E+0000 -1.036623E+0000
  2.764082E+0000 -2.302197E+0000
 -3.299848E-0002 -1.665789E+0000
  8.290403E-0001  2.038336E+0000
 -4.442248E+0000  6.803924E-0001
  2.541392E+0000 -2.219353E+0000
  2.873204E+0000 -6.389419E-0003
 -1.305240E+0000  2.919666E+0000
 -2.293738E+0000  9.424620E-0001
 -1.481532E+0000 -3.632293E+0000
  3.238855E+0000 -8.311451E-0001
  1.601471E+0000  6.643980E-0001
 -1.567615E+0000  1.707508E+0000
 -3.219888E+0000  1.464083E-0001
 -9.161167E-0001 -2.489296E+0000
  2.692022E+0000 -2.644276E-0001
  1.783895E-0001  4.693611E+0000
 -3.454251E+0000 -1.212224E+0000
  4.871630E-0002 -4.556328E+0000
  3.461324E+0000  2.536816E+0000
 -1.578490E+0000  6.503758E+0000
 -2.765273E+0000  1.309831E-0001
  3.750828E-0001 -3.845663E+0000
  3.802354E+0000  1.712438E+0000
 -1.612724E+0000  4.333087E+0000
 -2.896802E+0000 -2.861204E+0000
 -6.555882E-0001 -2.626647E+0000
  3.700419E+0000  3.339001E-0001
 -1.784310E+0000  3.777326E+0000
 -8.242304E-0001  8.815844E-0001
 -1.400123E+0000 -5.503884E+0000
 -1.246275E-0001  5.667585E-0001
  2.977195E+0000  6.995529E-0001
 -3.004311E+0000 -5.090132E-0001
  4.457381E-0002 -2.682069E+0000
  2.949455E+0000  5.849654E-0001
 -2.480675E+0000  2.719562E+0000
 -3.355051E+0000 -2.305846E+0000
  1.482381E+0000 -3.455912E+0000
  4.226394E+0000  3.061809E+0000
  3.088794E-0001  4.136829E+0000
 -3.955369E+0000 -1.534545E+0000
  1.318209E+0000 -3.449667E+0000
  4.946326E+0000  1.848049E-0003
 -2.714650E+0000  4.167097E+0000
 -3.976073E+0000 -6.591578E-0004
  1.353672E+0000 -9.898527E-0001
  1.621699E+0000  2.057167E+0000
 -1.179453E+0000  2.631476E+0000
 -3.967284E-0002 -2.919571E+0000
  2.066741E+0000 -2.183305E-0001
  2.342739E+0000  1.175187E+0000
 -2.039428E+0000  3.454255E+0000
 -7.348122E-0001 -7.856381E-0001
  1.195522E+0000 -1.701337E+0000
 -2.218828E+0000 -2.564528E-0001
  2.861912E+0000 -9.010183E-0001
  8.698926E-0001  1.572215E-0001
 -8.489451E-0001  1.408554E+0000
  7.130131E-0001 -8.869506E-0001
 -1.402715E+0000 -6.522525E-0001
  1.600948E+0000 -1.634283E+0000
  3.275024E-0001 -2.644845E-0001
  1.847487E-0001  1.042009E+0000
 -8.844569E-0001 -1.094657E+0000
  3.803083E-0001 -1.576446E+0000
 -6.238596E-0001  1.002710E+0000
  1.741709E+0000  1.781087E+0000
 -1.435163E+0000  1.034327E+0000
 -8.583203E-0001 -6.484202E-0001
  5.598681E-0001 -1.808109E+0000
  3.655331E+0000  9.257715E-0001
 -8.229177E-0001 -9.287988E-0001
 -2.653368E+0000 -4.095262E-0001
  1.691424E+0000 -9.421735E-0001
 -1.765035E+0000  1.193904E+0000
  7.325499E-0001 -8.652122E-0002
 -6.100525E-0001 -1.584657E+0000
  1.942622E+0000 -7.997018E-0001
 -1.613693E-0001  1.255620E+0000
  1.043251E-0001  1.690058E+0000
 -1.671415E+0000 -1.433617E+0000
  2.327470E+0000 -4.389980E+0000
  3.043609E+0000  1.453605E+0000
 -1.080038E-0001  3.354936E+0000
 -3.018616E+0000 -2.340368E+0000
  4.709262E-0001 -3.094984E+0000
  5.279993E+0000 -7.722148E-0001
 -3.944438E-0001  3.104728E+0000
 -3.622244E+0000  1.077711E-0001
  3.817118E+0000 -3.993958E+0000
  2.665590E+0000 -6.469739E-0003
 -2.032334E+0000  5.187456E+0000
 -1.107776E+0000 -5.429048E-0001
 -1.262403E+0000 -1.405884E+0000
  3.536667E+0000 -1.790111E-0001
 -3.490588E-0001  3.810046E+0000
 -3.806348E+0000 -3.206595E+0000
  1.746596E+0000 -3.622526E+0000
  3.701245E+0000  1.410057E+0000
 -9.731938E-0001  3.571454E+0000
 -2.110491E+0000 -7.904617E-0001
  1.061820E+0000 -2.962921E+0000
  2.917325E+0000  3.521242E-0001
 -8.734553E-0001  2.142804E+0000
  2.588102E-0001 -9.809229E-0001
 -2.295320E-0001 -7.168565E-0001
  2.244729E+0000  2.980199E-0001
 -2.982135E+0000  1.344992E+0000
  8.125747E-0001 -3.974513E+0000
  2.630123E+0000  6.035471E-0001
  1.930645E+0000  4.359920E+0000
 -6.953961E-0001  4.543326E-0002
 -2.851659E+0000 -3.770990E+0000
  2.638092E+0000 -1.076094E-0001
 -1.989962E-0001  3.777217E+0000
 -2.754523E+0000 -7.750799E-0001
 -2.265751E+0000 -3.617958E+0000
  5.351302E+0000 -2.601792E+0000
  4.668121E-0001  2.423539E+0000
 -2.118315E+0000  1.507756E+0000
 -2.912030E+0000  3.160037E-0001
  2.029983E+0000 -4.319807E-0001
  7.239353E-0001  1.156964E+0000
 -2.532439E+0000  2.366428E+0000
  1.487025E+0000 -1.223065E+0000
 -1.058521E+0000  6.030657E-0001
  3.843548E+0000  2.323195E+0000
 -1.056104E+0000  4.870488E+0000
 -2.292900E+0000 -1.226009E+0000
 -8.800017E-0001 -2.579428E+0000
 -7.221939E-0001  1.907790E+0000
 -3.288683E-0001  1.840739E-0001
 -2.097988E+0000 -5.123585E-0001
  2.916297E+0000 -2.799515E+0000
 -2.708816E+0000  1.925307E+0000
  2.574949E+0000  1.652307E+0000
 -3.114651E+0000 -9.790463E-0002
  5.148422E-0001 -2.449637E+0000
  1.948456E+0000  1.185899E+0000
 -9.015567E-0001  4.521552E-0001
  3.908139E-0001 -1.943638E+0000
 -9.539701E-0001 -1.227072E-0001
  6.702844E-0001 -1.742890E+0000
  1.729044E-0001  2.039511E+0000
  4.789921E-0001 -2.272171E-0001
 -9.840671E-0001 -3.329719E+0000
  1.609915E+0000  1.317948E-0002
  3.488009E+0000  1.322183E+0000
 -1.466422E+0000 -1.000174E+0000
 -2.794149E+0000 -6.263128E-0001
  3.015843E+0000 -3.227447E+0000
  2.263854E+0000  2.360187E+0000
 -1.624237E+0000  1.354585E+0000
  3.962147E-0001  1.214224E+0000
  5.044801E-0001  1.288647E+0000
 -1.471854E+0000  3.630700E-0001
 -1.420149E+0000 -4.842211E-0003
 -1.044798E+0000 -5.635218E-0001
  1.415684E-0001  1.824399E+0000
  1.357947E+0000  2.424769E+0000
 -4.516067E+0000 -6.706272E-0002
 -4.340321E-0001  1.179738E-0001
  4.728917E+0000 -1.923483E+0000
 -1.983075E+0000  5.215604E+0000
 -2.150190E+0000 -5.349582E-0001
 -6.670095E-0001 -2.487435E+0000
  4.438861E+0000 -1.588382E+0000
 -2.099983E+0000  2.563132E+0000
 -2.711588E+0000 -1.159319E+0000
  1.019063E-0001 -1.856436E+0000
  3.011974E+0000  1.539011E+0000
 -1.214930E+0000  2.453728E+0000
  9.136935E-0002 -3.795677E+0000
  2.482035E+0000 -9.743727E-0001
 -1.180296E+0000  3.763177E+0000
 -2.229638E+0000  5.919326E-0001
  3.586240E-0001 -4.136953E+0000
  2.003089E+0000 -1.692126E-0001
  9.825308E-0001  7.649993E-0001
 -2.168913E+0000  1.904239E+0000
 -2.221328E+0000 -1.851115E+0000
  2.726426E+0000 -2.183588E+0000
  1.322185E+0000  2.298492E+0000
 -3.570001E+0000  1.375713E+0000
  7.712422E-0001 -2.063668E+0000
  2.721014E+0000  1.896724E-0002
 -1.532482E-0001 -4.825439E-0001
 -2.121368E+0000 -2.908385E-0001
  2.019719E+0000  2.752406E+0000
 -3.300734E+0000  4.037131E+0000
 -3.105368E-0001 -8.561726E-0001
 -8.796162E-0001 -2.172927E-0001
  6.764735E-0001  1.755536E+0000
 -2.294949E+0000 -1.620672E+0000
 -3.343257E-0001 -4.616408E-0003
  2.410894E+0000  1.134899E+0000
  4.521451E-0001 -3.248003E+0000
  3.038039E-0003 -8.816866E-0001
  3.759405E-0001 -9.107473E-0001
  1.237643E-0001  2.548254E+0000
 -9.334770E-0002  8.186470E-0001
 -1.485025E+0000  1.020130E+0000
 -5.948370E-0001 -2.785025E+0000
  3.178294E+0000 -3.215910E+0000
  1.427417E+0000  2.136254E+0000
 -3.705236E+0000  2.237138E+0000
 -1.731244E+0000 -5.416591E+0000
  2.875389E+0000 -9.233654E-0001
 -1.413281E+0000  3.997031E+0000
 -2.852872E+0000 -1.437694E-0001
  7.433215E-0001 -5.049624E+0000
  1.809632E+0000  1.186450E+0000
  5.885809E-0001  1.032660E+0000
 -1.368424E+0000  9.246191E-0001
 -2.876074E+0000 -3.100056E+0000
  3.754070E+0000 -1.926579E+0000
  6.217094E-0001  2.494410E+0000
 -2.573046E+0000  1.928693E+0000
 -1.259549E+0000 -4.557956E+0000
  1.813297E+0000 -3.153529E+0000
  2.526787E+0000  1.175857E+0000
 -1.496183E+0000 -4.001829E-0001
 -1.214449E+0000 -2.093547E+0000
  9.310995E-0001 -3.180443E+0000
  3.575876E-0001  1.610824E+0000
 -6.335556E-0001  1.671256E+0000
 -4.698723E-0001 -9.163940E-0001
  2.740510E-0001 -1.378395E-0001
  3.659975E-0001  1.313266E+0000
  7.081265E-0001  2.745437E-0001
 -8.174456E-0001  2.869463E-0001
 -3.023045E-0001 -8.892127E-0001
  1.595164E-0001  2.204406E+0000
 -2.663359E+0000  7.594299E-0001
  7.575451E-0001 -2.462518E+0000
  2.346765E+0000  3.672531E-0001
 -1.754961E+0000  3.692502E+0000
  1.515276E+0000 -1.800688E+0000
 -3.946630E-0001  2.963643E-0002
  2.626795E+0000  1.083930E+0000
  3.284034E-0001  1.880271E+0000
 -2.707337E+0000 -4.486035E-0001
 -1.557870E-0001 -3.580967E+0000
  2.119035E+0000  1.011816E+0000
  7.425858E-0001  2.823990E+0000
 -2.271461E+0000  2.015101E+0000
  4.251135E-0001 -5.470144E+0000
 -6.487312E-0001  5.636252E-0001
  1.702163E+0000 -7.430315E-0001
 -3.767495E+0000  1.886986E+0000
  2.189068E+0000 -3.789261E+0000
  2.942312E-0001 -2.581795E+0000
  2.180307E-0001  1.993928E+0000
 -9.898275E-0001  1.438932E+0000
 -7.478531E-0001  5.174943E-0001
  1.473397E+0000 -3.997189E+0000
  3.294297E-0001  3.980251E-0001
  1.106350E+0000 -1.489174E+0000
 -1.092263E+0000 -1.834041E-0001
  4.123113E-0001  4.559543E-0001
 -2.660667E+0000  3.875288E-0001
  6.993936E-0001  1.139325E+0000
  1.964050E+0000 -1.730795E+0000
 -1.010056E+0000  1.579310E+0000
  1.435091E+0000  5.858105E-0001
 -9.071439E-0001  3.727329E-0001
 -1.673851E-0001 -2.485970E+0000
  6.289470E-0001  1.267310E+0000
 -3.770974E-0001  2.890432E+0000
 -2.991544E+0000  1.156575E+0000
 -4.537484E-0001 -2.566117E+0000
  1.761004E+0000  2.365047E+0000
 -3.929468E+0000  8.363102E-0001
  1.289521E-0001 -3.788712E-0001
  2.725760E+0000  1.357957E+0000
 -2.181223E+0000  9.894645E-0001
  3.064843E-0001 -2.622995E+0000
  2.440850E+0000  2.894946E-0001
 -4.287131E-0001  3.582343E+0000
  7.691178E-0001  4.271680E-0001
 -1.902725E+0000 -6.885187E-0001
  7.305704E-0001 -1.008182E+0000
 -2.350314E+0000 -1.572092E+0000
 -2.568129E-0001  1.283168E+0000
 -7.468039E-0001 -4.695668E-0001
 -1.727018E+0000 -1.904928E-0001
  4.019300E+0000 -4.011995E-0001
  9.418695E-0001  3.593330E+0000
 -2.647613E+0000  1.942009E-0001
 -1.696335E+0000 -3.339374E+0000
  3.290507E+0000 -1.674057E-0001
 -2.031065E+0000  3.656515E+0000
 -2.965856E+0000  8.214482E-0002
  2.626080E+0000 -3.016021E+0000
  2.187446E+0000  4.508579E-0001
 -1.257934E+0000  2.428650E+0000
 -1.834995E-0001 -1.031392E+0000
  9.130749E-0001 -1.810467E+0000
  1.932649E+0000  1.584629E+0000
 -1.629123E+0000 -1.198788E+0000
 -2.130358E+0000 -1.138966E+0000
  2.487954E-0001 -1.743451E+0000
  2.080679E+0000 -1.956894E+0000
 -9.286076E-0001  2.385395E+0000
 -1.616489E+0000  8.264181E-0002
 -2.383662E+0000 -2.002873E+0000
  2.656586E+0000 -3.477963E-0001
  2.571297E+0000  1.263430E+0000
 -3.735943E+0000  1.461308E+0000
  1.882834E+0000 -3.012172E+0000
  1.741013E+0000 -8.695986E-0001
 -3.426298E+0000  5.434781E+0000
  8.543398E-0001 -1.512138E+0000
 -8.921980E-0001 -2.699078E+0000
  3.226019E+0000  3.245067E+0000
 -1.014488E+0000  2.894520E+0000
 -3.046097E+0000 -9.155090E-0001
  1.005180E+0000 -6.603311E-0001
  2.139057E+0000  2.320395E+0000
  5.166743E-0001  2.378078E+0000
 -8.228096E-0001 -1.060947E+0000
  7.953388E-0001 -2.348254E-0002
  3.285288E-0001  1.517787E+0000
 -4.398923E-0001 -1.287458E+0000
  1.096661E+0000  1.198327E+0000
 -2.305223E-0001 -5.284590E-0001
  4.638881E-0001 -7.514433E-0001
 -1.566704E+0000 -1.308573E+0000
  7.302006E-0001 -1.196340E+0000
  3.223177E+0000  6.642479E-0001
 -2.913443E-0002  1.084113E+0000
 -2.263287E+0000 -9.081892E-0001
  2.703271E+0000 -5.923808E+0000
  3.242695E+0000  2.806070E+0000
 -2.632926E+0000  3.238185E+0000
 -3.832806E+0000 -1.365584E+0000
  6.132233E-0001 -2.559961E+0000
  1.600954E+0000  1.131028E+0000
 -2.904625E+0000  2.491034E+0000
 -1.844878E+0000 -3.413851E+0000
  1.215275E+0000 -3.619783E+0000
  2.528639E+0000  8.631952E-0001
 -1.318824E+0000  3.372807E+0000
 -1.673868E+0000 -2.384965E+0000
 -1.633996E-0002 -3.663119E+0000
  1.944858E+0000  1.023032E+0000
 -2.302377E-0001  2.257453E+0000
 -2.949302E+0000  2.062994E+0000
  3.171740E-0001 -4.701054E+0000
  1.442755E+0000 -6.895877E-0001
  1.511086E+0000  2.085177E+0000
 -1.273332E+0000  2.625180E+0000
 -5.363625E-0001 -2.237293E+0000
  1.554032E+0000 -2.456182E-0001
 -1.724016E+0000  3.831982E+0000
  4.174568E-0001 -2.738179E+0000
 -8.414484E-0001  5.192723E-0001
  2.106721E-0001 -1.076754E+0000
  8.424885E-0001 -6.590185E-0001
  9.505536E-0002  1.779512E+0000
 -8.181590E-0001 -1.989803E-0001
 -2.989689E+0000 -1.943168E+0000
  3.245444E+0000 -2.034835E+0000
  4.438359E-0001  1.126422E+0000
 -2.126288E+0000  4.643948E+0000
 -1.806842E+0000 -3.016430E+0000
  1.011199E+0000 -4.772964E-0001
  2.193597E+0000  8.266150E-0001
 -1.920641E-0001  3.529702E-0001
 -2.504875E+0000  6.400726E-0001
  1.719411E+0000 -2.767755E+0000
  9.217350E-0001  2.190632E-0001
 -9.587751E-0001  2.388002E-0001
 -5.678468E-0001 -6.960270E-0001
 -1.951338E-0002 -1.081143E+0000
 -1.312802E+0000 -1.032211E+0000
  2.574071E+0000  3.342668E+0000
 -3.258931E-0001  4.178317E+0000
 -3.998681E+0000 -2.672973E+0000
  3.992075E+0000 -4.445962E+0000
  2.780718E+0000  2.449326E+0000
 -5.066539E+0000  5.636361E+0000
 -1.538229E+0000 -3.826847E+0000
  1.883635E+0000 -3.438926E+0000
  3.334584E+0000  1.939457E+0000
 -1.915611E+0000  2.585948E+0000
 -1.817056E+0000 -2.952533E+0000
  1.909805E+0000 -9.266258E-0001
 -4.114220E-0001  6.329567E-0002
 -1.646710E+0000 -8.539560E-0001
  3.552376E-0001 -1.338188E+0000
  4.500403E+0000 -8.945504E-0001
 -2.231845E+0000  3.984129E+0000
 -3.210036E-0001 -1.250098E+0000
 -1.890562E+0000 -3.346065E+0000
  3.214378E+0000 -1.159439E+0000
  2.144915E+0000  2.320746E+0000
 -4.557484E+0000  2.613439E+0000
  1.626147E-0002 -5.308408E+0000
  1.728616E+0000  7.977943E-0001
 -1.461111E+0000  1.290443E+0000
 -1.481522E+0000 -4.775359E-0001
  1.962138E+0000 -1.376119E+0000
  2.946067E+0000  2.998882E+0000
 -2.489966E+0000  3.053127E+0000
 -1.310049E+0000 -1.503560E+0000
  1.250457E+0000 -5.357115E-0001
  2.265718E+0000  1.175777E+0000
 -7.141443E-0001  2.157388E+0000
 -3.664875E+0000 -2.028549E+0000
  2.706407E+0000 -1.920212E+0000
  4.048248E+0000  2.482823E+0000
 -6.774425E-0001  4.327245E+0000
 -2.852944E+0000 -2.288565E+0000
 -1.972229E-0001 -4.711070E+0000
  3.386611E+0000 -6.178592E-0002
  7.911232E-0001  2.956613E+0000
 -2.217055E+0000  1.645821E+0000
 -2.650265E+0000 -4.074316E+0000
  2.880798E+0000 -2.605466E+0000
  1.529852E+0000  2.537196E+0000
 -1.396751E+0000  8.375282E-0001
 -8.468775E-0001 -1.575277E+0000
  1.569791E+0000  7.976646E-0001
  4.238840E-0001  1.568925E+0000
 -1.956103E+0000 -5.770923E-0001
  7.557837E-0001 -2.622748E+0000
  2.582181E-0001 -5.002225E-0001
 -7.524479E-0001  2.428019E+0000
 -1.198318E+0000 -2.654600E-0001
 -9.187034E-0001 -1.478514E+0000
  1.958804E+0000  4.208005E-0001
  9.787034E-0003  1.452811E+0000
 -2.224387E+0000  1.267936E+0000
  1.094348E+0000 -1.425348E+0000
 -3.096645E-0001 -1.031086E+0000
 -8.547034E-0002  2.394577E+0000
  8.707926E-0001  9.888003E-0001
  9.559326E-0001 -1.627649E+0000
 -1.466525E+0000 -1.636471E+0000
  1.615471E+0000 -2.643921E+0000
  1.355149E+0000  6.647146E-0001
 -1.123721E+0000  2.060613E+0000
 -1.248470E+0000 -1.733490E+0000
  1.572297E+0000 -7.781876E-0001
  2.211206E+0000  1.828860E+0000
 -6.964239E-0001 -1.388367E+0000
  7.898297E-0001 -3.974693E-0001
  2.068936E-0001  2.619930E+0000
 -2.107240E+0000  4.035620E-0001
 -7.338758E-0001 -1.208606E+0000
  3.261958E+0000  1.072359E-0001
 -1.062775E+0000  2.000146E+0000
 -1.514501E+0000 -2.063146E-0001
 -1.475223E-0001 -2.892671E+0000
  1.553280E+0000  1.128212E+0000
 -1.735921E+0000  3.087230E-0001
 -7.135286E-0001  7.995224E-0001
  2.749935E+0000 -1.259664E+0000
 -3.046012E+0000  2.545346E+0000
 -3.912611E-0001 -1.346131E+0000
  1.355532E+0000 -1.389405E+0000
 -7.519364E-0001  7.857511E-0001
 -1.482555E+0000  9.518037E-0001
 -1.904170E-0001  2.109690E-0001
  9.417081E-0001 -2.836181E+0000
  4.843785E-0001  2.672115E+0000
 -8.192397E-0001 -1.582156E-0001
 -1.648547E+0000 -5.536925E-0001
  2.637258E+0000 -8.982637E-0001
 -1.371183E+0000  3.042794E+0000
 -2.358082E+0000  1.107995E+0000
 -2.422147E+0000 -5.372451E+0000
  5.314964E+0000  8.495949E-0001
  2.048357E+0000  4.489741E+0000
 -3.451451E+0000 -2.914393E-0001
 -5.364627E-0002 -1.602238E+0000
  1.779907E+0000  5.600207E-0001
  1.878518E+0000  3.606117E+0000
 -3.583751E+0000  1.247134E+0000
  7.107404E-0001 -4.681721E+0000
  2.513258E+0000  5.924696E-0001
  2.443692E+0000  2.515888E+0000
 -3.751480E+0000  6.723359E-0001
  2.456417E+0000 -4.272687E+0000
  4.045051E+0000 -5.202150E-0001
  7.610223E-0001  2.987726E+0000
 -3.819469E+0000  5.535440E-0001
  1.165919E+0000 -4.339913E+0000
  1.311353E+0000 -7.630344E-0002
  1.563817E+0000  2.560413E+0000
 -3.536031E+0000  4.211584E-0001
 -3.197161E-0001 -3.628443E+0000
  3.105630E+0000 -1.474559E+0000
  1.880205E+0000  1.858202E+0000
 -7.915159E-0001  2.660555E-0001
 -2.560905E+0000 -9.995032E-0001
  1.311290E+0000 -1.633942E+0000
  1.155259E+0000  1.779724E+0000
 -8.586700E-0001 -4.199711E-0001
  1.258235E-0001 -1.331994E+0000
  9.514911E-0001  1.459701E+0000
  6.395450E-0001 -1.166396E+0000
 -2.805880E+0000  9.023116E-0001
  1.540892E+0000 -2.417383E+0000
  4.052599E-0001  7.460831E-0001
  9.334469E-0001  2.320441E+0000
 -1.195779E+0000  1.081626E+0000
 -1.079594E+0000 -2.619755E+0000
  1.715465E+0000 -1.603871E+0000
 -8.870639E-0002  2.774865E+0000
 -2.269662E+0000  7.425430E-0001
 -7.611095E-0001 -1.382620E+0000
 -1.435947E+0000 -2.131717E+0000
  2.987082E+0000  1.135104E+0000
  3.167423E-0001  2.073523E+0000
 -1.897945E+0000 -8.253990E-0003
  1.979148E+0000 -1.905596E+0000
 -9.439221E-0001 -1.949349E+0000
 -8.046626E-0001  8.456766E-0001
  2.457707E+0000  3.047406E-0001
 -2.050880E+0000 -5.061319E-0001
  7.926436E-0001 -2.729975E-0001
  1.243207E+0000 -8.565771E-0001
 -1.466436E-0001  6.770762E-0001
 -8.786677E-0001  2.224241E+0000
  1.540705E+0000 -2.439600E+0000
 -4.893964E-0001 -5.098375E-0001
  8.882202E-0001  1.075109E+0000
 -8.510918E-0001  5.735278E-0001
 -3.627163E+0000 -8.211231E-0001
  1.038916E+0000 -2.724896E+0000
  9.004060E-0001 -1.887084E+0000
 -5.783850E-0001 -4.751439E-0002
  2.640904E-0002 -7.694332E-0001
  3.159362E-0001 -2.317734E+0000
  6.906732E-0001 -1.103410E+0000
 -1.602040E+0000  2.625304E+0000
  2.170664E+0000 -4.785185E-0001
 -1.589457E+0000 -8.522472E-0001
  3.846209E+0000  6.865601E-0002
  6.842299E-0001 -2.449208E-0001
 -2.165792E+0000  6.929431E-0001
  5.538381E-0001 -2.316113E+0000
  7.925928E-0001 -7.456307E-0001
  9.004994E-0001  1.461192E+0000
 -1.114520E+0000  7.891201E-0002
  5.359673E-0001 -2.343103E+0000
  1.852389E+0000  1.243599E+0000
 -7.231722E-0002  1.355228E+0000
 -2.609565E+0000 -1.646616E-0001
 -9.191480E-0001 -9.003639E-0001
  1.645826E+0000  7.912700E-0001
  1.619251E+0000  5.967132E-0001
 -3.183017E+0000 -7.391156E-0001
  5.196494E-0001 -2.321020E+0000
  1.165790E+0000  6.444354E-0001
 -1.333271E-0001  3.499010E+0000
 -2.787000E+0000  1.735256E-0001
 -5.225904E-0001 -2.911735E+0000
 -2.467191E+0000 -3.451414E-0001
  1.542813E+0000 -5.777796E-0002
  1.490957E-0001  2.295041E+0000
 -2.921004E+0000  1.689841E+0000
  1.411559E+0000 -3.545754E+0000
  5.284533E-0001  1.066871E+0000
 -1.046342E+0000  1.650303E+0000
 -3.394991E-0001  5.197876E-0001
 -2.088024E+0000 -1.344562E+0000
  3.143575E+0000 -1.866888E+0000
 -7.862581E-0001  2.049238E+0000
 -1.311017E+0000  1.009489E+0000
  3.346500E+0000 -2.851267E+0000
  2.019623E-0002 -1.457262E+0000
  5.579733E-0001 -4.122208E-0001
  1.056258E+0000  7.500586E-0001
  5.622502E-0001 -7.766852E-0001
 -9.893721E-0001  1.115119E+0000
  1.166153E+0000  1.042372E+0000
  8.807944E-0001  9.241077E-0003
  6.250665E-0001 -1.244818E+0000
 -6.613162E-0001 -1.529313E-0001
 -1.461734E-0001  7.296288E-0001
 -1.656657E+0000 -1.592115E+0000
 -6.817448E-0001 -2.308840E-0001
  3.669546E+0000  2.031318E+0000
 -4.021975E+0000  3.005348E-0001
  1.802851E+0000 -1.373463E+0000
  1.774786E-0001  1.327086E+0000
  2.136066E-0001  3.158446E-0001
  5.033036E-0001 -2.934115E+0000
 -5.640789E-0001  1.363803E+0000
  1.655077E+0000 -8.945596E-0001
 -3.354588E+0000  1.779920E-0001
  3.307331E+0000 -2.285572E+0000
  5.173249E-0001  4.708218E+0000
 -1.228458E+0000  4.844442E-0001
 -2.187322E+0000 -4.790019E-0001
  1.129504E+0000 -1.879671E+0000
  1.647880E+0000  4.287746E+0000
 -1.906315E+0000  1.436143E-0001
 -2.448676E+0000 -2.186534E+0000
  2.721522E+0000 -2.347883E+0000
 -1.991823E+0000 -5.333574E-0001
  1.222019E+0000  4.505875E-0001
  7.449759E-0002  4.494814E-0001
  4.173232E-0001 -9.031752E-0001
 -3.274074E+0000 -1.338907E+0000
  1.957657E+0000 -2.350590E-0001
 -4.235268E-0001  2.040426E+0000
  1.751221E+0000 -2.874060E+0000
  4.112457E-0002 -1.447490E+0000
  2.526505E+0000  2.013020E+0000
  1.602589E+0000  2.601655E-0001
 -3.943267E+0000  9.935737E-0001
  1.927881E+0000 -1.221944E+0000
  6.424142E-0001 -1.833966E-0002
 -8.912859E-0001  6.802308E-0002
  9.227945E-0001 -1.560386E+0000
 -3.526930E+0000 -2.554570E-0001
  3.189493E+0000 -2.178082E+0000
  3.062707E-0001  1.269574E+0000
  1.046637E-0001  3.046357E+0000
 -2.981711E+0000 -3.245990E-0001
 -1.465159E+0000 -6.887581E-0001
  3.286132E+0000 -1.128383E+0000
 -9.272109E-0001  2.808077E+0000
  1.546335E+0000 -1.772140E+0000
 -2.286073E+0000  1.243821E+0000
  1.888614E+0000  1.275131E+0000
 -1.912244E+0000  1.136930E+0000
 -1.097628E+0000 -1.452776E+0000
  1.406315E+0000  1.238719E+0000
 -2.112186E+0000  1.802169E+0000
 -2.339046E+0000 -2.066387E+0000
  2.609200E+0000  4.321971E-0001
  3.083510E+0000  2.170289E+0000
 -3.270600E+0000  9.483441E-0001
 -3.035665E+0000 -4.400066E+0000
  2.567630E-0001 -9.171028E-0001
  3.141959E+0000  1.867797E+0000
 -4.331012E+0000  4.357810E+0000
 -4.461262E+0000 -1.556559E+0000
  3.416207E+0000 -3.023389E+0000
 -1.399877E+0000  3.570431E+0000
 -4.365087E-0001 -1.322257E-0001
 -1.427380E+0000 -1.507681E+0000
  1.634869E+0000 -1.327478E+0000
  1.826399E+0000  2.593819E+0000
  5.572324E-0001  1.438848E+0000
  1.463419E+0000 -9.226184E-0001
  3.725749E-0001 -2.232997E-0001
  4.951278E-0001  2.108856E-0001
 -2.240389E+0000  1.431771E+0000
  1.315536E+0000 -1.697487E+0000
 -1.433188E+0000 -1.717247E+0000
  1.480203E+0000 -1.966055E+0000
  5.367992E-0001  1.597825E+0000
 -1.321612E+0000 -9.603447E-0001
 -6.583473E-0001 -3.438185E+0000
  2.072228E+0000  1.543778E+0000
 -9.618892E-0001  5.607170E-0001
 -1.420422E+0000 -4.684167E-0001
  1.003075E+0000 -7.940284E-0001
  1.922960E-0001  1.972731E+0000
 -9.572434E-0001 -5.918019E-0001
  1.217205E+0000 -1.080121E+0000
 -4.630944E-0001  1.349885E-0001
 -8.798480E-0001  1.635308E+0000
 -1.813357E+0000  6.990700E-0002
 -6.473790E-0001 -2.836452E+0000
  4.108495E-0001  1.398541E+0000
 -2.979146E-0001  2.581734E+0000
 -3.889540E+0000 -5.840564E-0001
  7.503934E-0001 -3.930046E+0000
  1.352257E+0000  2.785921E+0000
  3.493471E-0001  1.602078E+0000
 -1.929052E+0000 -1.655011E+0000
  2.519924E+0000  4.761338E-0001
  6.871022E-0001  1.018969E+0000
 -8.936609E-0001  2.032927E+0000
 -1.676589E+0000  1.254648E+0000
 -4.073294E-0001 -4.906281E+0000
  2.572073E+0000  3.673826E-0001
  9.962284E-0001  2.799191E+0000
 -3.009056E+0000  2.786234E-0001
 -4.851087E-0001 -2.337648E+0000
  2.647204E+0000  1.707274E+0000
  6.937421E-0002  4.166117E+0000
 -3.697364E+0000 -8.849182E-0001
  2.086921E+0000 -4.365495E+0000
  6.942480E-0001  4.354158E-0001
 -3.849430E-0002  2.469153E+0000
 -2.778794E+0000 -1.294344E+0000
 -3.055561E-0001 -2.508226E+0000
  8.846064E-0001  9.765054E-0001
 -1.063274E+0000  1.259732E+0000
  4.404421E-0001  9.738599E-0001
 -2.897224E+0000 -2.764076E+0000
  5.531718E+0000 -1.004057E+0000
 -5.295795E-0001  4.856562E+0000
 -3.107692E+0000  9.325612E-0001
  2.520580E-0001 -3.426217E+0000
  1.075450E+0000 -1.033364E+0000
  1.636599E+0000  3.500309E+0000
 -1.188174E+0000  1.528080E+0000
 -4.360110E+0000 -9.328133E-0001
  2.188608E-0001 -3.090577E+0000
  2.919529E+0000  2.005323E+0000
  3.879788E-0001  3.852543E+0000
 -4.788132E+0000 -1.271739E+0000
  1.034928E+0000 -4.657970E+0000
  4.752740E+0000 -8.978236E-0001
 -3.151500E+0000  6.257046E+0000
 -4.174824E+0000 -5.064364E+0000
  1.427253E+0000 -4.602586E+0000
  7.577372E+0000  1.581682E+0000
 -2.661847E+0000  6.266011E+0000
 -3.626027E+0000 -3.890178E+0000
 -1.174866E+0000 -5.137798E+0000
  6.292007E+0000  1.895831E+0000
 -2.854924E+0000  6.190345E+0000
 -2.033510E+0000 -2.505162E+0000
  3.042421E+0000 -3.825909E+0000
  3.112339E+0000  7.721864E-0001
 -3.722532E+0000  3.444716E+0000
  1.382255E+0000 -6.307071E-0001
 -2.740499E+0000 -3.052716E+0000
  2.551007E+0000  1.758757E+0000
  1.349293E+0000  3.092201E-0001
 -4.350754E+0000  1.377912E+0000
  4.220268E-0001 -3.265937E+0000
  1.631052E+0000 -1.937010E+0000
  1.063729E+0000  4.615222E+0000
 -2.287036E+0000  2.310598E+0000
 -2.287637E+0000 -1.513560E+0000
  1.903265E+0000 -2.611903E+0000
  2.069861E+0000  2.528116E+0000
  3.576060E-0001  3.245777E+0000
 -2.550578E+0000  1.379054E-0001
 -1.480974E-0001 -1.718119E+0000
  2.734504E+0000 -1.389279E+0000
 -2.122597E+0000  4.334499E+0000
 -2.199198E-0001 -8.702955E-0001
 -3.162285E-0001 -3.325714E+0000
  6.515829E-0001  2.590830E+0000
 -9.847201E-0001  1.409645E+0000
 -1.503506E+0000 -2.095083E+0000
  1.679318E+0000 -2.637747E-0001
  2.037980E+0000  2.205153E+0000
 -2.812082E+0000  1.522058E+0000
 -1.058525E+0000 -6.448244E-0001
  2.734549E+0000 -2.208295E+0000
  1.420980E-0001  2.709246E+0000
 -7.189275E-0001  2.741346E+0000
 -2.632089E+0000 -3.043427E+0000
  1.775748E+0000 -1.737026E+0000
  5.932427E-0001  2.391821E+0000
  1.944309E-0001  6.174506E-0001
 -9.749453E-0001 -4.407094E-0001
 -1.562811E+0000  8.247211E-0001
  1.999803E+0000 -2.148698E+0000
 -1.344238E+0000 -5.703232E-0001
  1.813776E+0000 -4.215904E-0001
 -1.541927E+0000  6.139590E-0001
  2.372331E+0000 -6.844156E-0001
 -2.045466E+0000  5.059193E-0001
  7.482826E-0001  1.996679E+0000
  2.637447E-0002 -1.265713E+0000
 -8.339345E-0001 -4.259444E-0001
 -5.114323E-0001  1.712482E+0000
 -2.189699E+0000 -2.357810E+0000
  2.716286E+0000 -7.854403E-0001
  9.287664E-0001  2.381266E+0000
 -3.837021E+0000 -7.434355E-0001
  3.097026E+0000 -3.687931E+0000
  2.449488E+0000  4.861295E-0001
 -1.124004E+0000  3.836526E+0000
 -2.011491E+0000 -4.140537E+0000
 -1.511434E+0000 -1.212889E+0000
  2.880917E+0000  2.145480E+0000
 -2.347198E+0000  2.376890E-0001
 -2.101371E+0000  1.839396E-0001
  1.785868E+0000 -8.105329E-0001
  2.201390E-0001  7.421922E-0001
 -1.090611E+0000  3.889683E-0001
 -2.310015E-0001 -4.046038E-0001
  1.338401E+0000  1.133092E+0000
  3.097851E-0001  2.833842E-0001
 -3.969103E+0000  2.022290E-0001
  8.987152E-0001 -1.672883E+0000
 -1.804405E-0001 -4.469507E-0002
  1.142275E+0000 -3.293193E+0000
  2.658049E-0001  1.972636E+0000
 -7.187476E-0001  2.133508E+0000
 -2.720549E+0000  1.451007E+0000
  1.903663E+0000 -1.303183E+0000
 -6.235527E-0001  2.785124E-0001
  1.987426E+0000  1.377762E+0000
 -2.176260E+0000 -6.145975E-0001
  6.068297E-0001  1.104150E+0000
 -6.790011E-0001  2.366124E+0000
 -3.350338E+0000  1.458305E+0000
 -1.400796E+0000 -2.384986E+0000
  2.551244E+0000 -1.150253E-0001
  9.384026E-0002  1.095029E+0000
 -3.689561E+0000  3.462737E+0000
  2.081786E+0000 -2.500244E+0000
 -2.162738E-0001  1.480066E+0000
  2.063272E+0000  3.158193E+0000
 -4.929416E+0000 -1.373873E+0000
 -9.103330E-0001 -4.367792E+0000
  3.036135E+0000 -4.723270E-0001
  3.842325E+0000  1.601577E+0000
 -6.222132E+0000  8.423059E-0001
  2.943895E+0000 -2.557009E+0000
  2.052056E+0000  1.117699E+0000
 -1.468032E+0000  4.163514E+0000
 -2.583585E+0000 -9.689211E-0001
  1.753667E+0000 -7.247000E-0001
  2.345462E+0000 -2.114621E-0001
  3.157117E-0001  1.698961E+0000
  1.745403E+0000  1.127600E+0000
 -3.751093E+0000  1.764554E+0000
  1.103611E+0000 -1.144390E+0000
  1.676390E+0000 -4.044047E-0002
 -1.694604E+0000  3.336702E+0000
  1.439523E+0000 -5.968602E-0002
 -1.365401E+0000  1.494416E+0000
  7.436223E-0001 -8.332175E-0002
 -6.410127E-0001  4.153250E-0001
  7.932271E-0001  1.296113E+0000
 -2.145485E+0000 -4.799213E-0001
  4.062032E-0001  1.997419E-0001
  3.151290E+0000  6.456438E-0001
 -1.622309E+0000  2.104516E+0000
 -1.819279E+0000 -4.892803E+0000
  1.078990E+0000 -1.753292E+0000
  2.524435E+0000  3.300249E+0000
 -9.573997E-0002  2.932934E+0000
 -3.656933E+0000 -1.806297E+0000
  7.840861E-0001 -1.569017E+0000
  4.315063E+0000  1.517153E+0000
  5.550154E-0001  1.642743E+0000
 -2.339032E+0000 -9.537854E-0001
 -7.496062E-0001 -3.438857E+0000
  2.849721E+0000 -1.521781E+0000
  6.187430E-0001  3.205297E+0000
 -3.110247E-0001 -1.088113E+0000
 -7.563205E-0001 -1.496396E-0001
  2.376124E+0000 -1.525293E-0001
 -3.180523E+0000  3.324865E+0000
 -5.366336E-0001 -1.485482E+0000
  2.455356E+0000 -7.841134E-0001
 -3.034494E-0001  2.678972E+0000
  8.638224E-0001  1.540308E+0000
 -1.449210E+0000 -3.088637E+0000
  2.567153E+0000 -2.305307E-0001
  8.470441E-0001  3.453153E+0000
 -3.945264E+0000  3.533589E-0001
 -7.249104E-0001 -9.529611E-0001
  5.759928E+0000  6.870742E-0001
 -2.478063E+0000  5.266456E+0000
 -1.765394E+0000 -4.454836E+0000
  6.936805E-0002 -2.595470E+0000
  4.053089E+0000  1.691259E+0000
 -4.787170E+0000  4.572456E+0000
 -4.784829E-0001 -1.202119E+0000
  1.096364E+0000 -1.553899E+0000
  9.636638E-0001  4.092441E+0000
 -5.637187E-0001  8.522323E-0001
 -3.086548E+0000 -2.352721E+0000
  3.651759E+0000 -2.353116E+0000
 -2.587523E-0001  1.949934E+0000
 -1.852367E+0000  1.741990E+0000
 -2.913216E+0000 -2.461199E+0000
  3.506367E+0000 -1.333361E+0000
 -1.934598E-0001  2.645860E+0000
  9.071819E-0001 -1.330602E+0000
 -1.305360E+0000 -1.564153E+0000
  2.589854E+0000 -7.453928E-0001
 -1.390492E+0000  4.721414E+0000
  1.113504E-0001  4.353661E-0001
 -3.845185E+0000  1.254468E-0001
  2.285840E+0000 -9.043117E-0001
  1.303119E+0000  1.157031E+0000
 -2.030658E+0000  9.024446E-0001
  4.991883E-0001 -4.411305E+0000
  1.845454E+0000 -1.770975E+0000
  1.318152E+0000  3.105520E+0000
 -2.499130E+0000  6.620778E-0001
  5.618048E-0001 -3.153109E+0000
  2.681022E+0000 -1.294871E+0000
 -5.289033E-0001  1.664441E+0000
 -1.651892E+0000  7.314018E-0001
  1.329678E+0000 -1.596316E+0000
 -9.669923E-0001  5.911654E-0001
  1.286892E+0000 -1.369133E+0000
 -2.626242E+0000  1.159647E-0001
  2.704424E+0000 -2.511076E-0002
 -2.254943E+0000  2.071760E-0001
  2.499877E-0001  5.288187E-0001
  4.091807E-0001  1.019639E+0000
 -1.912114E+0000  1.310016E+0000
 -1.994490E+0000 -6.913034E-0001
  1.685207E+0000 -5.405168E-0001
 -1.402471E+0000  2.022460E+0000
 -1.737512E+0000 -1.127607E+0000
  8.192265E-0001 -3.587876E+0000
  1.941421E+0000  3.552197E+0000
  6.421575E-0001  2.856500E+0000
 -2.770375E+0000  1.383833E-0001
  1.153543E+0000 -2.800711E+0000
  4.257917E+0000 -1.901434E+0000
  3.639573E-0001  3.294531E+0000
 -2.476611E+0000  1.542138E+0000
 -1.400201E+0000 -8.799934E-0001
 -6.133469E-0001 -8.984529E-0001
  1.342821E+0000  2.581115E+0000
 -1.831660E+0000  1.331142E+0000
 -2.231409E+0000 -1.978787E+0000
  3.470850E-0001 -1.607593E+0000
  3.248193E+0000  2.163448E+0000
 -4.955557E+0000  1.850436E+0000
  4.188578E-0001 -2.489317E+0000
  1.228610E+0000 -8.492086E-0001
 -8.544400E-0002  1.882181E+0000
 -1.457404E-0002  1.301891E+0000
 -5.105192E-0001 -1.773063E+0000
  1.321869E+0000 -3.917741E+0000
  5.909676E-0002  1.806464E+0000
  3.896327E-0001  2.852245E+0000
 -2.258748E+0000  5.824232E-0001
 -4.773178E-0001 -3.043169E+0000
  3.403256E+0000 -2.815937E+0000
 -5.280706E-0001  2.959837E+0000
  4.199424E-0001  5.631432E-0002
 -1.945376E+0000 -4.038427E+0000
  3.194653E+0000 -9.879405E-0001
  6.511615E-0001  3.120149E+0000
 -3.812165E-0001 -1.112653E+0000
 -3.233575E+0000 -2.376922E+0000
  2.633454E+0000 -1.182046E+0000
  1.531297E+0000  1.694475E+0000
 -3.506388E+0000  1.034088E+0000
 -1.040604E+0000 -2.672666E+0000
  3.812517E+0000 -1.469717E+0000
 -1.315299E+0000  2.095964E+0000
 -1.684126E-0001 -7.158539E-0001
 -2.541842E+0000  1.036750E+0000
  2.840363E+0000  1.343368E-0001
 -2.958143E+0000 -6.526650E-0001
  2.791229E-0002  5.952996E-0001
  3.163357E+0000 -1.197910E+0000
 -2.383795E+0000  1.826719E-0001
  1.312556E+0000 -6.825113E-0001
 -4.376311E-0002 -1.221420E+0000
  1.531351E+0000  4.308999E-0001
 -2.485032E-0001 -1.052552E+0000
  4.210446E-0001 -1.194576E+0000
  8.503471E-0001  1.099188E-0001
 -1.244219E+0000  1.193445E+0000
  3.325041E-0001 -1.185832E+0000
  1.650386E+0000  9.000372E-0001
 -1.692580E+0000  6.132782E-0001
  2.294349E-0001 -6.854696E-0001
  5.660314E-0001 -2.731366E+0000
 -1.345992E+0000  2.802204E+0000
  3.165563E+0000 -8.169153E-0001
 -1.162585E+0000  6.438182E-0001
 -1.163996E+0000 -4.874522E-0002
  1.201818E+0000 -3.615505E-0001
 -1.230471E+0000  1.595375E+0000
  3.112542E+0000 -1.049429E+0000
 -4.400055E+0000  7.138058E-0001
  1.866596E+0000 -3.269929E+0000
 -2.095194E-0001  2.642773E+0000
  1.313248E+0000 -5.198113E-0001
 -2.530103E+0000 -1.013767E-0001
  1.222745E+0000  5.001968E-0002
 -1.038369E+0000  2.559358E+0000
 -3.738475E-0001 -5.144176E-0001
 -7.895202E-0001 -6.751176E-0001
  1.286158E+0000 -1.737840E+0000
 -1.099202E+0000 -1.941790E-0001
 -6.560693E-0001  2.182109E+0000
 -2.388830E-0002  8.214465E-0001
 -4.951789E-0001 -7.155753E-0001
  3.095592E-0001 -2.566365E-0001
  1.354065E+0000 -1.047243E-0001
 -1.738951E+0000 -3.199872E-0001
 -1.157748E+0000  1.770123E+0000
  9.518850E-0001  9.260840E-0001
 -2.329148E+0000  2.613944E-0001
  2.819304E-0001 -3.370368E+0000
  2.388046E+0000  2.315043E+0000
  8.639216E-0001  4.100476E+0000
 -3.841886E+0000 -1.195410E+0000
  1.771025E+0000 -2.207996E+0000
  2.559830E+0000 -1.096995E+0000
  4.856211E-0001  3.478786E+0000
 -2.034135E+0000  1.129920E+0000
 -1.412913E+0000 -3.696401E+0000
  2.980749E+0000  8.019521E-0001
  2.572118E+0000  2.812770E+0000
 -7.311211E+0000  1.712130E+0000
  1.293151E+0000 -4.035908E+0000
 -5.369151E-0001 -5.288202E-0001
  2.651208E+0000  4.545688E-0001
 -1.394135E+0000  6.310495E-0001
 -1.519601E-0003 -1.620341E+0000
 -1.224864E+0000 -5.999236E-0001
  1.960696E+0000  1.247738E-0001
 -5.384165E-0001  1.624554E+0000
  4.079504E-0001 -1.367608E+0000
 -3.533635E-0001 -5.360920E-0001
 -8.756129E-0001 -2.126545E+0000
 -3.852633E-0001  1.853984E+0000
  2.895381E-0001  7.859264E-0001
 -1.097035E+0000 -2.542417E-0002
  1.319642E+0000 -5.465917E-0001
 -3.349555E-0001 -2.026541E+0000
 -2.267099E-0001  1.590170E+0000
 -7.346235E-0001 -2.033804E+0000
 -1.853923E+0000  8.967982E-0001
  1.803656E+0000  1.971160E-0001
  6.056961E-0001 -3.284518E-0001
 -2.644240E+0000  1.631829E+0000
  2.382556E+0000  1.405850E-0001
 -3.376993E-0001  1.012828E+0000
 -6.678253E-0001 -1.236284E+0000
 -1.298911E-0001 -6.247620E-0001
 -3.906273E-0001  2.159607E+0000
  9.577822E-0001  1.287524E+0000
 -2.152284E+0000 -1.811234E+0000
  2.189840E+0000 -2.187920E+0000
  3.454287E+0000  5.798895E-0001
 -7.014291E-0001 -8.239719E-0002
 -2.085340E+0000 -1.097343E+0000
  4.617141E+0000 -3.405732E+0000
 -1.882056E+0000  3.615204E+0000
 -9.389267E-0001 -1.086385E+0000
 -1.976072E+0000 -1.869736E+0000
  1.066525E+0000 -1.193754E+0000
  1.830357E+0000 -1.133693E-0001
 -1.044525E+0000  2.799355E+0000
 -2.585658E+0000 -3.676945E+0000
  1.250849E+0000 -6.325144E-0001
  1.264228E-0001  4.065796E-0001
  1.721142E+0000  6.690987E-0001
  3.985910E-0001  4.527191E-0002
 -1.356141E+0000 -1.108982E+0000
  5.622706E-0001 -1.271142E+0000
  2.597602E+0000  9.434420E-0001
 -3.966137E-0001  1.817271E+0000
  8.868457E-0001  4.300143E-0001
  1.705112E-0001  1.868297E+0000
 -2.530125E-0001 -1.601464E+0000
  1.478924E-0001  5.627206E-0001
  2.103392E+0000 -1.376925E-0002
  1.540336E+0000  1.106254E+0000
 -2.580170E+0000 -5.608720E-0001
 -3.391568E-0001 -1.754816E+0000
  2.258068E+0000  2.934921E-0001
  6.579403E-0001  2.384988E+0000
 -3.038145E+0000  5.145847E-0001
 -1.818177E-0001 -4.624858E+0000
  1.793507E+0000 -2.232891E+0000
  1.689255E+0000  2.306658E+0000
 -2.730449E+0000  2.701178E-0001
 -6.136924E-0001 -4.369082E+0000
  2.964126E+0000 -1.523592E+0000
  1.087170E+0000  4.824531E+0000
 -3.701088E+0000  1.170955E+0000
 -9.139909E-0001 -3.278791E+0000
  3.094738E+0000  3.785518E-0001
 -1.579247E+0000  4.324011E+0000
 -2.546291E-0001 -4.022632E-0001
  1.274912E+0000 -9.001871E-0001
  4.213992E+0000  1.298260E+0000
 -2.633235E+0000  8.442514E-0001
  2.460514E-0001 -1.475694E+0000
  1.944730E+0000  1.546597E-0001
 -9.317855E-0001  2.366028E+0000
 -1.366580E+0000 -8.961391E-0001
  1.732113E-0001 -2.507148E+0000
  1.202531E+0000  1.242393E+0000
  7.793490E-0001  3.372399E+0000
 -3.991331E+0000 -1.481732E+0000
  3.629180E+0000 -3.205654E+0000
  1.098176E+0000  3.241322E-0001
  1.984404E+0000  3.701517E+0000
 -4.338176E+0000 -9.049909E-0001
  3.784932E-0001 -3.772260E+0000
  6.045489E+0000  3.746155E-0001
 -1.277082E+0000  4.875580E+0000
 -3.422056E+0000 -1.832531E+0000
 -1.750485E+0000 -3.108505E+0000
  7.402770E+0000 -5.510676E-0001
  7.676511E-0001  5.418901E+0000
 -2.538247E+0000  4.658808E-0001
 -2.145990E+0000 -6.824033E+0000
  4.675230E+0000 -1.851115E+0000
 -9.405066E-0001  4.696127E+0000
 -4.580413E-0001  8.774480E-0001
 -4.964596E+0000 -7.649621E-0002
  3.373032E+0000  9.717972E-0001
 -1.224608E+0000  2.305417E+0000
 -3.048483E+0000  2.546488E+0000
  3.313542E+0000 -5.030107E+0000
 -3.405523E-0001  1.076721E+0000
  5.305043E-0001  1.214498E+0000
 -1.794072E+0000  1.568596E+0000
 -3.313417E-0001 -2.900839E+0000
  1.420547E+0000 -2.315069E+0000
  6.292484E-0001  3.913979E+0000
 -1.534701E+0000  7.479459E-0001
 -2.005012E+0000 -1.754938E+0000
  2.556106E+0000 -1.247287E+0000
  7.881634E-0001  2.712009E+0000
 -1.119137E+0000  6.600077E-0001
  2.167496E-0001 -1.492616E+0000
  1.088877E+0000 -1.896210E+0000
 -1.518526E+0000  2.671417E+0000
 -2.097184E-0001  7.457315E-0001
 -1.436491E+0000  1.932857E+0000
 -7.484011E-0001  1.242821E-0001
 -1.816724E-0001  2.115719E+0000
  1.624496E-0001  1.657020E+0000
 -2.151419E-0001 -1.013651E+0000
  8.125329E-0001 -7.170583E-0002
  1.803559E+0000 -6.106089E-0001
 -1.488185E+0000  1.373174E+0000
  1.321433E+0000 -1.843979E+0000
 -1.117654E+0000  1.572650E+0000
  7.510766E-0001  1.243287E+0000
 -2.320228E+0000  7.065897E-0002
  2.219774E-0001 -7.856113E-0001
  9.296884E-0001 -1.242515E+0000
 -4.626920E+0000 -6.017675E-0001
  5.792655E+0000 -2.614999E+0000
 -1.430449E+0000  1.061051E+0000
 -1.591107E+0000 -1.091400E+0000
 -6.703684E-0001 -2.477905E+0000
  7.804475E-0001  4.776464E-0001
  1.648956E+0000  7.767658E-0001
 -5.917460E+0000  9.449427E-0001
  3.252775E+0000 -5.666194E+0000
 -1.305254E-0001  4.986704E-0001
  7.282326E-0001  1.088812E+0000
 -2.628153E+0000  1.213337E+0000
  8.876786E-0002 -2.058800E+0000
 -4.192411E-0001 -8.376806E-0001
  2.573770E+0000  3.207267E-0001
 -3.594728E-0001  4.922238E-0001
 -2.191260E+0000  7.932856E-0001
  8.085130E-0001 -1.745716E+0000
  2.798054E+0000  3.276106E+0000
 -3.242465E+0000  2.194991E+0000
 -1.900516E+0000 -2.676275E+0000
  2.131218E+0000 -3.449860E+0000
  1.005291E+0000  1.488158E+0000
 -1.099910E+0000  3.080431E+0000
 -2.587744E+0000 -2.146191E+0000
 -1.111145E+0000 -2.166022E+0000
  4.865383E+0000 -1.114679E+0000
 -2.856503E+0000  3.742392E+0000
  1.757341E+0000 -3.868274E+0000
 -1.953244E+0000 -1.993899E+0000
  3.827551E+0000  9.383705E-0001
  3.103428E-0002  2.543921E+0000
 -2.389541E+0000  1.219246E+0000
 -9.385529E-0001 -3.705561E+0000
  1.665214E+0000 -1.922508E+0000
  2.551721E+0000  3.368709E+0000
 -5.395626E+0000  2.763457E+0000
  1.740081E+0000 -5.268276E+0000
  2.231937E-0001 -6.760368E-0001
  3.621274E+0000  2.442731E+0000
 -3.047875E+0000 -6.799644E-0001
 -1.481754E+0000 -7.571253E-0001
  7.367252E-0001  2.660504E-0001
  4.797729E-0001  5.544583E-0001
 -1.794832E+0000 -6.862469E-0001
  7.161039E-0001 -6.227894E-0001
  3.791972E-0002  1.891664E-0001
 -2.262671E+0000  3.334931E-0001
  2.492790E+0000 -2.905397E+0000
  1.486513E+0000  5.408836E-0001
  5.520830E-0001  3.009418E+0000
 -3.794029E+0000  5.918934E-0001
  1.316371E+0000 -3.533030E+0000
  1.232605E+0000  1.394228E+0000
 -3.774308E-0001  3.498705E+0000
 -2.749586E+0000  1.044947E+0000
 -2.104133E+0000 -1.991540E+0000
  2.090477E+0000 -3.177296E-0001
  2.331859E-0001  4.179248E+0000
 -2.143961E+0000 -1.046494E+0000
  1.323270E+0000 -2.511714E+0000
 -5.191163E-0001  2.115941E+0000
  1.309454E-0001  1.361450E+0000
  6.514668E-0001  1.747872E+0000
 -2.903223E+0000 -6.667468E-0001
  2.034601E+0000  3.163040E-0001
  1.048187E-0001  7.252293E-0001
 -8.322046E-0002 -1.106393E+0000
 -4.518777E-0001 -6.814842E-0001
  5.798924E-0001  1.317371E+0000
 -1.959341E+0000  4.083223E+0000
  1.135420E+0000 -7.194531E-0001
 -3.089807E+0000  2.377054E-0001
  7.393398E-0001 -2.767219E+0000
 -1.729126E+0000 -3.266609E-0001
  1.332726E+0000  1.155546E+0000
 -5.063386E+0000  2.904497E+0000
  1.541479E+0000 -2.430606E+0000
  1.601614E+0000 -1.685924E+0000
  2.174808E+0000  1.383975E+0000
 -1.782360E+0000  1.779151E+0000
  6.536941E-0001  9.750397E-0001
 -1.774219E+0000 -5.873593E-0001
  2.946046E-0001 -1.016537E+0000
  6.583758E-0001  1.740761E+0000
 -2.240278E+0000  6.343449E-0001
  1.994729E+0000 -8.136245E-0001
  1.001255E+0000  1.352374E-0001
 -9.247723E-0001  3.506259E+0000
  4.072336E-0001  1.196127E+0000
 -2.034663E+0000 -6.297771E-0002
  2.072495E+0000  1.100506E+0000
 -7.168392E-0001 -1.573652E+0000
  1.542544E+0000  2.122544E+0000
  2.447925E+0000  3.261793E+0000
 -3.160066E+0000  1.253184E+0000
  2.698878E-0001 -1.082679E+0000
  8.496318E-0001 -5.369778E-0001
 -4.299028E-0001  1.564457E+0000
  5.978162E-0001 -8.969370E-0001
 -1.889502E+0000 -1.090567E+0000
  2.040502E+0000  4.243525E-0001
  1.173203E+0000 -4.875898E-0001
 -1.009767E+0000  1.805306E+0000
  1.042864E+0000  1.163373E-0001
 -7.208583E-0001 -1.268700E+0000
 -5.311870E-0002 -6.410145E-0001
  4.060909E+0000 -1.821029E+0000
 -5.575561E-0001  6.794458E-0001
 -6.939131E-0001  3.318518E+0000
  1.275339E+0000 -1.522283E+0000
 -2.493277E+0000  8.413578E-0001
  2.373501E+0000  2.274877E+0000
 -1.477226E+0000  2.035955E+0000
 -2.889893E+0000  1.219065E-0002
  5.537947E-0001 -8.769237E-0001
 -8.721940E-0001  1.035326E+0000
  3.837012E+0000  1.590365E+0000
 -4.188400E+0000  3.055584E+0000
 -3.660266E-0001 -2.232908E+0000
  2.463564E+0000 -6.612590E-0001
 -6.740884E-0002  3.435027E+0000
 -7.510092E-0001  1.387935E+0000
 -2.037332E+0000 -3.608754E-0001
 -1.347696E+0000 -1.179543E+0000
  4.588023E-0001  1.891579E-0001
 -3.194593E+0000  1.539517E+0000
 -1.388000E+0000  4.758012E-0001
  3.562307E+0000 -2.702298E+0000
  6.330393E-0001  2.661321E+0000
  1.557753E+0000  1.273396E+0000
 -4.361259E+0000 -1.869905E-0001
  8.828447E-0001 -3.773733E+0000
  2.554349E+0000 -1.166133E-0001
 -3.379495E-0001  2.186602E+0000
 -2.606787E+0000 -1.280974E+0000
  7.641033E-0001 -2.279898E+0000
  1.094596E+0000  1.027113E+0000
  3.068785E+0000  4.739052E-0001
 -2.556566E+0000  4.294651E-0001
  4.383755E+0000 -2.609996E+0000
 -3.581419E+0000  1.444084E+0000
  3.509380E+0000  1.770152E+0000
  5.754089E-0001 -3.881689E-0001
 -4.619258E+0000  1.666257E+0000
  4.000838E+0000 -2.845289E+0000
 -1.910207E-0001  2.902630E+0000
 -3.955386E+0000  3.134374E-0001
  1.310278E+0000 -4.107356E+0000
  4.536703E+0000  2.101717E+0000
 -8.391411E-0001  3.113278E+0000
 -3.976881E+0000 -1.839802E+0000
  3.004844E-0001 -5.971535E+0000
  5.326927E+0000  5.064270E-0002
 -4.823989E-0001  5.446874E+0000
 -3.909641E+0000  1.298705E+0000
  4.379647E-0001 -3.584910E+0000
  2.299775E+0000 -2.142404E+0000
 -7.236256E-0002  4.137031E+0000
 -1.009730E+0000  2.546781E+0000
 -3.938525E+0000  2.664603E+0000
  7.584187E-0001 -2.107193E+0000
  4.282272E-0001 -1.812873E+0000
  4.227619E-0002 -6.668667E-0001
  8.754081E-0001  6.654516E-0001
 -9.243481E-0001  9.696160E-0001
  2.388812E-0001  8.877664E-0002
 -7.124976E-0001 -7.010226E-0002
 -1.486307E+0000  9.075814E-0001
  3.929756E+0000 -8.775529E-0001
 -2.816652E+0000  1.798026E+0000
 -6.705241E-0001 -5.247223E-0002
  1.744235E-0001 -2.068654E+0000
  7.194804E-0001  2.291108E+0000
  4.998188E-0001  1.613993E+0000
 -4.305744E+0000  8.551530E-0001
  3.961997E-0001 -3.196844E-0001
  6.638141E-0001 -1.965899E-0001
  3.610864E-0001  2.781773E+0000
 -1.536904E+0000  9.673741E-0002
 -1.436781E+0000 -2.721378E+0000
 -1.619709E+0000 -1.209122E+0000
  9.196723E-0001 -1.651320E+0000
  1.009315E+0000 -1.255594E+0000
 -5.851900E-0001  1.833909E+0000
  4.899714E-0001 -1.952056E+0000
 -1.223412E+0000  4.859706E-0001
  2.420149E+0000 -1.792032E+0000
 -2.528877E+0000  2.802390E+0000
 -7.077011E-0001 -1.576319E+0000
 -4.223013E-0001 -4.476526E-0001
  2.349951E+0000  3.473496E-0001
 -6.745536E-0001 -1.173375E+0000
  1.615878E+0000 -2.737515E+0000
  1.021561E+0000  1.914378E+0000
 -9.264006E-0001  2.128060E+0000
 -1.309702E+0000 -2.285978E-0001
  5.324676E-0001  1.375677E+0000
  1.191410E+0000  2.758365E+0000
 -5.041050E-0001  2.611302E+0000
 -2.893228E+0000 -1.334580E+0000
  7.491422E-0002 -3.172905E+0000
  3.943741E+0000  1.611136E+0000
 -2.487863E+0000  2.692479E+0000
 -2.183387E+0000 -9.681550E-0001
  2.586383E+0000 -6.278195E-0001
  1.508480E+0000  6.753270E-0001
 -1.929484E+0000 -2.020945E+0000
 -6.159671E-0001 -2.209057E+0000
  1.740175E+0000 -8.293654E-0001
  7.245855E-0001  2.924044E-0001
 -5.448351E-0001 -2.328848E-0001
 -2.135394E+0000 -1.273160E+0000
  3.935884E+0000 -1.349434E+0000
 -5.208191E-0001  3.983454E+0000
 -1.325344E+0000  1.256099E+0000
 -2.247980E+0000 -4.986733E+0000
  3.656721E+0000 -1.172879E+0000
  2.237339E+0000  3.680600E+0000
 -3.836071E+0000  2.203925E+0000
  3.743372E-0002 -2.477585E+0000
  5.011281E-0001 -1.301217E+0000
  1.874225E+0000 -4.503484E-0002
 -1.215103E+0000  9.739432E-0001
 -8.058232E-0001  1.211234E-0001
  3.317372E-0001 -1.701259E+0000
  3.309114E-0001 -5.974453E-0001
 -4.795363E-0001 -6.342813E-0001
 -7.507904E-0001  1.080648E+0000
 -1.512833E+0000 -2.600218E+0000
  2.840937E+0000 -2.090534E+0000
 -2.377140E-0001  4.889983E+0000
 -1.505974E+0000 -1.788771E+0000
  1.494665E-0001  3.031429E-0001
  2.007395E-0001 -3.303119E-0001
  1.646471E+0000  4.829192E+0000
 -3.683908E+0000  3.315562E-0001
 -1.090334E+0000 -3.721926E+0000
  3.013869E+0000 -5.716068E-0001
 -6.531029E-0001  4.859448E+0000
 -5.046907E+0000 -2.482257E+0000
  1.219214E+0000 -2.726558E+0000
  3.995268E+0000  5.855826E-0001
  1.910297E+0000  4.395027E+0000
 -3.027583E+0000  4.387473E-0001
 -1.456707E+0000 -2.827091E+0000
  2.688941E+0000 -2.025518E+0000
  1.114852E+0000  2.918020E+0000
 -4.092910E+0000  9.487549E-0001
 -2.023017E+0000 -1.113583E+0000
  2.027346E+0000 -1.084843E+0000
 -1.083025E+0000  3.593785E+0000
 -2.665583E-0001 -4.013995E-0001
 -1.315145E+0000 -9.873745E-0001
 -1.528647E+0000  3.825958E-0001
  1.106932E+0000  9.867734E-0002
  4.854247E-0001  1.785756E+0000
 -2.214748E+0000  1.166740E+0000
 -1.790625E+0000 -1.464544E+0000
  1.985054E+0000 -4.391599E-0001
  1.828014E-0001  1.815982E+0000
 -7.650950E-0001  9.861627E-0001
 -2.892336E-0001 -2.814159E+0000
 -1.479353E+0000 -1.124103E+0000
  3.853958E-0001 -1.484742E+0000
  1.814708E+0000  2.028177E+0000
 -6.999837E-0001  1.024599E+0000
 -2.706442E+0000 -2.347135E+0000
  4.402660E+0000 -1.274364E+0000
  1.121428E+0000  5.121859E+0000
 -2.007293E+0000  8.657231E-0001
 -2.426239E+0000 -2.418927E+0000
  5.071244E+0000 -4.362566E+0000
  2.484800E+0000  5.357187E+0000
 -3.412776E+0000  1.558201E+0000
 -1.993003E+0000 -4.958980E+0000
  4.857772E+0000 -2.741187E+0000
  1.765018E+0000  2.709966E+0000
 -4.026865E+0000  2.421827E+0000
 -1.961338E+0000 -5.781131E+0000
  3.335133E+0000 -2.917494E+0000
  1.324205E+0000  5.054338E+0000
 -1.760647E+0000  1.616482E+0000
 -3.830960E+0000 -3.158667E+0000
  4.118288E+0000 -1.421953E+0000
  5.422303E-0001  4.773421E+0000
 -1.832519E+0000  5.767964E-0001
 -2.468477E+0000 -2.388591E+0000
  3.233896E+0000 -2.648373E+0000
  1.454014E+0000 -8.699370E-0002
 -1.012728E+0000  1.344928E+0000
 -1.870679E+0000  1.208661E+0000
  5.220974E-0001 -2.577439E+0000
 -2.007793E+0000  3.140564E-0002
  2.304636E+0000 -7.999939E-0001
 -1.156199E+0000  2.115932E+0000
 -1.229571E+0000  8.732009E-0001
 -8.476439E-0001 -9.512388E-0001
  9.979975E-0001 -6.228545E-0001
  1.895902E-0001  2.301408E+0000
  4.288289E-0001 -9.926755E-0001
 -7.699406E-0001 -8.603426E-0001
  1.474685E+0000  9.208152E-0002
 -1.110774E+0000  1.194423E+0000
 -3.244570E-0001 -2.565337E+0000
 -3.593993E+0000 -1.783841E+0000
  2.839296E+0000 -6.777059E-0001
  1.654656E+0000  2.047809E+0000
 -3.120182E+0000 -2.694956E-0001
 -9.278122E-0001 -4.130820E+0000
  4.186875E+0000 -1.246870E+0000
 -2.552712E+0000  2.363772E+0000
 -1.579959E+0000 -2.217846E-0001
  1.180704E+0000 -3.905036E+0000
  1.734697E+0000  3.348544E+0000
 -1.340203E+0000  1.728901E+0000
 -4.238540E+0000 -2.863944E+0000
  3.241502E+0000 -2.059962E+0000
  5.008104E-0001  4.004070E+0000
 -8.690125E-0001 -4.470599E-0001
 -2.734562E+0000 -4.132706E+0000
  1.650360E+0000 -1.066592E+0000
  2.577377E+0000 -6.806867E-0001
 -2.826891E+0000  2.687988E+0000
  1.086803E+0000 -2.878498E+0000
  5.967046E-0001  2.315404E-0001
 -4.665352E-0001  3.262521E+0000
  2.569632E-0002 -3.657861E+0000
  8.287831E-0001  1.003354E+0000
 -1.195034E-0001  3.372355E-0001
 -3.110992E+0000 -2.945809E+0000
  3.737193E+0000 -1.322389E+0000
 -2.877529E-0002  2.583479E+0000
 -1.945116E+0000 -1.752289E+0000
  1.538845E+0000 -2.062559E+0000
  1.023453E+0000 -3.996208E-0001
 -1.787394E+0000  1.692620E+0000
 -4.635088E-0001 -1.192681E+0000
  2.071305E+0000 -1.700730E+0000
 -1.842518E+0000  2.412197E+0000
 -9.437327E-0001  1.282334E+0000
 -7.371685E-0001 -2.111298E+0000
  3.579299E+0000  9.533793E-0002
  4.056680E-0001  3.376395E+0000
 -4.368181E+0000  1.681696E+0000
  9.895604E-0001 -3.607463E+0000
  1.181033E+0000 -1.595456E+0000
  1.100500E+0000 -5.732645E-0001
 -1.029577E+0000  1.034561E+0000
  2.652419E-0001  1.135684E-0001
 -1.009901E+0000 -2.971322E-0001
  3.450405E+0000 -2.931674E+0000
 -1.042823E+0000  3.277164E+0000
 -7.122713E-0002 -9.012173E-0001
 -1.920961E-0001 -2.053168E+0000
  2.386202E+0000  4.564133E-0001
  1.897469E+0000  3.184712E+0000
 -2.498454E+0000  1.796071E+0000
  6.889122E-0001 -2.235581E+0000
  4.651710E-0001  1.321477E-0001
  1.969060E+0000  8.824684E-0001
 -4.701035E+0000 -1.758853E-0001
  2.244809E+0000 -5.543899E+0000
  3.855990E-0001  1.540179E+0000
  1.538472E+0000  4.066927E+0000
 -6.029480E+0000 -6.010134E-0001
 -3.805301E-0001 -4.611239E+0000
  4.498601E+0000 -2.541399E-0001
 -9.268127E-0001  3.264496E+0000
 -1.755159E+0000  2.172389E+0000
  7.964232E-0001 -2.848678E+0000
  1.297203E-0001 -1.025896E+0000
  2.160575E+0000  8.546358E-0001
  7.175996E-0001  2.171290E+0000
 -3.772150E+0000  2.824537E+0000
  1.172029E+0000 -4.199494E+0000
  9.244448E-0001 -3.118477E-0001
  1.063842E+0000  2.153079E+0000
 -3.336814E+0000  6.817116E-0001
  2.317733E+0000 -1.458170E+0000
 -2.641600E-0001  3.936458E+0000
  5.025491E-0001  3.797444E-0001
 -1.052269E+0000 -1.555444E+0000
  2.535162E+0000  7.159631E-0001
  2.861589E-0001  4.141142E+0000
 -2.134061E-0001  8.202008E-0001
  1.166845E+0000 -1.684315E+0000
  9.070645E-0001 -2.184194E+0000
  7.938989E-0001  1.907696E+0000
  1.367381E+0000  9.913746E-0001
 -3.070229E+0000  1.895829E+0000
  5.941049E-0001 -5.832227E-0001
  1.089377E-0001 -2.512965E+0000
 -2.213506E+0000  1.424230E+0000
  1.792700E+0000  4.222566E-0001
 -4.159988E+0000 -4.395782E-0001
  1.115393E-0001 -6.483681E-0001
  8.412556E-0001 -1.700285E+0000
 -2.092458E+0000  3.540808E+0000
  1.061043E+0000 -1.639213E+0000
 -3.146689E+0000 -3.368664E-0001
  4.204568E-0001 -3.547075E-0001
 -2.147732E-0001 -1.658062E+0000
  5.390885E-0001  2.247698E-0001
 -2.193685E+0000 -8.902745E-0002
 -4.704357E-0001 -5.923127E-0001
  1.468025E+0000 -1.775266E+0000
  1.105072E+0000  1.022316E+0000
 -6.903987E-0001 -4.567150E-0001
 -1.886623E+0000 -1.168361E+0000
  1.301568E+0000  2.579259E+0000
  1.068458E+0000  2.243424E+0000
 -2.685283E+0000 -2.824733E+0000
  3.041951E+0000 -2.314072E+0000
  2.936167E+0000  3.352892E+0000
 -5.514772E-0002  2.718379E+0000
 -1.922193E+0000 -4.030606E-0001
  7.200122E-0001 -1.214987E+0000
  2.711402E+0000  1.699768E+0000
 -3.372647E+0000  2.132684E+0000
 -5.784943E-0001 -4.008036E+0000
  1.384055E+0000 -5.778983E-0001
  2.992272E+0000  3.168065E+0000
 -3.707435E+0000  2.071040E+0000
 -7.957014E-0001 -3.453981E+0000
  3.743002E+0000 -1.610542E+0000
  1.615114E+0000  2.482104E+0000
 -2.265901E+0000  1.247181E-0001
 -4.024093E-0001 -2.356313E+0000
  2.205938E+0000 -1.886242E+0000
  2.410294E-0001  1.297694E+0000
 -1.227377E+0000  1.422305E+0000
 -1.568450E+0000 -1.371622E+0000
  3.115929E+0000 -2.704372E+0000
 -1.403602E+0000  1.245813E+0000
 -2.082906E-0001 -4.681287E-0001
  2.812261E+0000 -2.252037E+0000
 -2.561347E+0000  1.373889E+0000
 -1.025055E+0000  1.299791E+0000
 -1.859207E+0000 -1.457974E+0000
  2.444215E+0000  1.763809E-0001
  9.738580E-0001  3.415449E+0000
 -1.227533E+0000  6.118647E-0001
  9.942620E-0001 -1.992664E+0000
 -7.761309E-0002  6.903599E-0001
  2.790966E+0000  2.851565E+0000
 -1.451972E+0000 -5.595986E-0001
 -2.553006E+0000 -3.879402E+0000
  3.193301E+0000 -3.491133E+0000
  3.142047E-0001  4.332566E+0000
 -2.813373E+0000  3.105308E+0000
 -2.986653E+0000 -2.923254E+0000
  2.075273E+0000 -3.881274E+0000
  3.717306E+0000  8.075555E-0001
 -2.742906E+0000  1.514767E+0000
 -5.512273E-0001 -2.450875E+0000
  1.244376E+0000 -2.746317E+0000
 -5.718996E-0001  4.196926E+0000
 -1.872054E+0000 -9.008647E-0001
 -5.223989E-0001 -5.188480E+0000
 -7.381121E-0001  6.351895E-0001
  4.243291E+0000  2.145098E+0000
 -2.627572E+0000  1.676692E+0000
 -6.263574E-0002 -2.191815E+0000
  2.195845E+0000 -1.175695E+0000
  1.939489E+0000  3.060577E+0000
 -1.800897E+0000  2.213694E+0000
 -8.604372E-0001 -4.231865E+0000
  2.339533E+0000 -1.724974E+0000
  1.416680E+0000  2.352103E+0000
 -3.769885E+0000  2.353882E+0000
 -1.125827E+0000 -6.405116E+0000
  2.686452E+0000 -2.652126E+0000
  3.344990E+0000  5.319918E+0000
 -2.938125E+0000  1.310301E+0000
 -2.109347E+0000 -5.737122E+0000
  1.263076E+0000 -7.991039E-0001
  1.556457E+0000  2.467634E+0000
 -1.417067E+0000  3.348426E+0000
 -4.190979E+0000 -7.519797E-0001
  1.542135E+0000 -4.707289E+0000
  4.772798E+0000  3.196143E+0000
 -6.860496E-0001  5.268776E+0000
 -5.178031E+0000 -2.744253E+0000
  3.048765E+0000 -5.525372E+0000
  2.744668E+0000  5.584222E+0000
 -1.849333E+0000  5.858076E+0000
 -4.330814E+0000 -2.256550E+0000
  1.743150E+0000 -5.106142E+0000
  3.840998E+0000  2.926974E+0000
 -4.983766E-0001  3.575722E+0000
 -4.459853E+0000 -1.123406E+0000
  1.548276E+0000 -4.217367E+0000
  5.974544E+0000  2.159555E+0000
 -1.633689E+0000  3.273612E+0000
 -5.887885E+0000 -2.501286E+0000
  1.422157E+0000 -4.611226E+0000
  1.463342E+0000  9.099972E-0001
  1.246671E+0000 -1.932511E+0000
 -3.243894E+0000 -4.000289E-0001
  3.235576E+0000 -3.109281E+0000
 -1.070695E+0000  2.013404E+0000
 -7.621443E-0001 -9.634868E-0001
 -1.656899E+0000 -2.929865E+0000
  3.563347E+0000 -8.415977E-0001
 -1.764415E+0000  3.027094E+0000
 -7.458038E-0001  4.216973E-0002
  2.577024E-0001 -5.843844E-0001
  6.479138E-0001 -1.803236E+0000
 -1.083498E+0000  1.454823E+0000
 -3.269399E-0001 -1.023723E+0000
  3.456176E-0001 -1.125405E+0000
  1.322551E+0000  6.490481E-0001
 -5.433731E-0001  2.111293E+0000
 -2.403228E+0000 -5.406172E-0001
  2.265266E+0000 -1.601726E+0000
 -6.568902E-0001  4.785734E-0001
  1.272790E+0000  1.737148E+0000
 -3.636712E-0001  8.871479E-0001
  1.992146E+0000 -2.783924E+0000
 -9.149945E-0001  1.347585E+0000
  3.462150E-0001 -1.135113E+0000
 -7.988355E-0001 -1.240498E+0000
  3.635416E+0000  1.992630E+0000
  1.535515E-0001  4.813081E+0000
 -2.795838E+0000  2.465324E+0000
  8.242407E-0001 -2.032658E+0000
  8.527414E-0001  2.849488E-0001
  2.614260E+0000  9.350727E-0001
 -2.787682E+0000  1.932461E+0000
 -1.289471E+0000  6.010454E-0001
  1.989880E+0000 -3.615511E+0000
  1.925350E+0000 -1.200118E-0001
 -3.546817E-0001 -7.479710E-0001
 -2.826663E+0000 -2.291137E+0000
  3.108896E+0000 -1.875361E+0000
 -3.343922E-0001  3.543312E+0000
 -1.733549E+0000 -2.418503E-0001
 -1.779263E+0000 -2.756317E+0000
  3.245618E+0000 -2.861236E+0000
  3.135003E-0001  2.570371E+0000
 -1.866496E+0000  8.256594E-0001
  4.423771E-0001 -8.285215E-0001
  9.325311E-0001  1.772919E-0001
 -9.196342E-0002  3.415912E-0001
 -5.000033E-0001 -3.235428E+0000
  6.680081E-0002  6.203492E-0001
  2.060800E+0000  1.018780E+0000
 -4.185762E+0000 -8.438807E-0001
  4.286245E+0000 -2.052667E+0000
 -1.222084E+0000  3.124372E+0000
 -8.867965E-0001  1.357280E+0000
 -1.327612E+0000 -1.336620E+0000
  1.734036E+0000 -1.934919E+0000
  1.031084E+0000  2.211711E+0000
 -1.582134E+0000  3.878109E+0000
 -2.398832E+0000  4.946769E-0001
  2.777437E+0000 -5.923984E+0000
 -3.863088E-0002  1.993311E+0000
  3.398288E+0000  3.553816E-0001
 -6.130051E+0000  2.599107E+0000
  1.973215E+0000 -5.943426E+0000
  1.970378E+0000 -2.933844E+0000
  2.372122E+0000  3.947261E+0000
 -7.597026E-0001  1.590096E+0000
 -3.152297E+0000 -1.086611E+0000
  3.439730E+0000 -4.057597E+0000
 -2.286500E+0000 -6.237271E-0001
 -1.588303E-0001  1.177531E-0002
 -1.728881E+0000 -1.146393E+0000
  5.108367E-0001 -1.756441E+0000
  1.342772E+0000  2.833294E-0001
  1.241656E+0000  2.494116E+0000
 -2.208593E+0000 -4.252955E-0001
  7.495336E-0001 -1.657393E+0000
  3.842927E+0000  1.328623E+0000
 -4.116014E+0000  3.560858E+0000
 -2.716278E-0001 -2.736813E+0000
  1.397816E+0000 -2.324640E+0000
  2.084329E+0000  1.947419E+0000
 -1.268404E+0000  6.442731E-0001
 -2.577432E+0000 -3.068317E+0000
  3.641849E+0000 -2.355280E+0000
  2.050611E+0000  3.626845E+0000
 -2.456236E+0000  1.842905E+0000
 -5.234614E-0001 -2.661705E+0000
  2.255898E+0000 -1.415544E+0000
  6.356675E-0001  3.592989E+0000
 -8.159775E-0001  2.477488E-0001
 -2.647442E+0000 -3.544632E+0000
  1.413439E+0000  7.078502E-0001
 -5.748151E-0001  3.828963E+0000
 -1.818197E+0000 -3.591310E-0003
 -3.196997E-0002 -1.747051E-0001
  2.975063E+0000 -5.403399E-0001
 -1.795288E+0000  1.097752E+0000
 -1.129075E+0000 -1.813120E+0000
 -3.319955E-0001 -1.979108E+0000
  1.524193E+0000 -6.104151E-0001
 -1.818391E+0000  3.541786E-0001
 -2.191059E+0000  1.169525E+0000
  9.038421E-0001 -1.742169E+0000
  2.793990E+0000 -1.792804E+0000
  1.349993E+0000  3.758585E-0001
  1.511473E+0000  9.331858E-0001
 -2.325160E+0000 -2.555096E-0001
  2.780713E-0001 -2.697635E+0000
  2.445329E+0000  2.884110E-0001
 -2.735902E+0000  1.778705E+0000
 -6.156259E-0001 -1.750108E+0000
 -1.562544E+0000 -1.017365E+0000
  8.047833E-0001 -1.363338E+0000
 -2.124544E+0000  1.289442E+0000
  1.834121E+0000 -2.766897E+0000
 -1.279335E+0000  4.309430E-0001
 -4.192822E-0001 -1.359491E+0000
  2.702916E-0003 -1.983627E+0000
  1.664451E+0000  1.422441E+0000
  1.114073E+0000  3.261562E+0000
 -2.415861E+0000 -1.566740E-0001
  1.618764E+0000 -2.649163E+0000
  3.342074E+0000 -6.865623E-0002
 -1.336367E+0000  1.949584E+0000
 -1.387137E+0000  2.806549E-0001
 -4.187130E-0001 -3.585402E+0000
  3.421721E+0000  8.603020E-0001
  7.082240E-0002  3.086218E+0000
 -2.761883E+0000 -6.434741E-0002
 -2.183680E+0000 -3.365793E+0000
  8.491506E-0001 -8.485982E-0001
  2.249107E+0000  9.954582E-0001
 -3.496428E+0000  2.305657E+0000
 -1.200302E+0000 -1.397564E+0000
  2.968549E+0000 -2.503224E+0000
  2.267283E-0001  4.443888E+0000
  9.422338E-0001  1.810290E+0000
 -2.966995E+0000 -1.732239E+0000
 -4.074064E-0001 -4.816177E-0001
  5.460532E+0000 -2.745935E-0001
 -7.348166E+0000  3.657058E+0000
  2.857151E+0000 -3.257108E+0000
 -1.507147E+0000  5.080417E-0001
  3.468464E+0000  1.121584E+0000
 -3.892907E+0000  4.982617E-0001
 -2.764469E-0002 -2.270971E+0000
  4.768297E+0000 -1.321144E+0000
 -1.767275E+0000  3.875100E+0000
 -1.930398E+0000 -3.383535E-0001
  9.889027E-0001 -3.144255E+0000
 -5.255567E-0001 -9.136107E-0001
  2.710249E+0000 -4.989728E-0001
 -8.610919E-0001  7.974299E-0001
 -9.771707E-0001 -2.095572E+0000
 -4.304671E-0001 -3.123227E-0001
  5.119251E-0001  1.979553E-0001
  8.856245E-0002  2.037172E+0000
 -1.483467E+0000  2.145035E+0000
  2.407298E-0001 -1.941419E+0000
  1.171209E+0000 -8.535081E-0001
  8.242772E-0001  9.682516E-0001
  1.271635E+0000  3.931639E-0001
 -1.759446E+0000  7.523300E-0001
  1.505590E+0000 -2.107430E+0000
  1.415985E+0000  2.753170E+0000
 -1.725547E+0000  2.177260E-0001
 -3.044853E-0002 -1.253299E+0000
 -5.478406E-0001 -7.064751E-0001
  2.290990E+0000  5.202030E-0001
 -4.703051E-0001 -1.051561E+0000
 -1.835400E+0000  8.155171E-0001
  8.899323E-0001 -6.451538E-0001
  1.454440E+0000  1.329880E+0000
  1.573182E-0001  6.307478E-0001
 -1.801460E+0000 -1.185617E+0000
  2.316137E+0000 -3.225003E-0001
  1.069095E+0000  2.112729E+0000
 -3.745860E+0000  1.660358E+0000
  2.410771E-0001 -3.230761E+0000
  1.021721E+0000 -3.027936E+0000
  1.754686E+0000  5.576357E-0001
 -6.006985E-0001  4.246251E-0001
  2.759458E-0001 -9.479022E-0001
 -7.342504E-0002 -1.063441E+0000
  3.909140E+0000  1.289491E+0000
 -3.182331E+0000 -1.633153E-0001
 -2.813831E-0001 -1.309649E+0000
  7.512446E-0001 -4.440379E-0001
  1.792543E+0000  1.516674E+0000
  1.440250E+0000  2.431518E+0000
 -1.877850E+0000 -6.706070E-0002
  1.873068E+0000 -2.477316E+0000
  1.164293E+0000  1.343677E-0001
  3.260217E+0000  3.747946E-0001
 -2.178695E+0000  1.960084E+0000
 -1.031529E+0000 -2.290672E+0000
  3.865045E-0001 -1.231981E+0000
  9.026340E-0001  1.339450E-0001
  3.700677E-0001  6.626593E-0001
 -2.574346E+0000  1.254294E+0000
  1.148611E+0000 -2.274915E+0000
  8.241910E-0002  1.354128E+0000
  4.505378E-0001  7.567738E-0001
 -7.598171E-0001  2.415344E+0000
 -2.046461E+0000  6.676129E-0003
  5.688210E-0001 -1.894035E+0000
  2.453893E+0000  9.584990E-0001
  5.788466E-0001  6.369503E-0001
 -1.548091E+0000 -1.166609E+0000
 -4.356906E-0002 -1.321402E+0000
  1.389675E+0000  2.300087E-0001
 -3.043756E+0000  2.725173E+0000
  3.883562E-0001 -3.782462E+0000
  6.682057E-0001  2.254397E+0000
 -5.670045E-0001  2.472237E+0000
 -1.630506E+0000 -2.876975E-0001
  4.520489E-0001 -7.794131E-0001
  6.981803E-0001 -6.932724E-0002
 -1.021191E+0000  2.089591E+0000
  1.254203E+0000 -1.037041E+0000
  7.689692E-0001 -7.348941E-0002
 -4.962545E-0001 -5.804782E-0001
  1.730397E+0000  3.184047E-0001
  1.675338E+0000  1.005825E+0000
 -1.045358E+0000  3.366045E-0001
 -2.228167E+0000 -7.047825E-0001
  2.389141E+0000  2.790403E-0001
  1.018522E+0000  3.898558E+0000
 -8.820838E-0001 -8.431545E-0001
 -2.870219E+0000 -1.468282E+0000
  3.071722E+0000 -1.184671E+0000
  5.629716E-0001  1.135158E+0000
 -1.786280E+0000  1.000836E+0000
 -8.493274E-0001 -8.111719E-0001
 -1.846969E-0001  2.121922E-0001
  9.740316E-0001  1.352221E+0000
 -1.515431E+0000  3.096940E+0000
  4.671594E-0001 -5.256723E-0001
  7.857396E-0001  8.840627E-0001
 -1.794126E+0000 -9.728106E-0001
 -5.803010E-0001 -1.354874E+0000
  2.724565E+0000  5.516757E-0001
 -2.301455E+0000  3.665091E-0001
  1.256737E+0000 -1.240558E+0000
  3.438732E-0001  1.684623E+0000
 -9.564598E-0002  9.829605E-0001
  5.211756E-0001 -9.035773E-0002
  3.990422E-0001 -2.079528E+0000
 -1.583324E-0001 -2.085676E-0001
 -2.139685E+0000  1.477645E+0000
  1.780721E+0000 -1.767824E+0000
 -1.768901E+0000 -2.695829E-0001
 -2.027562E-0001 -1.390422E+0000
  5.372719E-0001 -4.676945E-0001
 -2.103198E-0001  9.320956E-0001
 -3.785170E-0001  2.493288E+0000
  4.752059E-0001 -6.363625E-0001
 -2.687923E+0000 -1.969359E+0000
  4.161531E+0000 -2.336177E-0001
 -2.556337E+0000  2.200688E+0000
  6.219331E-0001 -8.527871E-0001
  7.118966E-0001 -2.309220E+0000
  1.321546E+0000  1.225447E+0000
 -1.264314E+0000  3.058298E+0000
 -2.671323E+0000 -3.524943E+0000
  9.600119E-0001 -1.399698E+0000
  2.530343E+0000  1.748557E+0000
 -1.130253E+0000  4.659377E+0000
 -3.195201E+0000 -3.929802E+0000
  2.310675E+0000 -2.370692E+0000
  4.952945E+0000  2.573502E+0000
 -1.570074E+0000  4.409652E+0000
 -4.086044E+0000 -3.312666E+0000
  2.626806E+0000 -4.397818E+0000
  4.900796E+0000  1.534110E+0000
 -2.940279E+0000  5.505290E+0000
 -2.517871E+0000 -5.669601E+0000
 -1.473399E-0001 -6.319022E-0001
  5.939378E+0000  2.560586E+0000
 -5.932765E+0000  2.224391E+0000
 -1.253393E+0000 -2.887066E+0000
  2.242287E+0000 -1.011409E+0000
  1.487430E+0000  4.066679E+0000
 -1.001516E+0000  6.954357E-0001
 -2.259464E+0000 -1.834476E+0000
  1.647381E+0000 -9.937423E-0001
 -1.391135E+0000  4.685687E+0000
 -2.128915E+0000 -1.275524E-0001
 -1.026844E+0000 -3.689214E+0000
  2.092116E+0000 -8.183161E-0001
  2.689094E+0000  2.024541E+0000
 -2.867740E+0000  1.657836E+0000
 -3.691927E+0000 -1.351140E+0000
  3.972537E+0000 -5.354083E+0000
  4.715216E+0000  5.817064E-0001
 -3.334140E+0000  3.102502E+0000
 -1.931457E+0000 -2.212419E+0000
  2.007651E+0000 -3.489309E+0000
  7.734450E-0001  1.992867E+0000
  2.289884E+0000 -1.621292E-0001
 -3.320289E+0000  2.027880E-0001
 -7.229543E-0003 -5.083927E-0001
  4.911750E-0001 -3.887056E-0001
  2.660670E-0001 -5.924717E-0001
  2.692951E-0001  1.063906E+0000
 -1.521743E+0000  7.853255E-0001
 -2.176043E+0000 -1.076420E+0000
  2.749253E+0000 -9.404572E-0001
 -1.589844E+0000  2.788516E+0000
  1.430629E+0000 -1.153442E+0000
 -4.069874E+0000 -1.184539E+0000
  2.853044E+0000 -1.819547E+0000
  1.492116E+0000  1.555870E+0000
 -9.089911E-0001  2.299621E+0000
 -2.683742E-0001  8.715105E-0001
  4.140303E-0001  8.131679E-0001
 -1.254281E+0000 -4.212062E-0001
  1.445536E+0000 -8.583913E-0001
 -2.845312E-0001  8.718355E-0001
 -6.659172E-0001  2.063144E-0001
  1.670333E+0000  1.448436E+0000
 -7.572308E-0001 -4.922970E-0002
 -4.008938E-0001 -1.577088E+0000
  1.367583E+0000 -1.884975E+0000
 -7.063793E-0001  1.545520E+0000
  1.486630E+0000  2.568534E+0000
 -2.581901E+0000 -8.044485E-0001
  1.282179E+0000 -1.874455E+0000
  1.958384E+0000 -2.223358E+0000
 -7.267375E-0001  7.863330E-0001
  2.539374E-0001 -1.851245E-0001
 -2.275373E+0000  1.014105E-0001
  6.593814E-0001  7.629197E-0001
  8.348824E-0001 -2.624914E+0000
  1.274340E+0000  7.807960E-0002
  4.287620E-0001  3.156912E-0001
 -6.403274E-0001 -3.454660E-0002
 -1.471456E+0000 -1.325238E+0000
  6.861176E-0001 -5.981158E-0001
  1.207898E+0000  4.668597E-0001
 -1.975012E+0000  8.910056E-0001
 -5.168699E-0002 -9.075974E-0001
  4.784192E-0001 -3.365852E-0001
  2.074711E+0000  8.966176E-0001
 -2.991563E+0000  2.490787E+0000
  2.222760E+0000 -5.770162E+0000
  3.682388E+0000 -1.603067E+0000
 -1.806622E+0000  4.878898E+0000
 -6.421840E-0001 -8.433194E-0002
 -2.555272E+0000 -5.322103E-0001
  2.221152E+0000 -8.579604E-0001
  6.902575E-0001  5.973030E-0001
  3.196508E-0002  1.147683E+0000
 -2.545380E-0001  1.337075E-0001
  1.649726E+0000 -2.982147E-0001
 -1.707599E+0000 -1.504817E+0000
  2.207880E+0000 -1.625333E+0000
  8.458166E-0001 -7.370908E-0001
 -1.238103E+0000 -1.984432E+0000
  1.891489E+0000  9.599639E-0001
 -1.193674E+0000  1.271176E-0001
 -2.063573E+0000 -1.228149E+0000
  3.162854E+0000 -1.201120E+0000
  1.955158E+0000  3.590488E+0000
 -2.455745E+0000 -8.476370E-0002
 -3.104796E-0001 -2.380737E+0000
  2.530373E+0000  2.122861E+0000
 -4.631799E-0001  4.187104E+0000
 -4.278785E-0001  4.787493E-0001
  9.663076E-0002 -2.195191E+0000
 -1.302337E-0001  1.517165E+0000
  2.963326E-0001  6.344875E-0001
 -1.103716E+0000  4.394592E-0001
  1.471845E-0001  1.340722E+0000
  4.771514E-0001 -7.176889E-0001
 -5.720134E-0001 -9.552758E-0001
 -3.120549E-0001  1.111257E+0000
 -7.381737E-0001  2.809125E+0000
 -2.251505E+0000  1.204711E+0000
 -1.490859E+0000 -8.936350E-0001
  2.709897E+0000  7.565338E-0001
 -8.776992E-0001  2.825726E+0000
 -2.620781E+0000 -1.576139E+0000
  3.819079E-0001 -5.118178E+0000
  3.087438E+0000 -1.021825E-0001
 -2.892305E-0002  4.040362E+0000
 -2.109661E+0000  1.262920E-0002
 -1.099558E+0000 -3.811512E+0000
  3.682010E-0001 -3.457808E+0000
  2.230007E+0000  1.016679E+0000
 -5.778507E-0001  7.136491E-0001
 -1.644172E+0000 -2.601688E-0001
 -1.107929E+0000 -3.146074E+0000
  1.551598E+0000  1.388270E+0000
  5.853459E-0001  2.437728E+0000
 -5.379279E+0000  2.187544E+0000
  1.680431E+0000 -9.446127E-0001
  9.866208E-0002  8.072765E-0001
 -1.937516E+0000  1.944635E+0000
  1.395338E-0001 -1.341775E+0000
 -3.966723E-0002 -7.980434E-0001
  1.593141E+0000  7.565225E-0002
 -8.481507E-0001  2.919166E+0000
 -1.774349E+0000  8.231582E-0001
  9.985091E-0001 -3.755574E+0000
  1.390528E+0000  2.164430E+0000
 -1.217179E+0000  1.994410E+0000
 -1.445902E+0000 -2.478414E+0000
 -2.487525E+0000 -1.624211E+0000
  2.992225E+0000 -2.661020E+0000
  4.075574E-0001  3.235287E+0000
 -1.398529E+0000  1.316601E+0000
 -1.482745E+0000 -1.874574E+0000
  7.445403E-0001 -4.980636E+0000
  1.659977E-0001  8.565104E-0001
  7.289268E-0001  1.700768E+0000
 -9.379707E-0001 -2.040038E+0000
  8.253521E-0001  5.886836E-0001
  4.554846E-0001 -3.027225E-0001
 -1.502652E-0002  2.179545E+0000
  3.361700E-0001  7.539947E-0001
  1.061911E+0000 -8.605534E-0001
 -1.536266E+0000  1.743726E-0001
 -1.522588E+0000 -1.388362E+0000
  1.901933E-0001  8.632682E-0001
  8.355637E-0001 -1.052735E+0000
 -3.103681E+0000  1.240176E+0000
  2.614644E+0000 -1.835772E+0000
 -3.720535E-0001 -7.203301E-0001
 -5.201176E-0001  1.577719E+0000
 -1.338945E+0000  2.328399E-0001
 -1.357926E+0000 -5.445612E-0001
  3.998019E-0001 -1.428960E+0000
 -6.426774E-0001 -1.216499E+0000
  1.727526E-0001  1.463106E+0000
 -2.407087E-0001 -1.581753E+0000
 -1.935587E+0000 -2.355389E-0001
  7.532781E-0001 -1.297109E+0000
  2.592474E-0001  1.549744E+0000
  3.685523E-0001 -1.041518E+0000
 -1.849364E+0000 -1.557065E+0000
  1.490411E+0000 -1.490042E+0000
  2.273871E+0000  2.752133E+0000
 -1.642373E+0000  1.358703E+0000
 -9.654241E-0001 -2.125269E+0000
 -9.410838E-0001 -1.793569E+0000
  3.632716E+0000  1.330093E+0000
 -1.927356E+0000  1.090503E+0000
 -2.385449E+0000 -1.233859E+0000
  1.741138E+0000 -2.510701E+0000
  3.020156E+0000  2.219885E+0000
 -2.173214E+0000  2.765214E+0000
 -1.689720E+0000 -2.631159E+0000
  3.049751E+0000 -1.930297E+0000
  1.211203E+0000  4.358066E+0000
  7.775939E-0001  1.633486E+0000
 -2.781117E+0000 -2.289671E+0000
  3.738144E+0000 -2.883045E+0000
  6.265445E-0001  4.886462E+0000
 -2.326107E+0000  6.430867E-0001
 -3.739106E+0000 -2.857157E+0000
  3.847386E+0000 -8.978925E-0001
  1.386196E+0000  3.467254E+0000
 -3.466286E+0000  2.046630E+0000
 -1.007409E+0000 -3.908875E+0000
  2.907150E+0000  1.700627E-0001
  4.909333E-0001  4.589796E+0000
 -3.623399E+0000  2.654920E-0001
 -1.172205E+0000 -3.950447E+0000
  4.558089E+0000  6.721670E-0002
  2.010497E-0001  3.690045E+0000
 -3.046113E+0000  1.867096E+0000
  7.518758E-0001 -3.601839E+0000
  2.827621E+0000 -1.788635E-0001
 -3.725407E-0001  1.452544E+0000
 -4.514835E-0001 -4.254266E+0000
  1.465222E+0000 -1.639562E+0000
  2.555381E+0000  2.802057E+0000
 -1.624959E+0000  1.742020E+0000
 -3.058497E+0000 -4.021262E+0000
  2.350676E+0000 -1.567439E-0001
  2.190392E+0000  2.149406E+0000
 -2.571908E+0000  4.562557E+0000
  1.546148E+0000 -3.748154E+0000
 -3.002789E+0000  1.670731E+0000
  5.798762E+0000 -4.792397E-0001
 -5.317706E+0000  4.049768E+0000
 -1.101833E+0000 -1.835973E+0000
  1.710824E+0000 -2.698040E+0000
  1.502791E+0000  2.603471E+0000
 -2.514867E+0000  2.663453E+0000
 -4.239458E+0000 -1.751398E+0000
  3.141570E+0000 -2.416332E+0000
  1.667542E+0000  1.806846E+0000
 -2.934467E-0001  2.090182E+0000
 -2.313582E+0000 -2.203951E+0000
  5.594635E-0002 -3.497234E+0000
  5.757810E+0000  3.178749E+0000
 -3.558150E+0000  5.531056E+0000
 -3.193340E+0000 -2.557507E+0000
 -1.096649E+0000 -1.965743E+0000
  5.518619E+0000 -1.190091E+0000
 -3.558782E+0000  4.939638E+0000
 -2.154795E+0000  3.734001E-0001
 -1.265203E+0000 -4.108898E+0000
  9.209652E-0001 -1.029073E+0000
  1.781913E+0000  4.267875E+0000
 -3.221050E+0000  2.569642E-0001
 -2.228146E+0000 -2.444842E+0000
  3.350890E+0000  6.324028E-0001
  1.189719E+0000  4.491041E+0000
 -3.862222E+0000  6.144467E-0001
 -2.779153E+0000 -3.968459E+0000
  3.736059E+0000 -1.844009E+0000
  1.076423E+0000  1.844875E+0000
 -2.294793E+0000  2.089753E+0000
 -6.579027E-0001 -5.256509E+0000
  2.134671E+0000  7.887011E-0001
  1.103681E+0000  2.512879E+0000
 -3.709345E+0000  2.339914E+0000
  8.639847E-0001 -3.108809E+0000
  1.720130E-0001 -1.950257E+0000
  2.402196E+0000  4.489391E-0002
 -1.397834E+0000 -2.192479E-0001
 -1.631129E+0000 -4.304453E-0001
  3.259976E+0000 -1.662521E+0000
  8.356291E-0001  5.002604E+0000
  3.515392E-0001  1.022239E+0000
 -3.455731E+0000 -2.452510E+0000
  1.898322E+0000 -2.724750E+0000
  4.213577E+0000  1.252115E+0000
 -3.541192E+0000 -2.124974E+0000
  2.585554E-0001 -1.579326E+0000
  1.099252E+0000  8.598783E-0001
  1.247374E+0000  3.301126E+0000
 -2.932387E+0000  7.360842E-0001
 -2.089078E-0001 -6.763368E-0001
 -8.805661E-0003 -3.624847E-0001
  6.439948E-0001  2.005304E+0000
 -1.432968E-0001 -2.240030E+0000
 -4.841467E-0001 -2.450125E+0000
  1.316650E+0000  4.807239E-0001
  3.094336E-0001  6.998538E-0001
 -4.785215E+0000  1.359354E+0000
  1.411624E+0000 -4.624753E+0000
 -1.414324E+0000  8.192681E-0001
  1.502806E+0000 -8.826158E-0001
  3.665973E-0001  2.306908E-0001
  5.991756E-0001  2.223056E+0000
 -2.948109E+0000 -1.135466E-0001
 -1.720275E-0001 -2.019686E+0000
  1.453099E+0000 -1.661369E+0000
  1.267387E+0000  1.536680E+0000
  3.826648E-0001  1.764286E-0002
 -2.611166E+0000 -2.736541E-0001
  2.689193E+0000 -1.884016E+0000
 -5.351872E-0001 -8.923963E-0001
 -2.755863E+0000 -3.077707E-0002
  6.032761E-0001 -2.327373E+0000
  7.333533E-0001  6.428430E-0002
  7.370168E-0001  3.412825E+0000
 -2.398774E+0000  4.845923E-0001
 -1.671679E+0000 -4.227329E+0000
  4.157768E+0000 -1.933426E+0000
  1.274084E+0000  2.220836E+0000
 -3.048508E+0000  1.951374E+0000
  4.843777E-0001 -4.146800E+0000
  2.446305E+0000  6.287004E-0001
 -1.242199E+0000  2.409581E+0000
 -1.779653E+0000 -2.256353E+0000
  2.796146E+0000 -1.877470E+0000
 -4.175628E-0001  1.928893E+0000
  2.149982E-0001  6.777899E-0002
  1.224164E+0000 -1.742238E+0000
  2.605472E+0000 -1.135462E+0000
 -2.581681E+0000  5.686939E+0000
  1.041366E+0000 -2.942355E+0000
 -1.298813E+0000 -1.373641E+0000
  4.491761E+0000  2.092839E+0000
 -6.817798E-0001  3.494763E-0001
 -2.676753E+0000 -6.804967E-0001
  2.682489E+0000 -2.686725E+0000
 -1.402378E-0001  5.670118E+0000
 -3.716489E+0000  1.787421E+0000
 -2.230768E+0000 -2.969829E+0000
  1.846371E-0001 -5.039680E+0000
  2.358508E-0001  3.102237E+0000
  9.506095E-0001  1.641008E+0000
 -4.688454E+0000  2.746829E+0000
  1.056824E+0000 -5.406537E+0000
  1.705899E+0000 -1.566685E-0001
 -1.102028E+0000  4.795383E+0000
 -3.298734E+0000 -5.576355E-0001
  3.781299E+0000 -5.147996E+0000
  5.637683E-0001  2.970530E+0000
  4.332296E-0001  2.812132E+0000
 -2.495250E+0000 -1.824138E+0000
 -4.994409E-0001 -6.683954E-0001
  9.800662E-0001  2.044438E+0000
  1.640360E+0000 -4.685421E-0002
 -1.886877E-0001  2.049679E-0001
  1.438628E+0000  5.923554E-0001
 -1.762678E+0000  2.176462E+0000
 -2.619538E+0000  1.185642E+0000
  3.253720E+0000 -3.344256E+0000
 -3.458697E-0001  4.434265E-0001
  3.515543E+0000  1.914496E+0000
 -1.615092E+0000  2.381432E+0000
 -1.093666E+0000 -4.635590E+0000
  1.278122E+0000 -1.620451E+0000
  4.249832E+0000  3.206084E+0000
 -3.250842E+0000  3.016103E+0000
 -2.763735E-0001 -1.259788E+0000
  3.289635E+0000 -1.255064E+0000
  2.516764E+0000  2.638071E+0000
 -1.968872E+0000  5.454759E-0001
 -1.727580E+0000 -4.105683E+0000
  3.028681E+0000 -1.942369E+0000
  2.667183E+0000  2.760378E+0000
 -4.187018E+0000  2.648629E+0000
 -6.609826E-0001 -2.849262E+0000
  9.177123E-0001 -1.663364E+0000
  3.090780E+0000  1.384761E+0000
 -1.095935E+0000  1.146914E+0000
 -1.399390E+0000 -2.126958E+0000
  1.428630E+0000 -3.146702E-0001
 -8.166020E-0001  2.369455E+0000
  1.480727E+0000 -1.761638E-0001
  6.269488E-0001  3.389126E-0001
 -9.365882E-0001  3.713214E-0002
 -7.580686E-0002  1.002748E+0000
  1.696156E+0000 -1.862663E+0000
 -1.037827E-0001  6.341065E-0002
  1.040292E-0001  2.513647E+0000
 -3.871792E-0001  1.505375E+0000
  4.912838E+0000  5.193555E-0001
 -4.163805E+0000 -3.754031E-0001
  1.339427E+0000 -2.789037E-0001
 -1.324532E+0000  1.378975E+0000
 -1.806267E+0000  1.813970E+0000
 -8.667659E-0001  6.530868E-0001
 -1.242382E+0000 -3.991845E-0002
 -4.009555E-0001  1.773566E-0001
  4.647255E-0001 -1.730078E+0000
  3.594593E+0000  1.076513E+0000
 -1.096062E+0000 -1.651621E-0001
  9.330540E-0001 -2.486754E+0000
 -2.972015E-0001  2.394348E+0000
  1.645331E+0000 -1.412806E+0000
 -2.170262E+0000 -2.430919E-0001
  9.682315E-0001 -9.050704E-0001
  1.274759E-0001 -9.887988E-0001
 -1.715938E+0000  3.626053E+0000
  1.436515E+0000 -6.412012E-0001
 -4.234458E-0001 -2.851909E+0000
  3.296944E+0000 -7.297096E-0001
 -1.694584E+0000  3.646754E+0000
  1.845582E-0001  1.931952E-0002
 -1.948309E-0001 -1.908970E+0000
  9.849613E-0001  2.127062E-0001
 -2.261079E+0000  1.368435E-0001
  9.000827E-0001 -1.197053E+0000
 -1.100138E-0001 -3.209650E-0001
 -1.777517E+0000  2.222147E+0000
 -9.098615E-0001 -1.123821E+0000
 -9.958751E-0001 -2.834930E+0000
  4.432075E-0001 -2.118031E+0000
  2.221959E+0000  5.651918E-0001
 -8.493547E-0001  2.062960E-0001
  2.399955E-0001  3.755512E-0001
 -1.932141E-0001 -2.032656E+0000
  5.858033E-0002  1.277340E+0000
  7.322631E-0001  1.785645E+0000
 -1.627803E+0000  1.660509E+0000
 -3.146661E-0001 -1.556617E-0001
 -2.106946E-0001  1.292058E+0000
 -1.251424E+0000  7.181256E-0001
  1.806495E-0001 -1.242112E+0000
 -8.614123E-0001 -3.664235E+0000
  1.832665E+0000  4.696920E-0001
 -2.775527E-0001  2.128965E+0000
 -1.494737E+0000  1.095558E+0000
 -1.873650E+0000 -2.004711E+0000
  2.552336E+0000 -1.094130E+0000
 -5.261721E-0001  1.093373E+0000
  1.727106E+0000  1.266266E+0000
 -3.640422E+0000  4.132713E-0001
 -1.778582E+0000 -1.275212E+0000
  2.757801E+0000 -1.223834E+0000
 -2.038171E+0000  3.245403E+0000
  6.802060E-0001 -9.289469E-0001
 -3.192821E-0001 -3.697858E+0000
  1.769468E+0000  1.754427E+0000
 -9.577350E-0001  2.494252E+0000
 -1.880632E+0000 -2.699803E+0000
  2.133293E+0000 -2.679636E+0000
  1.660626E+0000  1.264032E+0000
  3.260804E-0001  2.379875E+0000
 -4.280821E+0000 -4.508539E-0001
  3.052256E+0000 -2.340534E+0000
  1.949253E+0000  2.756164E+0000
 -5.306796E-0001  2.956519E-0001
 -1.486772E+0000  4.919442E-0001
  3.958223E+0000 -1.655687E-0001
 -8.198703E-0001  7.628072E-0001
 -3.250116E-0001 -3.194063E-0001
 -3.420086E-0001 -4.743816E-0001
  2.789462E+0000 -1.775011E+0000
 -2.845097E+0000  2.040810E+0000
  2.796380E+0000  1.180313E+0000
 -3.844110E+0000  1.051445E+0000
  1.651518E+0000 -7.901980E-0001
  2.077378E+0000  1.656247E+0000
 -2.781892E+0000  2.886090E+0000
 -1.806297E+0000 -1.241555E+0000
  1.249620E+0000 -1.861870E+0000
 -4.594871E-0002  3.124628E+0000
 -6.185833E-0001 -3.194406E+0000
 -1.275922E+0000 -1.748109E+0000
  1.416913E+0000  1.415009E+0000
 -1.780822E+0000  1.085131E+0000
 -2.893272E+0000 -4.659681E-0001
 -1.092129E+0000 -1.376818E+0000
  1.269879E+0000  1.466490E+0000
 -1.065545E+0000 -1.023350E+0000
  6.801978E-0001 -5.241932E-0001
 -2.328375E-0001  2.004916E+0000
  1.709983E+0000  1.539991E+0000
 -4.739070E+0000 -7.735900E-0001
  2.132815E+0000 -3.719241E+0000
  1.423886E+0000  1.055178E+0000
 -1.982238E+0000  2.588442E+0000
  1.114803E-0001 -1.963175E+0000
 -1.163001E+0000 -1.839729E+0000
  1.331068E+0000 -4.144748E-0001
 -1.102626E+0000  2.972546E+0000
  9.961980E-0001 -1.422010E+0000
 -4.108567E-0001 -1.332547E+0000
  1.092853E+0000  3.809357E-0001
 -4.143008E+0000  1.730717E+0000
  9.504940E-0002 -2.941755E+0000
  1.488861E+0000  1.868317E-0001
  3.135720E+0000  1.906046E+0000
 -2.151372E+0000 -8.962120E-0001
 -8.600231E-0001 -1.727074E+0000
  4.881601E+0000 -2.897080E+0000
 -3.872134E+0000  3.997658E+0000
  9.475354E-0001 -8.218071E-0001
 -5.268406E-0001 -9.691247E-0001
 -5.732879E-0001  2.881033E+0000
 -7.848816E-0001 -9.446987E-0001
 -1.720568E+0000 -2.788126E-0001
  1.549269E+0000 -2.237366E+0000
 -7.902653E-0001  4.391145E+0000
 -1.453985E-0001 -1.573052E+0000
 -1.138660E+0000 -3.248365E-0001
  2.098331E+0000  1.159680E+0000
 -3.775752E+0000 -2.504165E-0001
  1.686598E+0000 -5.214648E-0001
  1.754404E+0000  6.140230E-0001
  1.162580E-0001  1.250880E+0000
 -2.081097E+0000 -2.291236E-0001
  5.116770E-0001 -1.032043E-0001
 -3.941176E-0001 -8.707170E-0001
 -1.286867E+0000  1.125189E+0000
 -1.498084E+0000  9.300962E-0002
  1.099911E+0000 -2.698424E+0000
  2.690160E-0002 -5.234863E-0001
  1.226740E+0000  2.120939E+0000
  1.234842E+0000 -2.529091E+0000
 -2.769879E+0000 -8.242051E-0001
  2.303340E+0000  6.273683E-0001
 -1.502225E+0000  1.551216E+0000
 -3.874579E-0001 -1.103080E+0000
 -8.939168E-0002 -2.580434E+0000
  3.115590E+0000  3.123111E-0001
 -2.650966E+0000  2.674166E+0000
 -6.777184E-0001 -3.099166E+0000
  8.153479E-0001 -1.266603E+0000
  2.792163E+0000  2.774243E+0000
 -2.989911E+0000  3.559980E+0000
 -1.482972E+0000 -2.860781E+0000
  9.613339E-0001 -2.563274E+0000
  3.075060E+0000  3.261138E+0000
  1.628649E-0001  1.865806E+0000
 -2.518400E+0000 -3.603715E-0001
 -1.166009E-0001 -3.701393E+0000
  2.303930E+0000  1.301501E+0000
  9.711261E-0001  3.112071E+0000
 -1.411054E+0000 -5.765950E-0001
 -1.217224E+0000 -1.973189E-0001
  1.637691E+0000 -2.314087E+0000
  1.075744E+0000  1.716804E+0000
  7.588098E-0001  2.101048E+0000
 -2.277622E+0000 -9.813405E-0001
 -1.933351E+0000 -3.483935E-0001
  1.771526E+0000  4.567645E-0002
 -1.441511E+0000  5.032698E+0000
 -6.376163E-0001  2.007751E-0001
 -1.236787E+0000 -1.158717E+0000
  5.132087E-0001 -1.863092E+0000
  2.760032E+0000  5.412879E-0001
  7.751986E-0001  3.845932E+0000
 -4.218856E+0000  3.938474E-0001
  4.959425E-0001 -4.133269E+0000
  1.889430E+0000  1.852153E+0000
 -1.298846E-0001  3.260813E+0000
 -2.919341E+0000  5.117107E-0001
 -4.199372E-0001  7.275261E-0002
  4.175828E+0000 -1.701317E+0000
  4.337937E-0001  1.417610E+0000
 -2.428025E+0000 -1.486417E+0000
  8.305821E-0001 -1.268274E+0000
 -3.783913E-0001 -8.440031E-0002
  5.163887E-0002  3.787817E-0001
  3.883439E+0000  9.463275E-0001
 -1.196084E+0000  1.822341E+0000
  3.486878E-0001 -4.241892E-0001
  4.948891E-0001 -1.164615E+0000
 -2.576490E-0001  2.626325E+0000
  3.296849E-0001 -2.612690E+0000
 -6.459690E-0001 -1.286351E+0000
  1.265582E+0000  2.546656E+0000
  9.600055E-0001  2.035603E+0000
 -3.134728E+0000 -2.563369E+0000
  2.854489E+0000 -2.033216E+0000
  1.923129E+0000  2.069372E+0000
 -3.161352E+0000  1.980577E+0000
  1.080079E+0000 -3.234500E+0000
  8.963372E-0001 -7.082453E-0001
  2.950993E+0000  2.178294E+0000
 -3.383555E+0000  3.820262E+0000
 -1.187480E-0001 -4.993079E+0000
 -9.645496E-0001 -3.065245E+0000
  5.021505E+0000  4.646840E-0001
 -3.256288E-0001  3.038877E+0000
 -3.979676E+0000 -1.319798E+0000
 -1.533256E-0001 -3.342961E+0000
  2.615583E+0000  8.257736E-0001
 -6.269252E-0001  1.901295E+0000
 -9.972567E-0001 -4.912702E+0000
  1.184705E+0000 -1.481494E+0000
  2.760920E+0000  4.428195E-0001
 -1.900517E+0000  1.676987E+0000
 -1.274733E+0000 -1.344717E+0000
 -1.327942E+0000 -1.329733E+0000
  5.146220E+0000 -6.936474E-0001
 -2.904210E+0000  2.947857E+0000
 -1.381277E+0000 -5.914574E-0001
 -2.216364E+0000 -3.255580E+0000
  2.277510E+0000 -1.489841E+0000
  1.314098E+0000  2.608861E+0000
 -2.107300E+0000 -4.590868E-0001
  9.303388E-0001 -5.827340E-0001
  1.122726E+0000 -3.018875E+0000
  1.851791E+0000  2.677677E+0000
 -2.589690E-0001  1.414959E+0000
 -4.155107E-0001 -4.021560E-0001
 -9.290982E-0001  1.456478E-0001
  2.743283E+0000 -3.396368E+0000
 -1.425126E+0000 -9.994451E-0001
  1.018216E+0000  1.895184E+0000
 -2.822517E-0001 -4.514243E-0001
 -1.141223E-0001 -2.126967E+0000
  3.079337E+0000 -2.103593E-0001
 -1.123335E+0000  2.600733E+0000
 -1.506311E+0000 -6.390477E-0002
 -1.633475E+0000 -2.811329E+0000
  1.526080E+0000 -8.002818E-0001
 -7.029550E-0001  1.997457E+0000
 -1.612622E+0000  1.685301E+0000
  2.920472E-0002 -6.147475E-0001
  7.204742E-0001  1.468801E-0001
 -2.804131E-0001 -8.730304E-0001
 -5.480759E-0001 -1.706338E+0000
  1.537484E+0000 -1.404161E+0000
 -9.913774E-0001  1.516943E+0000
  4.558055E-0001 -4.309486E-0001
 -1.331134E+0000  1.717703E+0000
  5.091964E-0001 -3.465823E-0001
  8.512652E-0001 -1.249118E+0000
 -3.221305E-0002  1.082464E+0000
 -1.087906E+0000 -7.967100E-0002
 -1.359549E+0000 -5.910523E-0001
  4.523640E+0000 -2.817648E-0001
 -1.967294E+0000  3.340713E+0000
 -8.346571E-0001 -2.630759E+0000
  9.833979E-0001 -4.941488E+0000
  3.732496E-0001  4.056358E+0000
  1.537820E+0000 -8.421014E-0001
 -4.430798E+0000  3.737746E-0001
  1.873508E+0000 -1.540355E+0000
  2.427998E+0000  1.151519E+0000
 -2.640610E+0000  2.293049E+0000
  1.609829E+0000 -1.307754E+0000
  1.261113E-0001  1.071958E+0000
 -1.234856E+0000  1.612212E+0000
 -2.343332E-0001 -3.548884E+0000
  9.426886E-0001 -1.283772E+0000
  1.753992E+0000  1.867132E+0000
 -3.898631E+0000  1.655596E+0000
  1.117060E+0000 -1.499624E+0000
  1.577800E+0000 -1.657579E+0000
  2.133856E+0000  2.059589E+0000
 -2.302669E+0000 -6.643431E-0001
 -4.207549E+0000 -1.730612E-0001
  4.799354E+0000 -1.281245E-0002
 -3.372232E+0000  5.651988E+0000
 -1.546803E+0000 -1.075934E+0000
 -7.653488E-0001 -1.838345E+0000
  2.066559E+0000 -1.343537E+0000
  2.390299E+0000  8.013100E-0001
 -2.450925E+0000  1.082878E+0000
 -1.530062E+0000 -5.023163E-0001
  1.792480E+0000 -7.043505E-0001
  1.998148E-0001  2.257169E+0000
 -1.831736E+0000  1.018604E-0001
 -9.683394E-0002 -3.166496E+0000
 -1.345601E-0001  1.291528E+0000
  1.872418E+0000  7.192369E-0001
 -3.482705E+0000 -2.408995E-0001
  3.336019E+0000 -2.723059E+0000
  1.528664E+0000  3.787685E+0000
 -1.401969E-0001  3.159151E+0000
 -4.304997E+0000 -3.397986E+0000
  3.389317E+0000 -2.396128E+0000
  2.033025E+0000  2.658798E+0000
 -3.159810E+0000  3.591860E-0001
 -1.606356E+0000 -2.900489E+0000
  3.036226E+0000 -1.920829E+0000
  1.309824E+0000  3.045964E+0000
 -4.326777E+0000  3.620444E+0000
 -2.224485E+0000 -3.927359E+0000
  6.070285E-0001 -1.220723E+0000
  2.660608E+0000 -1.274277E-0001
 -4.469495E-0001  3.059551E+0000
 -3.352882E+0000 -9.602821E-0001
  2.144052E+0000 -5.144386E+0000
  5.899784E+0000  1.528588E+0000
 -2.545680E+0000  4.731450E+0000
 -2.772520E+0000 -3.350682E+0000
  1.176601E+0000 -4.258475E+0000
  3.096002E+0000  2.099559E+0000
 -1.689140E+0000  3.369912E+0000
 -2.434946E+0000 -3.183578E+0000
 -1.743340E+0000 -3.953135E+0000
  3.456742E+0000  2.191027E+0000
  5.616068E-0001  3.730259E+0000
 -3.150054E+0000  5.206634E-0001
  1.122141E+0000 -4.083794E+0000
  2.290937E-0001 -1.458726E+0000
  6.955211E-0001  4.379783E+0000
 -1.567584E+0000 -8.396330E-0001
 -2.666433E+0000 -3.969880E+0000
  4.848097E+0000 -1.469921E+0000
 -2.460449E+0000  4.019388E+0000
 -2.080594E+0000  6.446718E-0002
  3.236515E+0000 -3.235027E+0000
  1.332437E+0000  4.533128E-0001
 -4.792995E-0001  2.062394E-0001
 -1.713678E+0000 -5.860473E-0001
  2.633324E+0000 -2.816845E+0000
  1.415625E+0000  1.650576E-0001
 -2.275359E+0000  3.641425E+0000
  8.105040E-0001  5.553679E-0001
 -2.238410E+0000 -9.837031E-0001
  3.424940E-0002 -1.265662E+0000
  1.339859E+0000  2.601990E+0000
  5.608554E-0001  1.515870E+0000
 -3.398805E+0000  6.137762E-0001
  2.596316E+0000 -3.023487E+0000
 -5.830131E-0001 -4.551288E-0001
  3.697544E+0000  1.519083E+0000
 -2.963843E+0000  3.000288E+0000
 -2.297311E+0000 -4.316850E+0000
  2.650947E+0000 -2.478569E-0001
  7.977993E-0001  2.708780E+0000
 -2.039224E+0000  3.026561E+0000
  1.141595E+0000 -3.048071E+0000
 -1.633129E+0000  1.131413E+0000
  8.266085E-0001 -4.754513E-0001
 -1.912541E+0000 -2.496474E-0001
  2.096493E-0001 -1.748326E-0001
  1.080317E+0000 -5.845638E-0001
 -1.348923E+0000  2.339677E+0000
 -1.575805E+0000 -9.393912E-0001
  3.712191E-0001 -2.626323E+0000
  9.784213E-0001  5.733035E-0001
 -2.947932E-0001  3.315184E+0000
 -8.113316E-0001 -6.627558E-0001
  5.696633E-0001 -2.022243E+0000
  1.469629E+0000  1.756096E+0000
 -2.054597E-0001  9.897223E-0001
 -3.544545E+0000 -4.988374E-0001
  2.138616E+0000 -2.289310E+0000
  3.210436E-0001  1.460465E+0000
  8.764034E-0001  1.489456E+0000
 -1.056860E+0000 -1.326899E+0000
 -3.031796E-0001  7.155177E-0001
  1.593723E+0000 -1.879001E+0000
  3.206563E-0001  7.089593E-0001
  1.044660E+0000  8.465641E-0001
  1.328810E-0001 -3.390922E-0001
 -3.914919E-0002  7.862693E-0001
  3.795523E-0001  3.507232E-0001
  4.751633E-0001  6.940337E-0001
 -1.466970E+0000 -7.527783E-0001
 -8.147441E-0002 -6.828940E-0001
  1.469163E+0000  1.168981E+0000
 -1.189680E+0000  1.553192E+0000
 -7.200004E-0001  2.389756E-0001
 -9.687192E-0002  3.706608E-0001
 -1.816336E-0001  2.656855E-0001
 -7.732994E-0001 -1.364631E+0000
  1.958630E+0000 -9.664375E-0002
 -1.752473E+0000  4.362607E-0001
 -5.306752E-0001  9.477961E-0001
  2.585517E+0000 -2.370483E+0000
 -2.606856E-0001  1.653327E+0000
  5.377495E-0001 -1.061102E+0000
 -1.282153E+0000  1.173128E+0000
  1.402463E+0000 -1.861016E+0000
 -2.270393E+0000 -5.016839E-0001
  3.496204E+0000 -1.999204E+0000
 -2.004518E+0000  1.494898E+0000
 -3.270156E+0000  7.423361E-0001
  1.684865E+0000 -2.449407E+0000
 -7.263107E-0001  1.285959E+0000
  1.338019E+0000  2.158098E+0000
 -1.010232E+0000  4.193451E-0002
 -3.854995E-0001 -4.110006E+0000
  2.973780E+0000  2.370205E-0001
 -7.646476E-0002  1.693441E+0000
 -1.727715E+0000  5.115895E-0001
  1.184349E+0000 -3.845201E+0000
  2.494859E+0000  1.956462E+0000
 -3.739977E-0002  5.261647E+0000
 -4.244097E+0000 -2.767468E+0000
  2.499863E-0001 -4.268176E+0000
  2.716808E+0000 -1.356972E-0001
  2.084516E+0000  3.300274E+0000
 -2.449282E+0000 -6.897878E-0001
 -8.238644E-0001 -4.384963E+0000
  2.774169E+0000 -1.550909E+0000
  1.057663E+0000  2.628387E+0000
 -2.974672E+0000  1.398927E+0000
  7.199491E-0001 -2.475240E+0000
  2.357243E+0000 -1.174534E+0000
  4.215433E+0000  3.837924E+0000
 -5.409864E+0000  3.329736E+0000
 -4.151579E-0001 -1.654693E+0000
  2.386119E+0000 -3.133566E+0000
 -5.864830E-0002  1.720018E+0000
 -1.849491E+0000  3.310778E+0000
 -1.125394E+0000 -4.206655E+0000
  3.132111E+0000 -1.507608E-0001
  3.548166E+0000  1.210342E+0000
 -4.514103E+0000  3.603779E+0000
 -1.879453E-0001 -1.450480E+0000
  1.105474E+0000 -2.630627E+0000
  2.559905E+0000  3.149260E+0000
 -1.502155E+0000  4.448985E+0000
 -2.524500E+0000 -1.966830E+0000
  2.928756E+0000 -2.801421E+0000
 -6.073380E-0001  2.786042E+0000
 -2.555881E+0000  1.717391E+0000
  3.579594E-0001 -3.503350E+0000
  1.036273E+0000  5.813348E-0001
 -1.834409E+0000  1.289336E+0000
 -8.760852E-0001  1.083601E+0000
 -2.321049E-0001 -3.641840E+0000
  9.296894E-0001  4.155213E-0001
  6.183723E-0001  2.140965E+0000
 -3.109995E+0000  1.090719E+0000
 -9.723455E-0001 -1.950843E+0000
  1.933891E+0000 -5.882292E-0001
  1.168437E+0000  2.096411E+0000
 -2.499458E+0000  1.525073E+0000
 -1.394298E+0000 -1.870916E+0000
  4.121420E+0000 -1.110436E+0000
  1.300356E+0000  3.706427E+0000
 -7.937003E-0001  1.704627E-0001
 -9.281308E-0001 -6.750721E-0001
  3.098767E+0000  2.554247E-0002
 -7.481094E-0001  3.913851E+0000
 -2.189332E+0000 -2.047513E+0000
  8.318139E-0002 -5.449674E-0001
  2.997018E+0000  1.932072E-0001
 -4.101363E+0000 -4.220602E-0001
  1.918084E+0000 -2.108695E+0000
  1.316622E+0000  1.121672E+0000
  6.921632E-0001  1.770665E+0000
 -2.160138E+0000  1.783624E+0000
 -2.046675E+0000 -4.070013E+0000
  7.016456E-0001  1.942079E+0000
  2.135605E+0000  3.415221E+0000
 -2.565483E+0000 -4.613681E-0001
 -1.848255E+0000 -1.788017E+0000
  1.050445E+0000 -1.268704E-0001
  2.217830E+0000  1.389899E+0000
 -3.394643E+0000  2.684021E+0000
 -1.390014E+0000 -3.920177E+0000
  2.950752E+0000 -1.895446E+0000
  5.408687E-0001  4.797142E+0000
  8.251378E-0001 -1.738646E+0000
 -8.838655E-0001 -2.116169E+0000
  2.051690E+0000 -1.108855E+0000
 -2.049229E+0000  2.713276E+0000
  2.062879E+0000 -2.221118E+0000
 -1.780074E+0000 -9.146638E-0002
  2.513843E+0000  3.037671E+0000
 -2.480446E+0000 -4.030608E-0001
  3.024227E-0001 -4.949292E+0000
  8.789023E-0001 -1.822761E+0000
  1.944680E+0000  2.182791E+0000
 -2.004385E+0000  2.110542E+0000
 -1.788716E+0000  1.221866E+0000
 -7.387421E-0002 -2.088699E-0001
  1.820526E+0000 -3.867542E-0001
  9.899067E-0001  9.834875E-0001
 -9.934574E-0001 -4.929471E-0001
 -8.320175E-0001 -2.750809E+0000
  2.116494E+0000 -9.570303E-0001
  1.073048E+0000  1.284796E+0000
  8.152072E-0001  1.015107E+0000
 -2.243520E+0000  2.238373E+0000
  8.081649E-0001 -3.564113E+0000
 -2.747175E-0001 -5.912095E-0001
  9.532402E-0001  8.798936E-0001
 -1.372942E+0000  9.727924E-0002
 -3.375085E-0001 -7.984696E-0001
 -2.620333E-0001 -1.120298E+0000
  5.597892E-0002  9.420247E-0001
 -1.363051E-0001  7.888035E-0001
 -2.976481E-0001 -1.647550E+0000
  2.347026E+0000 -8.215469E-0001
  8.131470E-0001  6.552053E-0001
  3.729173E-0001 -8.389188E-0001
 -6.453247E-0001  1.657042E+0000
  1.091930E+0000  9.631796E-0001
  3.616107E-0002 -3.387830E-0001
 -1.860995E+0000 -5.929337E-0001
  3.263744E+0000  1.434454E+0000
  2.746507E-0001  1.010423E+0000
 -2.779317E+0000  3.017849E-0001
  1.392989E+0000 -2.827748E+0000
  1.634672E+0000  2.260743E-0001
  1.368194E+0000  2.518890E+0000
 -4.972768E+0000  2.102157E+0000
  2.190434E+0000 -2.855340E+0000
  2.102407E+0000  9.391234E-0001
 -3.669095E-0001  3.206567E+0000
 -3.029729E+0000  3.329115E-0001
 -8.581274E-0001 -2.829612E+0000
  3.065107E+0000 -4.210390E+0000
 -1.296597E+0000  3.532876E+0000
  3.658241E-0003 -4.410988E-0001
 -1.287789E+0000 -2.419280E-0001
  4.179925E+0000 -4.084062E-0001
  2.309568E-0001  1.547148E+0000
 -3.186555E+0000  4.367824E-0001
  1.537800E+0000 -3.437032E+0000
  1.080540E+0000  3.770316E+0000
 -2.652110E+0000  1.465254E+0000
 -1.526950E+0000 -2.225231E+0000
  1.895159E+0000 -1.654605E+0000
  2.558388E+0000  3.424407E+0000
 -3.448535E+0000  3.078415E+0000
 -1.217286E+0000 -1.469015E+0000
  2.861914E+0000 -5.716618E-0001
 -2.326415E+0000  1.221524E+0000
 -1.685404E+0000 -1.793072E+0000
  1.604072E+0000 -1.890408E+0000
  7.863467E-0001 -5.405412E-0001
 -4.154754E-0001  2.617149E+0000
 -2.010871E+0000  1.496821E-0001
 -6.286393E-0001 -2.155797E+0000
  2.880327E+0000  9.573545E-0002
 -2.927080E-0001  7.782075E-0001
 -1.775034E+0000 -8.222048E-0001
  1.217201E+0000 -1.946233E+0000
  1.411904E+0000  1.505330E+0000
  8.248272E-0001  1.292080E+0000
 -2.839683E+0000 -1.677986E+0000
  4.288038E+0000 -2.051465E+0000
 -1.053637E+0000  2.519035E+0000
 -2.287100E-0001 -2.304383E-0001
 -8.819089E-0001 -3.204654E+0000
  6.236896E-0001  6.578845E-0002
  3.028496E+0000  9.388391E-0001
 -2.906005E+0000  1.670046E+0000
 -1.368296E+0000 -8.186322E-0001
  2.111006E+0000  6.886897E-0001
 -2.507941E-0001  2.576278E+0000
 -2.469026E+0000  7.076330E-0001
 -4.718441E-0001 -1.692608E+0000
  1.375333E+0000 -3.294737E+0000
  2.135350E+0000  2.856699E+0000
 -2.877579E+0000  3.385151E+0000
 -2.593905E+0000 -3.641113E+0000
  2.777561E-0001 -2.189762E+0000
  3.469291E+0000  1.284739E+0000
 -3.436207E+0000  2.950405E+0000
 -4.361697E-0001 -2.522624E+0000
  1.664585E+0000 -2.598319E+0000
  1.737776E+0000  4.393382E+0000
 -4.593866E-0001  1.907933E+0000
 -6.052184E+0000 -6.777586E-0001
  6.552005E+0000 -3.345888E+0000
  2.479109E-0001  5.311821E+0000
 -1.952077E+0000  1.279433E+0000
 -2.170244E+0000 -3.348630E+0000
  2.680940E+0000 -2.874420E+0000
  2.041454E+0000  2.595556E+0000
 -2.657622E+0000  2.411519E+0000
 -1.395199E+0000 -3.158597E+0000
 -1.369418E-0001  1.641991E-0002
  1.405892E+0000  1.552306E+0000
 -8.875407E-0001  2.660190E-0001
 -1.533242E+0000  1.234489E+0000
  5.030276E+0000 -3.110734E-0001
 -2.738945E+0000  2.835844E+0000
  1.133771E+0000 -8.615012E-0001
  1.097558E+0000 -4.332902E-0001
  5.247006E-0001  8.272553E-0001
 -3.818957E-0002  6.095092E-0001
  6.265916E-0001 -1.893577E+0000
  1.966784E-0002  6.629431E-0002
  8.954736E-0002  1.376900E+0000
 -3.152049E+0000 -1.956772E+0000
  1.538730E+0000 -2.276935E+0000
 -4.435688E-0001  2.865231E+0000
 -9.674594E-0001  3.250641E+0000
 -9.092057E-0001 -4.043556E+0000
  1.690907E+0000  3.526333E-0001
  2.278596E+0000  3.386264E-0001
 -4.526168E+0000  1.263454E+0000
  2.764773E+0000 -2.011720E+0000
  1.152250E+0000  1.134821E+0000
 -2.263334E-0001  3.713725E+0000
 -5.672929E-0001 -1.061106E+0000
 -1.713036E+0000 -3.365404E+0000
  7.576005E-0001  8.387870E-0001
  4.153006E+0000  4.459503E-0001
 -3.663727E+0000  1.093474E+0000
 -1.197341E+0000 -2.753996E+0000
  2.689651E+0000 -4.742305E+0000
  2.247506E+0000  3.418300E+0000
 -3.206762E+0000  2.353623E+0000
 -2.711068E+0000 -2.920525E+0000
  1.775877E+0000 -2.065510E+0000
  3.048876E+0000  3.063967E+0000
 -1.962263E+0000  4.092749E+0000
 -3.042607E+0000 -2.510131E+0000
 -1.354683E+0000 -2.476133E+0000
  6.042684E+0000  7.063895E-0001
 -1.117572E+0000  6.005698E+0000
 -2.555439E+0000 -1.756276E+0000
 -1.715494E+0000 -3.267836E+0000
  5.091284E+0000  1.853911E-0001
 -9.915751E-0001  2.819145E+0000
 -4.272968E+0000  4.805858E-0001
 -1.936372E-0001 -2.619459E+0000
  1.551841E+0000  3.034179E-0001
  8.115340E-0003  7.761527E-0001
 -1.844832E-0001  1.598168E+0000
 -7.747094E-0001 -3.659723E+0000
  5.075151E-0001  1.006911E+0000
  1.103073E+0000  2.922304E-0002
  1.059461E+0000  3.031746E+0000
 -3.954524E+0000  1.672618E+0000
 -4.568283E-0002 -1.637352E+0000
  1.054803E+0000 -3.523739E+0000
  3.200332E+0000  1.376941E+0000
  1.026586E+0000  1.398435E+0000
 -2.822555E+0000  6.675231E-0001
  4.564368E-0002 -2.397271E+0000
  1.405653E+0000  7.676583E-0001
  1.460941E+0000 -9.922132E-0001
 -1.399431E+0000  1.043991E+0000
 -1.537156E+0000 -6.889677E-0001
  2.629131E+0000 -8.705063E-0001
 -3.139952E-0002  9.607363E-0001
 -1.265009E+0000  2.019589E+0000
  1.906381E+0000 -6.580420E-0001
  6.911122E-0001  2.936313E-0002
 -1.096364E+0000 -9.195236E-0001
 -2.036128E+0000 -2.318706E+0000
  3.728840E+0000  1.327650E+0000
 -4.438554E-0001  4.027683E+0000
 -7.332216E-0001  6.028480E-0001
 -1.622345E-0001 -2.791091E+0000
  5.465248E-0002 -1.066677E+0000
  3.636805E+0000  1.220845E+0000
 -2.703864E+0000  1.641406E+0000
 -1.964863E+0000 -9.244053E-0001
  2.247977E+0000 -3.351286E-0002
  3.003051E+0000  1.826896E+0000
 -3.998618E+0000  2.604122E+0000
 -1.442456E+0000 -1.707474E+0000
  2.488227E-0001 -3.896054E+0000
  4.588897E+0000  2.506177E+0000
 -1.151190E+0000  3.357951E+0000
 -3.242340E+0000 -2.626183E+0000
  4.462572E-0001 -2.036889E+0000
  3.443050E+0000  8.589172E-0001
 -1.147268E+0000  2.082134E+0000
 -5.543624E-0002 -1.693520E+0000
  7.449372E-0001 -2.177347E+0000
  8.255687E-0001  5.632050E-0001
  4.111105E-0001  2.039753E+0000
 -2.653354E-0001  2.100263E-0001
 -3.445432E+0000 -1.962470E+0000
  2.723292E+0000 -1.801561E+0000
  4.208228E-0002  3.745477E+0000
 -1.747054E+0000 -7.729511E-0001
 -3.776389E-0001 -4.188238E+0000
  2.605947E+0000  1.292306E+0000
  6.870429E-0001  3.509040E+0000
 -3.969385E+0000  1.893826E+0000
  1.030887E+0000 -3.083578E+0000
  1.215242E+0000  1.098756E+0000
  3.557878E-0001  8.681916E-0001
 -4.409114E+0000 -8.291960E-0001
  8.860100E-0001 -6.695714E+0000
  2.072201E+0000  2.340344E+0000
 -9.491722E-0001  1.765739E+0000
 -2.252935E+0000 -2.880101E+0000
  1.561422E+0000 -2.251773E-0001
  1.139211E+0000  2.884829E+0000
  1.017661E+0000 -1.744648E+0000
 -2.152148E+0000  2.005185E+0000
 -4.170369E-0001  2.321997E-0001
 -1.458380E+0000 -1.060702E+0000
  8.705573E-0001  1.120382E+0000
 -1.461616E+0000 -5.225188E-0001
 -1.053285E+0000 -2.950155E+0000
  1.046908E+0000  1.427142E+0000
  2.603567E-0001  1.661879E+0000
 -1.723848E+0000 -2.915326E-0001
  2.206230E+0000  4.326775E-0001
 -4.559282E-0001 -6.529737E-0001
 -2.439335E+0000 -1.812043E+0000
  1.854629E+0000 -1.672580E+0000
  1.988583E+0000  9.816035E-0001
  8.202003E-0001  1.480392E+0000
 -1.893685E+0000 -5.598463E-0001
  1.269396E+0000 -1.283409E+0000
  1.716298E+0000  2.405672E-0001
 -4.612035E-0002  6.855280E-0001
 -8.583689E-0001 -9.613868E-0001
  1.404349E-0001 -1.281366E+0000
 -8.208104E-0001  2.047108E-0001
 -5.466821E-0001  1.186703E+0000
 -8.595443E-0001  1.383213E+0000
  3.493966E-0001  1.821246E-0001
 -2.164835E+0000  8.187041E-0001
  4.239779E-0001  3.879489E+0000
 -3.799237E-0001  1.893686E+0000
 -1.760826E+0000 -1.271716E-0001
  2.791623E-0001 -2.011742E+0000
  1.026258E+0000 -1.607864E+0000
  1.545978E+0000  2.725730E+0000
 -9.645607E-0001  1.085787E+0000
 -3.798018E+0000 -2.343747E+0000
  2.477216E+0000 -3.658895E+0000
  1.556048E+0000  7.909146E-0001
 -3.013238E+0000  2.251366E+0000
 -2.582351E+0000 -2.857900E+0000
  2.998183E+0000 -2.623026E+0000
  2.509968E-0001  1.366358E+0000
  1.070923E+0000  1.421732E+0000
 -2.584713E+0000  2.222199E+0000
 -6.831273E-0001 -2.614521E+0000
  1.049972E+0000  1.467849E+0000
  1.456128E+0000  2.232062E+0000
 -3.964635E-0001  2.926997E-0001
 -2.700749E+0000 -4.348966E+0000
  4.981421E+0000 -1.353323E+0000
  1.058076E+0000  3.877290E+0000
 -2.069977E+0000  6.358052E-0001
 -2.373247E+0000 -7.717959E-0001
  3.560482E+0000  2.340344E+0000
  2.002866E+0000  3.140168E+0000
 -5.612897E+0000  1.482202E+0000
  3.031995E+0000 -3.802750E+0000
  3.764200E+0000  1.195889E+0000
 -8.369465E-0002  2.496963E+0000
 -2.491919E+0000 -9.515243E-0001
  2.357900E+0000 -2.653481E+0000
  3.422515E-0002  1.537638E+0000
 -8.582270E-0001  1.556946E+0000
  1.095201E-0001 -2.098919E+0000
 -1.640008E+0000  2.806805E-0001
  9.963515E-0001  9.339238E-0001
 -1.930406E+0000  7.362528E-0001
 -2.366966E-0001 -3.773212E+0000
  9.649388E-0001 -1.228396E+0000
 -1.408446E-0001  2.999070E+0000
 -1.127919E+0000 -8.135998E-0001
 -2.479209E+0000 -2.790883E-0001
  2.143227E+0000 -4.949056E+0000
  1.997424E+0000  9.835411E-0001
 -6.353927E-0002  9.426419E-0001
 -2.127524E+0000  1.338762E+0000
  9.946644E-0003 -9.835792E-0001
  3.106825E+0000 -2.476315E+0000
 -1.701625E+0000  3.473185E-0001
  9.678590E-0002  1.571687E+0000
  6.169236E-0001 -7.551657E-0001
 -2.501520E+0000  1.952421E-0001
  3.122923E+0000 -3.070875E+0000
 -1.317004E+0000  1.071007E+0000
 -5.270945E-0001  3.339631E+0000
 -5.453622E-0001 -1.570595E+0000
  1.338667E+0000  9.396516E-0001
  1.332362E+0000  1.324113E+0000
 -1.402929E+0000  6.194926E-0001
  1.112926E-0001  9.347575E-0001
  2.607466E+0000 -2.934473E+0000
 -3.103478E+0000  2.155512E+0000
  2.497441E+0000  8.089499E-0001
 -3.781884E+0000 -2.261015E+0000
  1.583443E+0000 -7.644453E-0001
  6.050782E-0001  3.732063E-0001
 -2.783443E+0000  1.404625E+0000
  8.028924E-0001 -8.449362E-0001
 -6.821583E-0001  1.859406E+0000
  1.528192E+0000  5.992306E-0001
 -2.270706E+0000  3.249401E-0001
  2.384356E+0000 -1.846267E+0000
 -2.746162E+0000  2.493495E+0000
  1.064647E-0001  9.704191E-0001
 -2.113293E-0001 -3.568260E+0000
  1.676383E+0000  9.583418E-0001
  7.733100E-0001  3.581350E-0001
 -3.928127E+0000  5.357126E-0001
  2.281045E+0000 -4.794528E+0000
  7.372131E-0001  1.468080E+0000
  8.172629E-0001  3.713043E+0000
 -2.195075E+0000 -8.216901E-0001
 -2.481354E-0001 -3.450078E-0001
  3.974859E-0001 -3.040415E-0001
 -5.843184E-0001 -3.804240E-0001
 -1.092743E+0000 -1.703728E+0000
  6.910356E-0001 -1.131427E+0000
  1.403055E+0000  1.744040E+0000
  1.700571E-0001  1.561678E+0000
 -2.449730E+0000 -1.611056E+0000
  4.490150E-0001  9.009799E-0002
 -8.531193E-0001  1.630127E+0000
  1.265573E+0000 -1.373327E+0000
 -6.016944E-0001 -9.774318E-0001
  1.666738E+0000 -1.143539E+0000
  1.477019E+0000  2.007623E+0000
 -1.675670E+0000  6.643653E-0001
 -8.195860E-0001 -3.430732E+0000
  5.787381E-0001 -1.842982E+0000
  1.528430E+0000  1.207070E+0000
 -1.286415E+0000  4.510648E+0000
 -2.146082E+0000 -1.649395E+0000
  4.975430E-0001 -8.396363E-0001
  2.852323E+0000  8.764021E-0001
 -1.537497E+0000  1.993992E+0000
 -8.611109E-0001  8.493242E-0002
  2.620280E+0000 -2.091124E+0000
 -3.417126E-0001  2.000623E+0000
 -1.552745E+0000  4.651424E-0001
 -8.299497E-0001 -6.563019E-0001
  1.256389E+0000  6.239125E-0001
  8.492599E-0001  1.884589E+0000
 -1.503097E+0000  1.842841E+0000
 -6.113135E-0002 -2.419454E+0000
  2.385832E+0000 -2.191434E+0000
  6.679320E-0001  2.844770E+0000
 -1.407168E+0000  1.233080E+0000
 -3.500576E-0001 -1.829316E+0000
  1.212025E+0000 -3.869972E-0001
  4.548611E+0000  2.076018E+0000
 -1.396555E+0000  6.299987E-0001
 -6.072558E-0001 -2.198065E+0000
  1.597631E+0000 -2.034263E-0001
  2.325651E+0000  2.266298E+0000
 -1.455127E+0000  5.022261E-0001
 -2.651094E+0000 -1.846160E+0000
  2.767624E+0000 -2.476209E+0000
  6.243297E-0001  2.190034E+0000
 -1.810526E+0000  2.463057E+0000
  1.093234E+0000 -1.144291E+0000
  1.024669E-0001 -3.820297E-0001
  1.017142E+0000 -2.272141E+0000
 -2.130041E-0001  1.200318E+0000
 -1.152312E-0001  3.339153E+0000
 -2.704666E+0000 -1.182379E+0000
 -7.466711E-0001 -2.948652E+0000
  3.194402E+0000 -1.180034E+0000
 -1.974970E+0000  3.434961E+0000
  1.384851E+0000 -1.017461E+0000
 -3.131875E+0000  6.081134E-0001
  4.209136E+0000  3.397529E-0001
  6.562737E-0001  3.054971E-0001
 -2.252395E+0000 -1.471702E+0000
  2.763713E+0000 -3.693632E+0000
  3.969179E+0000 -5.065558E-0001
 -4.772452E-0001  3.917941E+0000
 -2.391785E+0000 -1.637373E+0000
  7.729310E-0001 -6.088056E+0000
  3.334106E+0000 -1.186064E+0000
  1.132167E-0001  4.070674E+0000
 -4.644416E+0000 -1.787348E-0001
  6.358435E-0001 -3.461902E+0000
  2.129128E+0000 -1.401893E+0000
  1.697878E+0000  2.099903E+0000
 -3.709087E+0000  2.588221E+0000
 -2.697875E+0000 -2.216392E+0000
  1.237579E+0000 -3.591873E+0000
  2.444118E+0000  1.007035E+0000
 -3.243816E+0000  6.642663E-0002
 -7.901351E-0001 -2.796038E+0000
  2.014129E+0000 -3.016692E+0000
 -1.693748E-0001  7.935619E-0001
  7.818588E-0001  7.263531E-0001
 -3.270788E+0000 -2.154205E+0000
  4.303543E+0000 -1.938001E+0000
 -2.404967E+0000  3.809908E+0000
 -1.173704E+0000  3.482086E-0001
  3.034190E+0000 -1.990547E+0000
 -6.992789E-0001  4.614486E-0001
 -6.950225E-0001  5.159107E-0001
  1.670280E-0001  3.685705E-0001
 -6.156449E-0001 -3.515498E+0000
  1.588852E+0000  9.528468E-0001
  2.660849E+0000 -5.699822E-0001
 -1.645700E+0000  9.996999E-0001
 -1.891336E-0001 -3.140173E+0000
 -1.711537E-0001 -3.444801E+0000
  1.826770E+0000  1.077138E+0000
  4.107781E-0001  4.649307E+0000
 -3.465692E+0000 -1.261524E+0000
 -2.657504E-0001 -3.458036E+0000
  5.480570E+0000 -9.053535E-0001
  5.643046E-0001  4.841891E+0000
 -4.123386E+0000  1.504709E+0000
 -2.457080E+0000 -5.825326E+0000
  4.803255E+0000 -3.646441E+0000
  1.590942E+0000  3.433982E+0000
  4.404799E-0002  1.452037E-0001
 -4.134192E+0000 -9.005257E-0001
  2.041288E+0000 -3.651612E+0000
  1.931292E+0000  3.718443E+0000
 -4.464071E+0000  5.169109E-0001
  8.284211E-0001 -3.476869E+0000
  4.307110E+0000 -3.723132E-0002
 -1.291876E+0000  1.461252E+0000
 -5.583180E-0001 -1.780783E-0002
 -2.915833E+0000 -2.927478E+0000
  3.469847E+0000 -1.082783E+0000
  2.328409E-0001  1.693561E+0000
 -1.638166E+0000  2.139089E+0000
  3.300296E-0001 -1.818599E+0000
  6.991113E-0001 -1.887181E+0000
  1.158033E+0000  1.487963E+0000
 -1.877988E+0000  2.057099E+0000
 -4.687364E+0000 -6.196765E-0001
  5.676348E+0000 -4.185069E+0000
  6.259335E-0001  4.437712E+0000
 -8.514971E-0001  8.517342E-0001
 -3.425828E+0000 -1.104623E+0000
  2.776242E+0000 -2.060596E+0000
  1.711454E+0000  1.965293E+0000
 -4.248183E-0001  1.571022E+0000
 -6.518625E-0001 -4.913033E-0001
  2.885278E-0001 -1.069548E+0000
  7.109362E-0001  1.615774E+0000
 -2.601890E+0000  2.748049E-0001
  3.364948E+0000 -2.881118E+0000
 -9.900466E-0001  2.984987E-0001
  2.407535E+0000 -6.860132E-0001
 -2.059838E+0000 -5.548874E-0002
 -5.263985E-0001 -1.524445E-0001
  2.734609E+0000 -2.222507E+0000
  1.686036E+0000  7.761910E-0001
  6.736424E-0001  3.699455E+0000
 -2.147413E+0000  1.169112E+0000
 -6.221359E-0001 -8.119490E-0001
  2.127843E+0000 -9.491079E-0001
 -6.584752E-0001  7.630769E-0002
  1.339984E+0000  4.710141E-0001
 -1.394512E+0000  6.565462E-0001
 -2.356089E+0000  2.057853E+0000
  2.311202E-0001 -2.648709E+0000
 -1.622265E+0000 -2.367977E+0000
  6.065104E+0000 -2.669427E-0001
 -1.344018E+0000  3.351235E+0000
 -3.941146E+0000 -1.121167E+0000
  8.333993E-0001 -2.821962E+0000
  5.603692E+0000  9.714423E-0001
 -5.270347E+0000  4.566557E+0000
 -2.008077E+0000 -4.658471E+0000
  1.131007E+0000 -4.728568E+0000
  4.075112E+0000  2.580867E+0000
 -1.693782E+0000  2.723180E+0000
 -2.807793E+0000 -3.084705E+0000
  2.732571E-0002 -8.499835E-0001
  2.256762E+0000  6.232447E-0001
 -5.794490E+0000  2.239451E+0000
 -1.195424E+0000 -3.447451E+0000
  2.333850E+0000 -3.359323E+0000
  2.827392E-0001  2.787736E+0000
  3.671072E-0001  1.329514E+0000
 -2.770756E+0000 -9.751182E-0001
  1.226526E+0000 -2.483603E+0000
  1.433130E+0000  1.097737E+0000
  2.787138E-0001  2.435726E+0000
 -2.566405E+0000  5.073695E-0001
  1.238979E+0000 -2.487089E+0000
  2.403497E+0000  9.390926E-0001
 -2.120583E+0000  3.521029E+0000
  8.548962E-0001 -2.305320E+0000
 -3.701204E+0000 -8.075177E-0001
  4.968632E+0000 -2.519344E+0000
 -4.327918E+0000  3.400830E+0000
 -1.885460E+0000 -1.241652E+0000
  1.408728E+0000 -1.745949E+0000
  1.575300E+0000  3.232970E+0000
 -1.920229E+0000  3.836054E+0000
 -2.868960E+0000 -1.537004E+0000
  1.287684E+0000 -1.871002E+0000
  3.543120E+0000  2.950751E+0000
 -1.691269E+0000  2.827190E+0000
 -9.199694E-0001 -2.006628E+0000
  1.683835E+0000 -2.087302E+0000
 -6.007760E-0002 -1.785987E+0000
 -1.569233E-0001 -4.924435E-0001
 -2.283380E+0000  7.221323E-0001
  1.163951E+0000 -3.903153E-0001
 -1.205383E+0000  1.389876E-0001
  1.877771E+0000 -3.640693E+0000
 -1.910748E-0002  1.175386E+0000
  5.307229E-0002  1.474321E+0000
 -1.553338E+0000  4.960374E-0001
 -1.223981E+0000 -1.431214E+0000
  2.240248E-0001 -2.005505E+0000
  1.662729E+0000 -5.023758E-0001
 -1.815241E+0000  1.946194E+0000
  6.854821E-0001 -1.235135E+0000
 -2.599478E+0000  7.056353E-0001
 -1.230662E-0001 -1.541200E+0000
  1.941008E+0000  2.202625E-0001
  1.351277E+0000  3.751415E+0000
 -1.925183E+0000 -9.868452E-0001
  1.457589E+0000 -2.605399E+0000
  1.339946E+0000 -2.355102E+0000
 -1.651084E+0000  2.895727E+0000
 -4.255122E-0001 -1.613420E+0000
 -1.693827E+0000  6.513535E-0001
  4.897710E-0001  5.661172E-0002
  2.165714E+0000  1.500927E+0000
 -2.889655E+0000  5.607270E-0001
  1.230069E+0000 -6.649491E-0001
  1.306630E+0000 -8.790756E-0001
  1.219980E+0000  1.344492E+0000
  7.540467E-0001 -7.648022E-0001
 -1.747763E+0000 -1.254201E+0000
  3.194355E+0000 -3.903793E-0002
 -3.887655E-0001  2.762784E+0000
 -2.027763E+0000  1.918284E+0000
  5.723319E-0001 -3.375995E+0000
 -9.791204E-0002  2.651067E-0001
  2.132024E+0000  8.912340E-0001
 -2.243849E+0000  2.462650E-0001
 -2.712347E-0001 -2.339458E+0000
  4.039547E+0000 -1.821282E+0000
 -1.648474E+0000  8.134943E-0001
 -1.094681E+0000 -6.234807E-0001
  5.085268E-0002 -1.343548E+0000
  3.125618E+0000 -3.270481E-0001
 -7.024315E-0001  1.110700E+0000
 -1.693626E+0000  7.559852E-0001
 -1.268059E+0000 -3.770926E+0000
  6.514843E-0001 -4.888227E-0001
  2.556529E+0000  1.427927E+0000
 -1.822655E+0000 -4.706485E-0001
 -1.396198E+0000 -4.349975E+0000
  4.216441E+0000  7.572338E-0001
 -1.103703E+0000  3.754734E+0000
 -3.431138E+0000 -1.010634E+0000
 -1.208264E+0000 -2.808160E+0000
  3.593052E+0000 -1.062712E+0000
 -2.538156E+0000  2.778661E+0000
 -3.756124E+0000 -1.237993E+0000
  2.106719E+0000 -3.555538E+0000
  2.438266E+0000  1.631211E+0000
 -1.523748E+0000  2.654129E+0000
 -1.437216E+0000 -5.637086E-0001
 -1.159036E+0000 -3.260498E+0000
  5.060773E-0001 -5.920449E-0001
  1.478949E+0000  4.027599E+0000
 -5.249843E-0001 -6.532677E-0001
 -2.590684E+0000 -8.795549E-0001
  3.650593E+0000 -2.025490E+0000
 -3.063908E-0001  2.220905E+0000
 -5.367121E-0001  5.315658E-0001
  2.130683E+0000 -1.489572E+0000
  1.415724E+0000  1.456853E+0000
 -1.138329E+0000  2.159646E+0000
 -1.221024E+0000  3.309071E-0001
  1.780972E+0000 -1.473862E+0000
  7.878658E-0003  2.436926E+0000
 -1.209239E+0000  1.413574E+0000
 -2.466520E-0001 -1.714064E+0000
  1.831468E+0000 -1.575212E+0000
 -6.715988E-0001  1.358680E+0000
 -2.800250E-0001 -1.066233E+0000
 -1.931871E+0000 -2.879806E-0002
  2.579596E+0000  1.488426E+0000
 -4.843117E+0000  1.239032E-0002
  3.141688E+0000 -3.197043E+0000
  1.202728E+0000  2.434775E+0000
 -1.030973E+0000  4.350659E+0000
 -4.527401E+0000 -1.245883E+0000
  1.621058E+0000 -3.127442E+0000
  2.231158E+0000  6.681303E-0001
 -2.087965E+0000  3.521251E+0000
 -4.327271E+0000  2.598671E-0001
  2.395321E+0000 -2.383491E+0000
 -1.760616E+0000 -1.025330E-0001
  2.442809E+0000 -1.020551E+0000
 -1.980641E+0000  2.048794E+0000
  2.027796E-0001 -1.009530E+0000
 -2.532768E-0001 -2.873833E-0001
  7.225436E-0001 -1.370920E-0001
 -1.865714E+0000  1.137184E+0000
  7.774311E-0001 -1.736912E+0000
 -2.775138E+0000  4.144077E-0001
  3.969630E+0000 -3.329472E-0001
 -1.073621E+0000  7.414477E-0001
 -1.434713E+0000  7.828944E-0001
  4.580373E-0001 -4.216747E-0001
  5.432352E-0001  2.558524E+0000
 -2.756983E+0000  1.960657E+0000
 -2.482483E+0000 -2.692298E+0000
 -3.784316E-0002 -3.784552E+0000
  5.009465E+0000  6.356292E-0001
 -1.862545E+0000  2.911122E+0000
 -4.456903E+0000  1.034743E+0000
 -4.041823E-0001 -2.888266E+0000
  1.627308E+0000  3.875712E+0000
 -5.589471E-0001  1.520953E+0000
 -1.427818E+0000 -2.319944E+0000
  1.374838E+0000 -3.463093E+0000
  2.159105E+0000  2.197726E+0000
 -2.834470E-0001  4.202026E+0000
 -4.033883E+0000 -1.581205E+0000
  8.698723E-0001 -2.834566E+0000
  4.271908E+0000  3.347261E+0000
 -3.328725E+0000  2.871467E+0000
 -2.311072E+0000 -2.430575E+0000
  2.700041E-0001 -2.004495E+0000
  2.758854E+0000  7.964887E-0002
  1.112238E-0001  2.608317E+0000
 -1.895700E+0000  3.329854E-0001
 -1.059440E+0000 -1.755920E+0000
  4.321768E+0000 -4.463080E-0001
 -1.548115E+0000  3.090555E+0000
 -1.940977E+0000 -5.879468E-0002
 -1.607692E+0000 -4.395133E+0000
  3.890862E+0000 -4.724951E-0001
 -5.831694E-0002  4.325711E+0000
 -2.469172E+0000  1.485332E+0000
 -1.107775E-0001 -4.562784E+0000
  6.739965E-0001  1.035214E-0001
  1.492982E+0000  3.241372E+0000
 -1.492381E+0000 -1.638488E+0000
  1.305479E+0000 -4.214219E+0000
  4.152460E+0000  1.554326E+0000
 -8.200251E-0001  2.490344E+0000
 -2.853257E+0000 -6.637284E-0001
  1.904516E+0000 -4.923974E+0000
  4.245914E+0000  5.284833E-0001
 -1.286907E+0000  3.257304E+0000
 -9.002482E-0001 -5.072653E+0000
  8.730497E-0001  3.334583E-0001
  2.508330E+0000  1.804236E+0000
 -5.727757E+0000  2.673342E+0000
 -3.045562E-0002 -3.626300E+0000
 -9.366097E-0001  1.253440E+0000
  1.863425E+0000  5.409220E-0001
 -2.156823E+0000 -1.958984E-0001
  1.747585E+0000 -7.210329E-0001
 -1.105947E+0000  1.112719E-0001
 -2.813919E-0001  5.995314E-0001
  5.779454E-0002 -1.377544E+0000
 -1.342291E+0000  1.731744E+0000
  2.223157E+0000  1.392809E-0001
 -1.614111E+0000  1.778262E+0000
  1.181332E+0000 -2.158810E+0000
  9.930301E-0001 -8.388766E-0001
  1.112976E+0000 -4.169801E-0001
  3.142689E-0001  1.883662E+0000
  4.598833E-0001 -1.610152E+0000
  1.625977E+0000 -8.932313E-0001
  1.737146E+0000  1.677110E+0000
 -1.859317E+0000  1.076875E+0000
 -9.561142E-0001 -1.110282E+0000
  2.912428E+0000  1.471780E-0001
  2.810424E-0001  7.689792E-0001
 -1.100553E+0000 -8.032333E-0001
  2.935363E-0001 -2.556150E+0000
  2.181757E+0000 -1.591361E+0000
  7.659394E-0001  5.153535E+0000
 -2.887589E+0000 -1.043621E+0000
 -4.889797E+0000 -2.952471E+0000
  4.383340E+0000 -1.643229E+0000
  5.836546E-0001  3.442248E+0000
 -3.647199E+0000  7.627018E-0001
 -1.931755E-0001 -3.062858E+0000
  2.537571E-0002 -2.466147E-0001
  3.667425E-0001  1.543758E+0000
  2.551022E-0001 -8.719821E-0001
 -2.465236E+0000  1.959151E+0000
 -2.944629E-0001 -2.986781E+0000
  1.710195E+0000  2.644374E-0001
  1.223200E+0000  3.023996E+0000
 -1.966965E+0000 -1.154991E+0000
 -2.444761E+0000 -1.479279E+0000
  5.544477E+0000  6.196735E-0002
 -1.861389E+0000  5.026116E+0000
 -1.918826E+0000 -2.166642E+0000
  1.310302E+0000 -4.820541E+0000
  2.107153E+0000  1.658180E+0000
 -2.955175E+0000  2.723566E+0000
 -2.208310E+0000 -3.345839E+0000
  4.591751E+0000 -3.977757E+0000
  2.185832E+0000  5.093990E+0000
 -9.614414E-0001 -2.044876E-0002
 -4.217912E+0000 -2.611758E+0000
  4.429938E+0000 -2.798364E+0000
  1.958843E+0000  6.567271E+0000
 -3.204108E+0000  1.445671E+0000
  1.155834E-0001 -3.374973E+0000
  3.052368E+0000 -7.330127E-0001
  9.326688E-0001  3.901106E+0000
 -3.588488E+0000  1.089927E+0000
 -4.896223E-0001 -4.292604E+0000
  2.599215E-0001 -9.762817E-0001
  2.224244E+0000  2.658711E+0000
 -2.812146E+0000  1.334414E+0000
 -1.469761E+0000 -2.191968E+0000
  2.653781E+0000  3.918991E-0002
  4.006065E-0001  1.998398E+0000
  4.360937E-0001  2.161008E+0000
 -1.883584E+0000 -1.966976E+0000
  2.105113E+0000 -1.280506E+0000
  1.808003E+0000  2.077699E+0000
 -2.361966E+0000  2.070242E+0000
 -2.252977E+0000 -2.483731E+0000
  7.075509E-0002 -1.935509E+0000
  4.186323E+0000  2.735024E+0000
 -3.327825E+0000  2.837646E+0000
 -2.401814E+0000 -2.654686E+0000
  2.503917E+0000 -2.233593E+0000
  1.325981E+0000  2.679877E+0000
 -3.006878E+0000  1.322302E+0000
 -1.852054E+0000 -3.053745E+0000
  3.601978E+0000 -2.457454E+0000
  1.055600E+0000  4.405821E+0000
 -1.308480E-0001  7.044184E-0001
 -3.931846E+0000 -5.857045E-0001
  1.536745E+0000 -3.257119E+0000
  3.256833E+0000  3.131036E+0000
 -2.482480E+0000  1.558266E+0000
 -3.415376E-0001 -4.536150E+0000
  2.364840E+0000  1.414753E+0000
  8.287701E-0002  2.308025E+0000
 -1.496560E+0000 -1.839331E+0000
 -4.048990E-0001 -3.734299E-0001
  3.106763E+0000  1.987832E-0001
 -5.353738E-0001  2.212728E+0000
 -1.504521E+0000 -5.947029E-0002
  4.675639E-0001 -8.020075E-0001
  1.112925E+0000 -1.608785E+0000
  2.142233E+0000  1.052931E+0000
  8.028103E-0001 -1.313644E-0001
 -2.776532E-0001  4.500045E-0001
 -7.082480E-0001 -1.642054E-0001
  2.256016E+0000  2.846981E+0000
 -3.018589E+0000 -1.070008E+0000
  9.374240E-0002 -1.904846E+0000
  2.478359E+0000  1.766238E-0001
 -1.168165E+0000  2.241342E-0001
 -1.976377E-0001  5.141689E-0001
 -8.083598E-0001 -6.066688E-0001
  1.863314E+0000 -2.634301E+0000
  2.770422E+0000  9.792995E-0001
 -4.202880E+0000  2.931162E+0000
 -1.290872E+0000 -2.434057E+0000
  1.655186E+0000 -2.124117E+0000
  3.572985E+0000 -4.356558E-0002
 -1.761548E+0000  2.953160E+0000
 -2.995500E+0000 -9.161475E-0001
 -1.101511E-0001 -2.160266E+0000
  2.983578E-0001 -1.431116E+0000
  1.242454E+0000  9.013941E-0001
 -4.651631E+0000  1.785321E+0000
  1.056844E+0000 -1.560246E+0000
 -7.067980E-0001  6.905905E-0001
 -5.357440E-0001 -8.437932E-0002
  3.569585E-0001 -3.818214E-0001
 -1.749740E-0001  1.945846E+0000
 -6.948093E-0002  1.119290E+0000
 -7.638781E-0001 -1.233297E+0000
  2.645018E+0000 -1.355222E+0000
 -1.608874E+0000  1.055267E+0000
 -2.530815E+0000 -6.925227E-0001
  2.678101E+0000 -6.887932E-0001
 -3.074848E-0001  1.622006E+0000
 -5.623500E-0001 -1.094775E-0002
 -1.073577E-0001  3.651350E+0000
  2.154667E+0000 -1.125831E+0000
  2.255999E-0001  1.471858E+0000
 -1.472673E+0000  4.292800E-0001
 -1.247366E+0000  7.561956E-0001
 -6.067491E-0001 -1.859146E+0000
  2.221218E+0000 -1.967419E+0000
 -1.227687E+0000  1.191877E+0000
  9.218248E-0001  1.266234E+0000
 -1.527890E+0000 -9.288549E-0001
  3.824956E+0000 -1.290091E-0001
 -7.781561E-0002  2.107604E+0000
 -4.075710E+0000 -1.292379E-0002
  5.820271E-0001 -5.751018E+0000
  5.239310E+0000  2.320827E-0001
 -7.473556E-0001  4.816673E+0000
 -1.901515E+0000 -1.673405E+0000
  1.085341E+0000 -9.681098E-0001
  3.543507E-0001 -5.370075E-0001
  6.142881E-0001 -2.307888E-0001
 -1.422631E+0000  6.906538E-0001
 -4.056380E-0001 -5.844009E-0001
 -6.551011E-0001  1.205048E-0001
  1.751114E+0000  7.313512E-0001
 -7.559661E-0001  8.292028E-0001
 -1.921873E+0000  2.588651E+0000
  1.983544E+0000 -1.170774E+0000
 -1.441119E-0001  2.097338E-0001
 -7.950192E-0001 -1.127756E+0000
 -1.116136E+0000 -3.443084E-0001
 -4.230600E-0001 -1.650464E+0000
  7.715767E-0001 -2.738878E+0000
  9.590314E-0001  1.362396E+0000
 -2.931537E-0001  1.584157E+0000
 -1.576459E-0002 -1.345991E+0000
  3.048693E+0000 -1.113101E-0001
 -1.256275E+0000  3.543903E+0000
 -3.430085E+0000 -2.960831E+0000
 -1.252005E+0000 -1.203272E+0000
  4.940782E+0000  1.234684E+0000
 -1.124781E+0000  2.682405E+0000
 -4.848109E+0000 -9.134783E-0001
  1.254001E+0000 -4.072136E+0000
  5.001598E+0000  1.319155E+0000
 -1.099003E+0000  4.329568E+0000
 -4.129631E+0000 -1.791070E+0000
  1.423717E+0000 -3.606801E+0000
  3.282998E+0000  2.154483E+0000
 -2.833491E+0000  3.617027E+0000
 -2.162767E+0000 -4.786430E+0000
  2.903981E+0000 -9.959154E-0001
  6.541264E-0001  3.465240E+0000
 -2.988355E+0000  2.612472E+0000
 -2.344093E+0000 -6.805000E-0001
  1.153791E+0000 -4.303578E+0000
  3.124926E+0000  3.760243E+0000
  1.618960E+0000  2.138519E+0000
 -4.323419E+0000 -1.976977E+0000
  4.428460E+0000 -3.497888E+0000
  1.456637E+0000  2.058627E+0000
  3.788422E-0001  3.546078E+0000
 -4.893222E+0000 -4.213112E-0001
  3.493159E+0000 -3.355007E+0000
  2.865768E+0000  2.429621E+0000
 -2.722357E+0000  1.300084E+0000
 -1.219005E+0000 -2.373697E+0000
  3.081588E+0000  1.142816E+0000
 -7.392572E-0001  7.346386E-0001
  2.303451E+0000 -1.648467E+0000
  1.952305E+0000  1.060321E+0000
  2.113936E+0000  2.253649E+0000
 -2.652082E+0000 -2.034159E+0000
 -2.640534E-0001  1.877534E-0001
  1.856453E+0000  5.792091E-0001
 -9.839004E-0001  1.590826E+0000
 -1.900935E+0000 -2.582242E+0000
  1.644872E-0001  2.190994E-0001
  2.129428E+0000  1.092602E+0000
 -2.030413E+0000  9.395750E-0001
 -7.092301E-0001 -7.718431E-0002
  1.088237E+0000 -5.764680E-0001
 -1.012169E+0000  7.977684E-0001
  7.051509E-0001  1.008066E+0000
 -2.785642E+0000 -1.086027E+0000
  2.643957E+0000 -3.141038E+0000
  2.728786E+0000  1.057011E+0000
 -1.711125E+0000  7.530841E-0001
 -8.712919E-0001 -1.417701E+0000
  2.980536E+0000 -3.495928E+0000
 -5.121962E-0001  1.556102E+0000
  2.805955E+0000  3.248006E+0000
 -1.093154E+0000 -1.617486E-0001
  1.396303E+0000 -1.319358E+0000
 -6.860040E-0001 -1.887381E+0000
  9.146849E-0002 -2.356293E+0000
  5.453681E-0001 -2.332197E-0002
  2.219605E+0000  4.554474E-0001
 -5.378768E-0001  4.239576E+0000
 -1.523437E+0000 -1.582198E+0000
 -3.449719E-0001 -2.826089E+0000
  2.712614E+0000  4.201941E-0001
 -1.211410E+0000  3.970664E+0000
 -1.285179E+0000  1.021919E+0000
  4.177667E-0001 -1.279463E+0000
  6.153453E-0001  3.125216E+0000
 -3.141839E+0000  1.974500E+0000
 -1.168680E+0000 -6.046344E-0001
 -1.513479E+0000 -1.615007E+0000
  1.911214E+0000  3.934145E-0001
  1.165296E+0000  3.775153E+0000
 -2.929983E+0000 -5.630205E-0001
 -1.444538E+0000 -3.952210E+0000
  3.729134E+0000 -6.140501E-0001
  1.901323E-0002  4.247173E+0000
 -3.288884E+0000 -2.522902E+0000
  9.993331E-0001 -1.485618E+0000
  1.209549E+0000  1.169654E+0000
 -1.772027E+0000  4.066686E+0000
 -1.567073E+0000 -3.088715E+0000
 -6.641821E-0001 -1.916864E+0000
  3.495424E+0000 -4.969923E-0001
 -1.820311E+0000  1.152958E+0000
 -2.326508E+0000  5.308044E-0001
  2.804192E-0001 -1.206051E+0000
  1.529072E+0000  7.835182E-0001
 -5.695467E-0001  5.525421E-0001
 -2.790876E+0000 -5.104548E-0001
  1.166823E+0000 -2.016836E+0000
 -5.622151E-0003  5.668222E-0001
  5.772721E-0001 -1.023389E+0000
 -9.457128E-0001 -1.618916E+0000
  2.586530E+0000  1.117714E+0000
 -3.731132E+0000  1.111236E+0000
  2.222661E+0000 -1.877123E+0000
 -7.875577E-0001  1.595208E+0000
 -3.020876E-0002  2.499962E+0000
 -2.413421E+0000 -1.310719E+0000
  2.169662E-0001 -2.962329E+0000
  2.409569E+0000  1.617170E+0000
 -8.274364E-0001  2.079601E+0000
 -3.867198E+0000  1.715642E-0001
  5.260492E-0001 -4.305954E+0000
  2.346029E+0000 -6.565013E-0002
  9.138991E-0001  2.636616E+0000
 -1.904742E+0000  1.537570E+0000
 -5.237152E-0001 -3.388026E+0000
  4.925945E+0000 -4.833677E-0001
 -1.539166E-0001  2.553944E+0000
 -2.197343E+0000 -1.094153E+0000
  5.411085E-0001 -1.921901E+0000
  3.659527E+0000 -1.568325E-0001
  6.656215E-0001  1.388419E+0000
 -3.332296E+0000  7.174214E-0001
  1.633137E+0000 -2.251471E+0000
 -9.347795E-0001  1.193375E+0000
  8.598178E-0001  1.433932E+0000
 -5.502627E-0001 -7.298926E-0001
 -1.555007E+0000 -2.467835E+0000
  8.180494E-0001 -6.485762E-0001
  1.861571E+0000  2.279299E+0000
 -4.352843E+0000 -9.826166E-0001
  3.090434E+0000  2.351434E-0002
 -5.779484E-0001  8.495344E-0001
 -8.300927E-0001  8.848989E-0001
 -1.051145E+0000 -1.169484E+0000
  1.677175E+0000 -8.992328E-0001
  1.452468E+0000  2.797611E+0000
 -4.020304E+0000  2.951211E+0000
  1.002577E-0001 -3.497715E+0000
  2.145320E-0001  7.241649E-0001
  1.134893E+0000 -1.338366E+0000
  3.751757E-0001 -1.527250E-0001
 -8.549949E-0002  1.049796E+0000
 -6.192955E-0001  2.718372E+0000
 -4.038603E-0001  1.924541E-0001
  3.970497E-0001 -6.752130E-0001
  9.849382E-0001 -3.083561E-0001
 -1.088321E+0000  8.196695E-0001
 -3.625390E-0001 -5.510840E-0001
  2.065700E-0001  1.132447E+0000
 -1.880380E+0000  1.459047E+0000
 -6.000105E-0001 -1.923217E+0000
  1.542923E+0000 -1.133312E+0000
 -1.306100E-0002  1.252494E+0000
  5.079263E-0001  2.518042E-0001
 -3.188863E+0000 -9.807989E-0001
  3.452691E+0000 -2.656751E+0000
  1.996898E+0000  2.673390E+0000
 -2.170943E+0000  3.469798E+0000
 -2.265432E+0000 -1.228089E+0000
 -5.204958E-0001 -2.778775E+0000
  3.269614E+0000  9.006119E-0001
 -6.855149E-0001  4.207170E+0000
 -2.944772E+0000 -8.710243E-0001
  2.011567E+0000 -5.457646E+0000
  6.317664E-0001  3.126131E+0000
  1.954765E+0000 -1.338265E-0001
 -3.473672E+0000 -1.564780E+0000
 -1.322280E+0000 -4.050699E+0000
  3.606272E+0000  1.945046E+0000
 -8.413838E-0001  1.697724E+0000
 -4.909753E+0000  1.419529E+0000
  3.983540E+0000 -2.057568E+0000
  7.476190E-0001  3.529038E+0000
 -1.283145E+0000  3.178280E+0000
 -8.085323E-0001 -8.340285E-0001
 -1.523467E+0000 -1.953585E+0000
  2.861874E+0000 -1.278931E+0000
  4.906244E-0001 -1.619201E-0001
 -5.168119E-0001 -5.176695E-0001
 -5.377834E-0001  1.129374E+0000
  6.430454E-0001  3.542925E-0001
  1.559006E+0000  2.700341E-0001
  7.454565E-0001  2.936925E-0001
 -2.443260E+0000 -1.730023E+0000
  1.593047E+0000 -3.929626E-0001
 -4.815736E-0001 -8.806454E-0002
 -1.207128E-0001  1.998043E+0000
 -9.444139E-0002 -9.488958E-0001
 -1.351864E+0000  1.696998E-0001
  4.341121E+0000  1.608542E+0000
 -3.881954E+0000  2.313189E+0000
  9.867921E-0001 -1.762909E+0000
 -1.991714E+0000 -4.186875E-0001
  1.695702E+0000 -1.828583E+0000
  1.502770E+0000  6.453994E-0001
 -2.162727E+0000  5.385364E-0001
 -1.510177E+0000 -5.239393E-0001
  8.914035E-0001 -1.986138E+0000
  1.467240E+0000 -3.745281E-0001
  4.914814E-0001  2.455754E+0000
  2.367947E-0001 -1.538145E+0000
 -1.050961E+0000 -1.535095E+0000
  4.807658E+0000  8.119482E-0001
 -1.033491E+0000  3.464343E+0000
 -3.915570E+0000 -7.474826E-0001
  4.173623E+0000 -4.118915E+0000
  1.250774E+0000  3.215433E+0000
 -2.710704E+0000  1.074378E+0000
 -4.859694E-0001 -4.659745E+0000
  1.273865E+0000  1.063056E+0000
  8.452083E-0001  1.560340E+0000
 -5.558747E+0000 -8.997520E-0001
  2.966570E+0000 -4.972350E+0000
  3.485169E+0000  3.837474E+0000
 -3.388015E-0001  2.048667E+0000
 -2.443367E+0000  1.895698E-0002
  1.527882E+0000 -2.946054E+0000
  1.135446E+0000  5.802762E-0001
  1.065212E+0000 -3.622102E-0001
 -2.506555E+0000 -3.387563E-0001
  2.414872E+0000 -3.520091E+0000
 -2.857411E+0000  2.408297E-0001
  1.529842E+0000  1.525465E+0000
 -2.820908E+0000  2.862674E+0000
 -1.079091E+0000 -1.585820E-0001
  2.748671E+0000 -5.711006E-0001
  1.726617E-0001  6.326804E-0001
 -1.816473E+0000  1.860714E+0000
 -4.715892E-0001 -9.097507E-0001
 -6.973604E-0001 -2.066451E+0000
  4.964957E+0000  8.366742E-0001
 -4.005818E+0000  4.899178E+0000
 -5.678209E-0001 -1.589374E+0000
 -1.498779E+0000 -1.730493E+0000
  5.513910E-0001  8.736869E-0001
 -1.483473E+0000  1.370011E+0000
 -4.225950E-0002  7.334049E-0001
  4.602544E-0002  3.094109E-0001
  5.122377E-0001 -4.105119E-0001
 -1.974531E+0000  1.968735E-0001
  1.960908E+0000  1.462970E+0000
  6.593865E-0001 -1.023125E+0000
 -2.565203E+0000  4.542384E-0001
  1.195532E+0000 -2.392844E+0000
  1.419212E+0000  4.156350E-0001
 -4.094576E-0001  2.643971E+0000
 -6.655699E-0001 -7.643924E-0002
 -1.898295E+0000 -4.065410E+0000
  3.713145E+0000 -1.720191E+0000
  1.811561E+0000  1.730619E+0000
 -1.458271E+0000  1.782554E+0000
 -2.359868E+0000 -5.710435E+0000
  4.740402E+0000 -2.435787E+0000
  2.517845E+0000  5.574890E+0000
 -3.664343E+0000  4.569152E+0000
 -4.131432E+0000 -3.676833E+0000
  6.904358E-0001 -4.318259E+0000
  3.105980E+0000  1.514103E+0000
 -1.012036E+0000  3.531213E+0000
 -3.616106E-0002 -8.184780E-0002
 -1.938325E+0000 -1.024402E+0000
  9.466560E-0001 -2.400961E+0000
  2.439966E+0000 -1.460165E+0000
  1.043951E-0001  3.438859E+0000
 -1.080730E+0000  4.126309E-0001
 -2.074047E+0000 -2.215001E+0000
  2.823502E+0000 -5.171874E-0001
  8.399201E-0002  2.958832E+0000
 -3.183197E+0000 -1.461993E+0000
 -1.959587E-0001 -4.543006E+0000
  2.721683E+0000  2.029488E+0000
 -9.154666E-0001  3.726898E+0000
 -6.605305E-0001 -2.714211E+0000
  1.089970E-0002 -3.061384E+0000
  4.276763E+0000  1.228780E+0000
  7.404286E-0001  3.138368E+0000
 -2.717208E+0000 -1.752801E+0000
  5.151242E-0001 -1.954431E+0000
  2.722445E+0000 -8.764514E-0001
 -1.420409E+0000  2.808665E+0000
 -3.994281E+0000 -7.007149E-0001
  1.675225E+0000 -2.577801E+0000
  4.769071E-0001  3.920432E+0000
 -1.134951E+0000  3.215730E+0000
 -3.207031E+0000 -3.741255E+0000
  1.221254E+0000 -9.699223E-0001
  1.991135E+0000  2.678152E+0000
 -1.154490E+0000  2.211718E+0000
 -1.792390E-0001 -3.875343E+0000
 -7.741732E-0001 -8.776945E-0001
  4.139985E+0000  5.687383E-0002
 -3.239864E+0000  4.047287E+0000
 -2.407367E+0000 -3.165509E+0000
  4.442208E-0001 -4.454741E+0000
  2.952622E+0000  6.325241E-0001
  8.587300E-0001  2.744687E+0000
 -2.000909E+0000  4.034596E-0001
  1.469863E+0000 -2.924471E+0000
 -7.974236E-0001  6.040149E-0001
  1.668671E+0000 -2.732174E-0001
 -3.090161E+0000 -1.005860E+0000
  1.257357E+0000 -1.027318E+0000
 -3.327785E-0001 -7.616461E-0001
 -3.360983E-0001 -7.197991E-0001
 -1.228224E+0000 -9.913643E-0002
  1.428279E+0000  1.027092E+0000
  4.303169E-0001  1.303167E+0000
 -7.152087E-0001 -1.677521E-0001
 -4.823658E-0001 -1.677311E+0000
  7.416842E-0001 -2.818379E-0001
 -5.096454E-0001 -9.973224E-0002
  7.246751E-0001  2.632634E-0001
 -1.603426E+0000  1.950484E+0000
 -6.787218E-0001 -5.541671E-0001
 -1.238909E+0000 -3.548950E+0000
  2.308594E+0000 -1.360589E+0000
  5.470118E-0001  3.139362E+0000
 -2.808154E+0000  1.457813E+0000
  5.722615E-0002 -3.675574E+0000
  3.141056E+0000 -6.822121E-0002
  1.291689E+0000  1.883611E+0000
 -8.771371E-0001  7.540242E-0001
 -5.103301E-0001 -1.610594E+0000
  8.350553E-0001 -1.597076E+0000
  1.710002E+0000  2.533872E+0000
 -3.365343E+0000  1.921350E+0000
 -6.783452E-0001 -1.449073E+0000
  4.714329E+0000 -2.694652E+0000
 -1.090062E+0000  3.158009E+0000
 -1.540595E+0000 -2.407335E-0001
 -2.627055E+0000 -2.944248E+0000
  3.397855E+0000 -5.270499E-0001
 -9.885985E-0001  2.716771E+0000
 -5.452123E-0001 -1.445913E+0000
 -6.826502E-0001 -2.172877E+0000
  1.432636E+0000  2.087855E-0001
  8.689660E-0001  9.400377E-0001
 -2.007326E+0000 -6.136392E-0001
  6.928010E-0002 -1.226187E+0000
  3.034380E+0000 -9.982234E-0001
 -3.629425E-0001  1.228691E+0000
 -4.235101E-0001 -7.770265E-0001
 -8.177987E-0001 -1.688479E+0000
  1.858706E+0000  7.055895E-0001
 -2.306832E+0000  2.236249E+0000
 -1.948874E+0000  4.486037E-0001
  1.910260E+0000 -2.289159E+0000
 -1.018143E+0000  5.359267E-0001
  1.304763E+0000 -4.697909E-0001
 -2.464490E-0001 -1.884827E+0000
  1.103932E-0001  7.588006E-0001
  1.017149E+0000 -6.576606E-0001
 -1.613555E+0000 -5.955419E-0001
 -1.685994E+0000 -7.968353E-0001
  2.907911E+0000 -8.023525E-0001
 -3.875614E+0000  1.494593E+0000
  1.567439E+0000 -2.825606E+0000
  6.140056E-0001  6.254912E-0001
  1.526174E+0000  1.214132E+0000
 -2.813097E+0000  2.508823E-0001
 -5.462809E-0001 -2.858809E+0000
  2.079200E+0000 -1.266338E+0000
  1.391431E+0000  1.658224E+0000
 -3.251793E+0000  2.950271E+0000
 -4.290627E-0001 -6.053295E+0000
 -7.235741E-0002 -3.272084E+0000
  4.398229E+0000  3.250768E+0000
 -9.460277E-0001  1.559829E+0000
 -6.099733E+0000 -1.638816E+0000
  5.000139E+0000 -3.536541E+0000
 -1.325207E+0000  1.207954E+0000
  1.355284E+0000 -4.984487E-0001
 -1.530368E+0000 -8.011876E-0001
  2.596802E-0002 -1.458841E+0000
  2.424287E+0000 -2.459290E-0001
 -1.847978E+0000  2.070309E+0000
  9.025694E-0001 -2.580664E-0001
 -5.582666E-0001 -1.319104E+0000
  1.244790E+0000  4.294747E-0001
 -1.496801E+0000  3.567062E+0000
 -5.506974E-0001  9.149806E-0001
 -6.960644E-0001 -1.682775E+0000
  9.995143E-0001  4.431877E-0001
  7.935615E-0001 -9.249293E-0001
 -1.114357E+0000  1.266490E+0000
  3.663217E+0000 -2.554765E+0000
 -3.003769E+0000  2.009358E+0000
  2.552578E+0000  2.002701E+0000
 -6.207535E-0001 -1.069275E+0000
 -6.731179E-0001  1.382434E+0000
  1.287318E+0000 -3.638798E-0001
  1.629870E+0000 -5.307640E-0001
 -1.144224E+0000 -4.693725E-0001
  1.512111E+0000 -7.617653E-0001
 -7.582622E-0001 -2.313126E+0000
  8.044337E-0001  1.676973E-0001
  4.813018E-0001  7.817189E-0001
 -1.217418E+0000  1.763793E+0000
  1.558109E+0000 -2.986492E+0000
  2.683890E+0000  7.513017E-0001
 -2.164022E+0000  4.136629E+0000
 -8.164248E-0001 -2.677495E+0000
  3.827941E-0001 -2.372522E+0000
  2.471724E+0000  6.449182E-0001
  1.037647E+0000 -5.756233E-0001
 -2.863995E+0000  1.062971E+0000
  1.208821E+0000 -1.561372E+0000
  1.148726E+0000  4.124333E-0001
 -1.960219E-0001  1.669748E-0001
 -3.972914E-0001  9.591767E-0002
  5.357570E-0002  2.214581E+0000
  8.555234E-0001 -1.293458E-0001
  6.972311E-0001 -1.809353E+0000
  1.526351E+0000  1.857522E+0000
  6.320023E-0001  1.145559E+0000
 -6.870328E-0001  9.665799E-0001
  1.124613E-0001 -1.480686E+0000
 -9.257278E-0001 -1.079750E+0000
  1.672516E+0000 -2.126477E+0000
 -7.308616E-0001  2.695384E+0000
 -4.667211E-0001 -1.880943E+0000
 -2.466829E-0001  1.651522E+0000
  3.360191E-0001  9.846967E-0002
 -3.499547E+0000  1.710157E+0000
  1.985455E+0000 -2.672712E+0000
 -1.586626E+0000  3.555667E-0001
  3.572482E+0000  4.057430E-0001
 -7.428022E-0001 -6.489979E-0002
 -1.915826E-0001  4.325929E-0001
  5.342705E-0001 -1.996654E-0001
  9.610418E-0001  4.164080E-0001
 -8.951552E-0001 -2.179249E+0000
  3.251802E+0000 -7.944370E-0001
 -2.820529E+0000  4.209222E+0000
 -1.571712E-0001 -9.804662E-0001
 -1.577057E+0000 -1.707236E+0000
  4.240153E+0000  1.202370E+0000
  9.485513E-0001  2.061478E+0000
 -3.474771E-0001 -3.161171E+0000
  4.049399E-0001 -2.245113E+0000
  2.072281E+0000  5.044763E-0001
 -7.006398E-0001  3.163998E+0000
 -1.340061E+0000 -7.113192E-0001
  3.668392E-0001 -1.709883E+0000
  1.582414E+0000 -6.371191E-0001
  1.879593E+0000  7.079107E-0001
 -1.046883E+0000  1.011325E+0000
 -2.473919E-0001 -2.354424E+0000
  7.691195E-0001 -1.653638E+0000
  1.596260E+0000  1.900831E+0000
 -6.853858E-0001  1.169823E+0000
 -4.046065E+0000  2.237418E-0001
  1.559075E+0000 -4.569357E+0000
  4.171007E+0000 -3.590325E-0001
  1.281538E+0000  4.396972E+0000
 -3.007384E+0000  7.922712E-0001
 -1.013504E+0000 -1.706621E+0000
  3.764687E+0000 -2.023574E+0000
 -4.649282E-0001  2.645278E+0000
 -2.874115E+0000  9.800861E-0001
 -2.460380E+0000 -2.732877E+0000
  2.919894E+0000 -3.344364E+0000
  1.341055E+0000  5.307369E+0000
 -1.421999E+0000 -9.801969E-0001
 -2.621536E+0000 -1.941523E+0000
  3.040753E+0000 -1.392001E+0000
  2.628051E+0000  3.653793E+0000
 -4.037231E+0000  1.646183E+0000
 -2.529290E+0000 -3.751433E+0000
  3.664644E+0000 -2.653238E+0000
  4.387018E-0001  3.094599E+0000
 -4.048548E+0000 -6.318996E-0001
 -2.337323E+0000 -4.496880E+0000
  5.162110E+0000 -2.147227E-0001
  1.990680E+0000  4.968406E+0000
 -6.202542E+0000 -5.846871E-0001
 -1.250811E+0000 -4.993952E+0000
  5.442804E+0000 -5.359413E-0001
  2.224931E+0000  3.307664E+0000
 -4.730438E+0000  2.471045E+0000
 -3.823986E-0001 -6.205247E+0000
  4.313530E+0000 -6.271692E-0001
  2.483141E+0000  3.672927E+0000
 -2.336709E+0000  3.570999E+0000
 -1.201447E+0000 -2.961215E+0000
  1.006678E+0000 -4.325577E-0001
  1.008977E+0000  2.021242E-0001
 -1.375372E+0000  2.204754E+0000
  1.288546E-0001 -4.619345E+0000
  1.466960E+0000 -3.604988E-0001
  2.914667E+0000  2.352960E+0000
 -3.591548E+0000 -3.893454E-0001
 -1.294863E+0000 -2.410029E+0000
  3.116603E+0000  2.550746E+0000
  1.678473E+0000  3.367309E+0000
 -3.588499E+0000 -1.862172E+0000
  4.089875E-0001 -3.727289E+0000
  2.740326E+0000  1.112479E+0000
  2.774687E+0000 -3.819385E-0001
 -4.449617E+0000  2.160959E+0000
  1.103350E+0000  4.917688E-0002
  4.337353E-0001  2.155372E-0001
 -5.568373E-0001  2.883528E+0000
 -1.120955E+0000 -1.588959E+0000
  9.664949E-0001 -8.334139E-0001
  4.662865E+0000  3.779078E-0001
 -2.524934E+0000  2.252446E+0000
 -1.713429E+0000 -2.159292E+0000
  1.327289E+0000 -2.167124E+0000
  1.226396E+0000 -3.038984E-0001
 -8.876987E-0001  2.520223E+0000
 -1.195818E-0001  5.365641E-0001
 -3.211954E+0000 -2.247770E+0000
  3.291176E+0000 -3.006474E+0000
  5.922959E-0001  9.920557E-0001
 -1.655436E+0000  2.570368E+0000
 -7.908338E-0001 -1.734831E+0000
  1.024697E-0001 -7.516564E-0001
  8.367475E-0001  7.691919E-0001
 -9.801058E-0001  4.762839E-0001
 -2.278172E-0001 -3.822295E-0001
  2.841002E+0000  3.722050E-0002
  8.640200E-0002  2.276859E+0000
 -2.192559E+0000 -2.475736E-0001
  9.140985E-0001 -6.712066E-0001
 -4.665637E-0001 -1.632192E+0000
  5.549990E-0001  6.409134E-0001
  2.366354E+0000  8.127892E-0001
 -3.789845E+0000  1.813039E+0000
  1.311833E+0000 -1.918569E+0000
 -1.303385E+0000 -3.290187E+0000
  2.564791E+0000  2.049490E+0000
 -7.257345E-0001  3.935778E+0000
 -2.902307E+0000 -1.924516E+0000
 -1.018501E+0000 -1.078805E+0000
  3.000584E+0000 -5.754548E-0001
  1.439086E+0000  2.891820E+0000
 -1.322284E+0000 -7.101331E-0001
 -1.586331E+0000 -2.378580E+0000
  2.081248E+0000 -3.427847E-0001
  4.111827E-0001  2.831853E+0000
 -1.497181E+0000  4.415455E+0000
 -5.789847E-0001 -1.925113E+0000
 -4.222802E-0001  6.052784E-0001
  3.866527E+0000  2.483401E+0000
 -3.049887E+0000  7.536724E-0001
 -8.255865E-0002 -1.498082E+0000
  5.443771E-0001 -1.961538E+0000
  1.989769E+0000  1.364234E+0000
 -1.494636E-0001  1.444972E+0000
 -1.869900E+0000  2.376739E-0001
  4.939400E-0001 -1.204089E+0000
 -2.374086E+0000 -5.497733E-0001
  3.800126E+0000 -6.625377E-0001
 -7.279064E-0001  1.509326E+0000
 -1.452683E+0000  6.962882E-0001
 -1.049125E+0000 -4.087418E-0001
  2.212322E+0000 -1.418335E+0000
 -1.184527E+0000  1.370486E+0000
 -1.187913E+0000 -9.812358E-0001
 -1.461823E+0000  9.867572E-0001
  2.308822E+0000 -1.491224E+0000
  9.286036E-0002  3.177005E+0000
  1.809112E+0000  5.291394E-0001
 -4.732861E+0000 -1.859839E+0000
  4.603370E+0000 -1.064437E+0000
  4.053537E-0001  3.661249E+0000
  2.864646E-0002  4.953620E+0000
 -2.204293E+0000 -3.569569E+0000
  2.425857E+0000  1.222505E+0000
  1.019847E+0000  1.665318E+0000
 -3.204282E+0000  3.241455E-0001
 -3.549509E-0001 -2.358665E+0000
  2.941262E+0000  1.155676E+0000
  2.557104E-0001  2.074706E+0000
 -3.513693E+0000  1.072859E+0000
  3.122372E+0000 -2.037843E+0000
  1.268201E+0000  2.116527E+0000
 -3.844925E+0000  2.803677E+0000
  1.640260E+0000 -3.632333E+0000
 -2.223871E+0000 -1.105976E+0000
  2.327615E+0000  1.458240E+0000
 -2.459389E+0000  2.411882E+0000
  8.613655E-0001 -1.524355E+0000
  3.736939E-0001  4.729774E-0001
 -7.459800E-0001 -1.762204E+0000
  1.064153E+0000  8.572362E-0001
  7.042926E-0001 -1.050679E-0001
 -1.654010E+0000  3.242972E-0002
 -2.428963E+0000  3.933925E-0001
  1.609883E+0000 -2.033922E+0000
  1.832728E+0000  1.059021E+0000
  2.523925E+0000 -4.320936E-0001
 -3.223746E+0000 -9.180607E-0001
  1.349004E+0000 -1.730476E+0000
 -6.560117E-0001 -5.777440E-0001
  1.106672E+0000  1.142199E+0000
  2.800075E-0001  2.021674E-0001
 -1.286197E+0000  8.452320E-0001
  2.457377E+0000 -1.179195E+0000
 -1.474950E+0000  4.517991E-0001
 -5.012308E-0001 -1.332809E+0000
  6.161549E-0001  1.012657E+0000
  2.390117E+0000 -1.580509E-0002
 -1.591065E+0000  1.752627E+0000
  1.597515E+0000 -1.991699E+0000
  2.878009E+0000 -1.455204E+0000
  6.412969E-0001  1.406838E+0000
 -1.499728E+0000  2.539225E+0000
  9.101429E-0001 -6.111810E-0001
 -5.013916E-0001  1.288410E+0000
  6.666445E-0001  4.335047E-0001
 -1.309030E+0000 -2.426490E+0000
  1.866030E+0000 -1.621465E+0000
  1.827089E+0000  3.656730E+0000
 -3.656750E+0000  7.670950E-0001
 -2.677303E-0001 -3.259454E+0000
  2.390121E+0000  5.896248E-0001
  1.045791E-0001  4.312411E+0000
 -4.406197E-0001 -1.416156E+0000
 -1.778743E+0000 -1.983172E-0001
  3.544175E+0000 -1.054655E+0000
  1.615473E-0001  3.853756E+0000
 -3.523805E+0000 -1.122588E+0000
 -4.580907E-0003 -3.743328E+0000
  2.569954E+0000  6.262868E-0001
 -1.528315E+0000  2.487338E+0000
 -3.344160E-0001 -9.909695E-0001
  1.050448E+0000 -2.241537E+0000
  1.647406E+0000  1.850310E+0000
 -1.986683E+0000  1.727673E+0000
  1.561295E+0000 -3.070445E+0000
 -1.240143E+0000 -1.469068E+0000
  6.376838E-0001 -5.391357E-0002
  2.553510E-0001  1.122260E+0000
  2.536452E-0001 -5.962483E-0001
 -1.420586E+0000 -2.306457E-0001
  1.144755E+0000  6.496596E-0001
  7.419164E-0001  5.920487E-0001
 -1.802037E+0000 -7.553795E-0001
  3.831595E-0001 -1.446625E-0001
 -1.231967E+0000 -8.447012E-0002
 -3.526919E-0001  1.350639E+0000
 -2.448928E+0000  2.974385E-0001
  1.896913E+0000 -1.118543E+0000
 -1.372038E+0000 -9.252506E-0001
  1.960556E+0000  8.248880E-0002
 -2.815337E+0000  1.945987E+0000
 -8.085534E-0001 -8.049190E-0001
 -1.491704E+0000 -7.809117E-0001
  1.282576E+0000  6.044336E-0001
  1.124200E+0000 -1.872407E+0000
  1.562899E-0001  2.751238E+0000
  2.757809E-0001  7.735852E-0001
 -3.148627E+0000  5.012205E-0001
  2.283191E+0000 -1.992845E+0000
  1.888578E+0000  3.960920E+0000
  9.438163E-0001  3.749242E+0000
 -5.156405E+0000 -2.572342E+0000
  9.654651E-0001 -1.793639E+0000
  2.696211E+0000  9.900189E-0001
 -1.214981E+0000  8.302833E-0001
 -5.444740E-0001  7.823306E-0001
 -9.440920E-0001  6.089857E-0001
  1.565088E+0000  3.772029E-0002
 -1.966336E-0001  3.222385E+0000
 -1.064333E+0000 -1.212343E+0000
  1.010472E+0000 -1.449120E+0000
 -3.015900E+0000  3.326635E-0001
  3.618470E+0000 -2.715045E+0000
 -3.728966E+0000  2.017507E+0000
  9.729570E-0001  5.032013E-0001
 -2.139014E+0000  1.952580E+0000
  6.886035E-0001  1.994058E+0000
 -3.436469E-0001  9.350882E-0001
  5.426703E-0002 -5.573112E-0001
 -3.360432E-0001  1.845891E+0000
  3.126680E-0001  5.030902E-0001
 -2.238787E+0000  3.825850E-0001
  3.921399E-0001  1.560030E+0000
  4.936226E-0001 -1.656476E-0001
  6.824764E-0001 -1.116382E+0000
 -8.560739E-0001  2.688554E+0000
 -9.197519E-0001 -2.040347E+0000
 -1.934021E-0001  1.449263E-0001
  1.429945E+0000 -2.636567E-0001
 -1.682274E+0000 -8.214235E-0002
  5.136848E-0001 -1.580961E+0000
  2.541318E+0000  1.380973E+0000
 -2.033965E+0000  1.812879E+0000
 -5.035185E-0001 -8.552865E-0001
  6.805088E-0001 -2.195243E+0000
 -1.162130E+0000 -1.226958E-0001
  3.181733E-0001 -1.440860E+0000
  3.211710E+0000 -6.394950E-0001
  5.989481E-0002  1.974981E+0000
 -8.068000E-0002 -1.257419E+0000
 -2.146891E+0000 -9.713575E-0002
  4.554754E+0000 -3.193777E-0001
 -3.234009E+0000  1.771680E+0000
 -5.309854E-0001 -3.165809E+0000
  8.059609E-0001  8.276049E-0001
 -6.572783E-0001  1.106680E+0000
 -7.664568E-0001 -1.038232E+0000
  2.053929E+0000  6.519010E-0001
 -8.106490E-0001 -3.825770E-0002
 -1.153769E+0000  4.471815E-0001
  6.441463E-0001  5.244854E-0002
  1.726706E+0000  2.981072E+0000
 -5.204476E+0000  9.911564E-0001
  1.492036E+0000 -4.073444E+0000
  3.095061E+0000  1.095075E+0000
  1.270720E+0000  4.144169E+0000
 -3.696193E+0000  1.421761E+0000
 -6.720811E-0001 -3.536961E+0000
  3.842397E+0000 -6.576044E-0002
  1.495232E+0000  2.727776E+0000
  2.269063E-0001  1.178533E+0000
 -2.936399E+0000 -1.161251E-0001
  1.426650E+0000 -1.880252E+0000
  1.000124E+0000  2.479481E+0000
  9.183846E-0001  1.407442E+0000
 -1.884538E+0000 -4.459898E-0001
  1.563853E+0000 -1.303714E+0000
  9.292694E-0001 -7.296198E-0001
 -1.139861E+0000  1.445513E-0001
  2.340421E+0000 -1.513267E+0000
 -3.007628E+0000  9.572526E-0003
  3.305466E+0000 -1.834739E+0000
  1.662990E+0000  9.406129E-0001
  4.109523E-0001  2.854537E+0000
 -1.898770E+0000  6.569801E-0001
  3.045505E-0001 -3.063822E-0001
 -5.292485E-0001 -2.350080E+0000
 -1.512550E+0000  3.217040E+0000
  4.242241E-0001  2.673429E-0001
 -1.347818E+0000 -1.734889E+0000
 -1.785209E+0000 -8.850049E-0001
  6.006768E-0001  2.408297E-0001
  1.416978E+0000  1.109076E+0000
 -6.683121E-0001  1.122104E+0000
 -2.431158E+0000 -1.116933E+0000
  1.756771E+0000 -2.365604E+0000
  1.847489E+0000  4.312417E+0000
 -1.459203E+0000  2.614959E+0000
 -3.649952E+0000 -3.269276E+0000
  3.802441E+0000 -2.935584E+0000
  6.316481E-0001  4.245929E+0000
 -3.395537E+0000  8.823119E-0003
 -1.738756E+0000 -3.590993E+0000
  2.433750E+0000 -3.580233E-0001
  6.664761E-0001  3.254292E+0000
 -1.504413E+0000 -4.117205E-0001
 -2.262995E+0000 -1.416471E+0000
  3.284040E+0000 -2.201751E+0000
 -2.727681E-0001  1.779843E+0000
 -2.942331E+0000 -5.741666E-0001
  9.433819E-0001 -1.112819E+0000
  7.131008E-0001  3.068175E+0000
 -1.035008E+0000 -8.241068E-0001
 -1.974998E+0000 -5.092069E+0000
  4.648511E+0000 -6.440510E-0001
  1.583132E+0000  3.259637E+0000
 -3.574848E+0000  1.196033E+0000
 -1.370820E+0000 -4.655426E+0000
  2.887566E+0000 -1.083694E+0000
  1.659955E+0000  3.813443E+0000
 -2.396344E+0000  3.670158E+0000
 -1.718469E+0000 -4.063955E+0000
  2.192972E+0000 -1.633124E+0000
  3.592899E+0000  3.463377E+0000
 -1.852604E+0000  1.132777E+0000
 -1.299670E+0000 -4.727952E-0001
  3.168874E-0001  6.193389E-0001
  3.376347E-0001  3.157406E+0000
 -7.524549E-0002 -4.022343E-0001
 -1.539455E+0000 -2.449872E+0000
  2.305971E+0000  1.190828E+0000
 -1.424476E-0001  1.922034E+0000
 -2.227945E+0000 -3.353185E+0000
  2.197092E-0001 -3.814796E+0000
  2.420298E+0000  1.966531E-0001
  5.719174E-0001  4.450316E+0000
 -4.665755E+0000  8.959753E-0001
  4.800012E-0001 -2.330712E+0000
  8.049539E-0001  5.369342E-0002
  1.909254E-0002  1.640558E+0000
 -3.312885E+0000  9.889524E-0002
  9.537823E-0001 -4.261137E-0001
  4.250056E+0000  7.467438E-0001
 -1.379312E+0000  3.048063E+0000
 -7.786374E-0001 -9.219762E-0001
  1.801606E+0000 -3.775345E+0000
  2.935812E+0000  3.197022E+0000
 -2.231302E-0001  1.394357E+0000
 -4.049157E+0000 -2.673586E+0000
  7.546446E-0001 -3.941279E+0000
  3.659165E+0000  3.496056E-0001
 -2.207983E+0000  2.264392E+0000
 -1.476176E+0000  4.316711E-0001
  2.032866E+0000 -3.088212E+0000
  4.504819E-0001  9.788147E-0001
  1.687228E+0000 -3.570448E-0001
 -8.921049E-0001  2.094569E+0000
  9.003291E-0001 -3.940500E+0000
 -6.960186E-0003  3.813029E-0002
  5.721279E+0000  9.659119E-0001
 -5.687402E+0000  3.260893E+0000
 -7.401421E-0001 -3.695799E+0000
  4.717857E-0001 -1.888231E+0000
  5.012195E+0000  2.671537E+0000
 -7.655529E-0002  4.745440E+0000
 -6.611097E+0000 -6.142853E-0001
  2.026537E+0000 -5.149322E+0000
  2.582336E+0000  1.351891E+0000
 -2.858013E-0001  4.298029E+0000
 -6.161558E+0000  8.803018E-0001
  1.288569E+0000 -4.991550E+0000
  4.789356E+0000  1.853322E+0000
  4.382310E-0001  4.207977E+0000
 -5.909555E+0000 -6.446634E-0001
 -5.168231E-0001 -3.360580E+0000
  3.719217E+0000  1.846530E-0002
  4.709844E-0001  4.602047E+0000
 -2.980891E+0000 -4.089309E-0001
 -8.300767E-0001 -2.090672E+0000
  5.502609E+0000 -1.016132E+0000
 -4.473530E+0000  4.112848E+0000
  8.383715E-0001 -2.576145E+0000
 -1.167497E+0000 -8.950488E-0001
  3.048395E+0000  1.763114E+0000
 -3.341722E+0000  8.990803E-0001
 -2.875845E-0001 -1.264094E+0000
  4.111091E-0001 -2.004165E+0000
  1.719317E+0000  2.797813E+0000
 -2.966234E+0000  5.428072E+0000
 -8.292281E-0001 -3.381916E+0000
  2.018885E+0000 -1.122049E+0000
  9.798426E-0001  2.423010E+0000
 -1.125013E+0000  4.577399E-0001
 -2.572007E+0000  2.281660E+0000
  1.999607E+0000 -2.829255E+0000
  6.147797E-0001 -5.451511E-0001
 -1.441920E+0000  2.050773E-0001
 -5.813828E-0001 -6.246429E-0001
 -1.591373E+0000  1.485594E+0000
  1.035930E+0000 -8.905877E-0001
 -2.204462E+0000 -7.694146E-0001
  2.117597E+0000 -5.170270E-0001
  7.456051E-0001  1.071126E+0000
 -1.897603E+0000  2.188889E+0000
 -1.638079E+0000 -8.251758E-0002
  1.735811E+0000 -1.053329E+0000
 -8.903047E-0001  1.383247E-0001
  2.969620E+0000 -1.315999E+0000
 -1.595483E+0000  1.968595E+0000
  1.279160E+0000 -1.372795E+0000
 -1.929519E+0000 -1.535469E+0000
  1.389883E+0000 -5.977829E-0001
 -2.984005E+0000  9.707032E-0001
  2.332771E+0000  1.108776E+0000
  6.222310E-0001 -6.085751E-0001
 -1.161472E+0000  7.914640E-0001
 -1.076307E+0000  3.486537E-0002
 -1.309582E+0000 -8.741589E-0001
 -6.810689E-0002 -2.615210E-0001
  3.394274E+0000  1.210175E+0000
 -7.881278E-0001  1.180242E+0000
 -1.560280E+0000 -9.359184E-0001
  3.737340E-0001 -3.640127E-0001
  1.013436E+0000  2.547554E-0002
 -1.213131E+0000  1.558793E+0000
  1.591327E-0002 -6.488771E-0001
  1.434445E+0000 -4.099273E+0000
  3.101863E-0001  5.188518E-0001
  2.828276E+0000  4.184257E-0001
 -3.843052E+0000  1.682812E+0000
 -1.652593E+0000 -1.451820E-0001
  5.274484E+0000 -3.726961E+0000
 -1.517594E+0000  5.803028E+0000
  1.932221E+0000  1.132960E+0000
 -3.012594E+0000 -1.287540E+0000
 -2.395379E-0001 -5.152207E+0000
  4.241831E+0000  1.112681E+0000
 -6.352913E-0001  2.520905E+0000
 -1.765120E+0000 -1.640385E+0000
  9.500331E-0001 -2.150564E+0000
  3.280261E+0000  1.426592E+0000
 -1.594087E+0000  3.849425E+0000
 -1.649561E+0000 -2.582943E+0000
  2.253706E+0000 -3.397566E+0000
  2.709344E+0000  3.533067E+0000
 -1.442979E+0000  3.757070E+0000
 -3.753507E+0000 -1.965696E+0000
  4.242180E+0000 -4.444934E+0000
  3.802982E+0000  1.779336E+0000
 -2.606592E+0000  2.345993E+0000
 -4.624873E+0000 -5.072725E+0000
  4.996976E+0000 -2.358196E+0000
  2.082609E+0000  6.278109E+0000
 -6.497150E+0000  3.996366E+0000
 -1.041620E+0000 -5.282520E+0000
  4.313303E+0000 -2.333992E+0000
  1.142290E+0000  2.937041E+0000
 -1.405260E+0000  8.688985E-0001
 -2.693713E+0000 -1.247760E+0000
  2.211144E+0000 -3.505719E+0000
  4.783554E-0001  2.930149E+0000
 -9.961556E-0001  2.379637E+0000
 -3.745693E+0000 -1.307228E+0000
  7.355179E-0002 -1.456012E+0000
  2.369593E+0000  7.558990E-0001
 -8.543421E-0001  3.058300E+0000
 -1.126664E+0000 -8.201500E-0001
  2.670606E+0000 -5.221465E+0000
 -4.394458E-0001  2.186000E+0000
 -9.140818E-0001  2.090449E+0000
 -4.244747E+0000  4.675902E-0001
 -1.284038E+0000 -2.857857E+0000
  3.490511E+0000 -1.745206E+0000
  9.034757E-0002  1.853547E+0000
 -4.609894E-0001  2.447269E+0000
  5.796582E-0001 -2.597423E+0000
 -1.420304E+0000  5.102932E-0001
  9.771411E-0001 -1.405871E+0000
  1.689676E+0000 -1.253641E-0001
  1.725662E+0000 -1.117964E+0000
 -3.187013E+0000 -1.558661E+0000
  1.888047E+0000 -1.121467E+0000
  1.099276E+0000  1.974778E+0000
 -2.135772E+0000  1.788842E+0000
 -8.599470E-0001 -2.832005E+0000
 -2.269407E-0001 -2.690332E+0000
  2.849537E+0000  1.542593E+0000
 -2.896249E+0000  3.990084E+0000
  7.191114E-0002 -1.935637E+0000
 -6.437985E-0001 -1.332162E+0000
  2.039472E+0000  2.532306E+0000
 -3.622847E+0000  5.173261E-0001
 -4.113170E-0001 -2.905960E+0000
  1.997266E+0000  3.860995E-0001
  1.198862E+0000  3.687920E+0000
 -1.168921E+0000  3.322893E+0000
 -4.787649E+0000 -3.235217E+0000
  3.732538E+0000 -4.448073E+0000
  2.164114E+0000  2.858967E+0000
  2.706393E-0001  1.870764E+0000
 -2.919078E+0000 -2.131223E+0000
  1.048990E+0000 -2.614960E+0000
  2.479923E+0000  3.682978E+0000
 -4.038127E+0000  3.865781E+0000
 -3.366187E+0000 -2.575474E+0000
 -9.236559E-0001 -2.468280E+0000
  2.979992E+0000  1.900449E+0000
 -3.535316E+0000  5.027222E+0000
 -1.996839E+0000 -2.682599E+0000
  2.939009E+0000 -3.197627E+0000
  2.162372E+0000  1.915854E+0000
  9.540762E-0001  3.062719E+0000
 -1.793414E+0000  1.545208E-0001
 -2.079672E-0001  4.670804E-0001
  9.592867E-0001 -1.821129E+0000
  7.676309E-0001  1.269218E+0000
  1.791941E-0001  1.780180E+0000
 -1.283211E+0000 -1.902485E-0001
 -1.342561E-0001 -2.102141E+0000
  1.092991E-0001  1.371620E+0000
  2.376749E+0000  2.241752E+0000
 -2.867766E+0000  1.209320E+0000
  5.414670E-0001 -3.991893E+0000
  2.069088E+0000 -6.825029E-0002
  4.120952E-0001  3.968628E+0000
 -1.347167E+0000 -5.998661E-0001
 -9.384144E-0001 -3.935837E+0000
  4.495246E+0000 -4.088143E-0001
 -3.450035E-0001  5.127624E+0000
 -4.085205E+0000 -3.502836E-0001
 -6.156732E-0001 -3.593794E+0000
  1.470249E+0000  5.902891E-0001
  3.496767E+0000  1.314646E+0000
 -3.039867E+0000  3.320081E+0000
 -1.017340E+0000 -3.483650E-0002
  1.110506E+0000 -3.049318E+0000
  3.017444E+0000  3.454747E-0001
 -1.703338E+0000  2.730513E+0000
 -1.459900E+0000 -1.662938E-0001
  2.639792E-0001 -5.666374E-0001
  4.015306E-0001  1.966479E+0000
  2.989716E-0001 -1.439770E+0000
 -1.118349E+0000 -9.762851E-0001
  1.525814E+0000 -3.189956E-0001
  2.863670E+0000  1.262676E+0000
 -1.130963E+0000  1.640698E+0000
 -2.600054E+0000 -2.738086E+0000
  2.405933E+0000 -2.881699E+0000
  3.198902E+0000  5.746014E-0001
 -1.834053E+0000  2.738831E+0000
  2.687936E-0001 -1.949963E+0000
 -1.007928E-0001 -1.070609E+0000
 -4.114432E-0001  2.639356E+0000
  1.156665E+0000 -1.500937E-0001
 -2.897854E+0000  1.150694E+0000
  1.126151E+0000 -1.934369E+0000
  1.777946E+0000  1.743644E+0000
 -2.097679E+0000  1.959976E+0000
 -3.029245E+0000 -1.654357E+0000
  1.746081E+0000 -1.192634E+0000
  1.943302E+0000  2.037914E+0000
 -1.752588E+0000  3.800162E+0000
 -1.129371E+0000 -4.959912E-0001
 -1.185922E+0000 -6.163981E-0002
  1.592670E+0000 -3.347990E+0000
 -5.002546E-0001  2.997118E+0000
  7.045659E-0001  1.238299E+0000
 -2.628938E+0000 -2.054248E+0000
  1.365902E+0000 -2.454446E+0000
 -1.006541E+0000  2.902463E-0001
 -1.715875E+0000 -2.885756E-0001
  1.616100E-0001 -8.989187E-0001
  2.371529E+0000 -2.443793E-0001
 -4.843109E-0001  2.304652E+0000
  1.968871E+0000  2.315960E-0001
 -2.245335E+0000  1.788282E+0000
 -1.342757E+0000 -7.475559E-0001
  3.081038E+0000  4.803566E-0001
  8.408778E-0001  2.710826E+0000
 -4.626631E+0000 -7.969598E-0001
  1.002633E-0001 -2.699440E+0000
  3.885988E+0000 -9.267996E-0001
  1.618660E+0000  1.397873E+0000
 -3.464630E+0000  1.614765E+0000
  2.034677E+0000 -2.496165E+0000
  7.166607E-0001 -3.877093E-0001
  7.518026E-0001  2.664500E-0002
 -1.749160E+0000 -2.091943E+0000
  1.864648E-0001 -9.683406E-0001
  1.418230E+0000  3.566801E-0001
 -9.261735E-0001  3.567084E+0000
 -6.705312E-0001 -1.821273E+0000
 -3.349536E+0000 -2.742737E-0001
  3.211846E+0000 -1.721851E+0000
 -1.003374E-0001  6.754933E-0001
 -1.866525E+0000  6.379661E-0001
  2.736651E-0001 -1.924299E+0000
  2.161805E+0000  2.939049E+0000
 -1.129493E+0000  2.751222E+0000
 -3.909708E+0000 -1.894491E+0000
  1.946486E+0000 -2.782770E+0000
  2.543240E+0000  1.826094E+0000
  7.769080E-0002  1.905117E+0000
 -3.954074E+0000 -3.910156E-0001
  1.112873E+0000 -3.878840E+0000
  4.018040E-0001 -5.809548E-0001
  1.592507E+0000  2.402046E+0000
 -3.731882E+0000  3.049667E-0001
 -9.919415E-0001 -4.396544E+0000
  6.803352E-0001 -2.408830E+0000
 -2.491957E-0002  3.970084E+0000
 -1.273801E+0000 -9.098363E-0002
 -3.885063E+0000 -2.654685E+0000
  3.942118E+0000 -1.972168E+0000
  2.140416E+0000  2.393053E+0000
 -2.026613E+0000  2.288178E+0000
 -1.788311E+0000 -2.697294E-0001
  1.557895E+0000  7.755118E-0001
 -1.067640E-0001 -1.363432E+0000
 -1.617406E+0000 -5.022027E-0002
  1.362185E+0000  2.812032E+0000
 -1.541736E+0000  9.283457E-0001
 -8.853181E-0001 -1.162879E+0000
  2.843613E+0000 -4.544606E-0001
 -1.018390E+0000  9.796925E-0001
 -2.705913E+0000  1.205162E-0001
  1.990033E+0000 -3.418069E+0000
  8.173435E-0001  2.041399E+0000
 -1.073228E+0000  8.855117E-0001
 -3.846499E-0001 -3.522224E+0000
  2.723840E+0000  1.553874E+0000
  3.829747E-0001  3.143527E+0000
 -1.426079E+0000 -2.600611E+0000
 -1.542813E+0000 -3.742503E+0000
  4.855037E+0000 -1.265775E-0002
 -2.181531E+0000  5.247474E+0000
 -3.173733E+0000 -1.690306E+0000
 -7.207035E-0001 -3.571343E+0000
  4.253989E+0000  1.361978E+0000
 -1.570374E+0000  2.478819E+0000
 -1.969997E+0000 -2.179405E+0000
  3.357091E+0000 -3.596479E+0000
 -8.080507E-0001  3.018272E+0000
 -1.779765E-0001  8.593544E-0001
 -3.017071E+0000 -1.208773E+0000
  1.223343E+0000 -1.810921E+0000
  1.254248E+0000  4.218990E-0002
  1.260429E+0000  1.156374E+0000
 -2.145099E+0000 -3.020409E+0000
  1.364350E+0000 -2.401404E+0000
  3.947854E+0000  3.011709E+0000
 -5.273280E-0001  4.202257E+0000
 -4.218406E+0000 -1.759601E+0000
  1.124383E+0000 -3.793496E+0000
  7.428782E+0000  2.997277E+0000
 -1.369510E+0000  3.592062E+0000
 -2.280603E+0000 -2.065673E+0000
 -7.215189E-0002 -3.726399E+0000
  3.937323E+0000 -7.439472E-0001
 -2.275486E+0000  3.883220E+0000
 -3.532393E+0000  7.569398E-0001
 -3.340763E-0001 -4.698978E+0000
  2.235061E+0000 -4.670159E-0001
 -7.703856E-0001  4.744147E+0000
 -2.138066E+0000 -6.316957E-0002
 -1.164944E+0000 -1.265186E+0000
  3.374077E+0000 -1.605075E+0000
  2.150564E+0000  2.101441E+0000
 -4.051324E+0000  2.668952E+0000
 -1.088789E+0000 -1.482435E+0000
 -1.078526E-0001 -3.346355E+0000
 -6.683212E-0001  2.551516E+0000
  3.794868E+0000  6.721880E-0001
 -2.049033E+0000  4.167241E-0001
 -2.006238E+0000 -3.047660E+0000
  2.865583E+0000 -1.427110E+0000
  4.797988E-0001  1.171535E+0000
 -4.304175E+0000  2.718563E+0000
  2.548433E+0000 -3.072564E+0000
 -1.158071E+0000 -4.050666E-0001
  3.116594E+0000  1.439350E+0000
 -3.034076E+0000  1.920242E-0001
 -3.095717E-0002 -3.032206E+0000
  4.109279E-0001 -9.878492E-0001
  1.609265E+0000  1.431560E+0000
 -2.781307E+0000  2.083140E+0000
 -6.016573E-0001 -1.387356E+0000
  4.248782E+0000  2.023154E-0001
 -1.271369E+0000  1.549710E+0000
 -1.630807E-0001  1.349580E-0001
 -1.091121E+0000 -7.416310E-0002
  1.411203E+0000  2.160429E+0000
 -1.099235E+0000 -4.397266E-0001
 -2.075838E-0001 -1.181697E+0000
  2.648912E+0000  1.869681E+0000
 -4.423451E+0000  1.132151E+0000
  5.233845E-0001 -3.345993E-0001
  3.568383E+0000 -9.236040E-0001
 -2.194027E+0000  2.259044E+0000
  2.522638E+0000 -1.140260E+0000
 -5.498557E-0001 -9.623972E-0001
  9.566038E-0001  2.121977E-0001
 -2.895179E-0001  2.416802E+0000
 -1.941316E+0000  1.312423E+0000
  1.894101E+0000 -1.595141E+0000
 -7.152513E-0001  1.290562E+0000
  3.254036E-0001  2.964119E+0000
 -9.319564E-0001  5.574357E-0001
  8.548372E-0001 -6.183151E-0001
  4.082167E-0001  1.344161E+0000
 -2.735155E+0000  2.149867E+0000
  6.993460E-0001 -3.135745E+0000
  2.484006E-0001  1.625671E+0000
  1.032591E+0000 -2.183198E-0001
 -3.888190E-0001  5.777568E-0001
 -2.179042E+0000  8.105403E-0001
  2.797077E-0001 -2.916965E+0000
  8.227779E-0001 -1.215437E+0000
  1.656251E+0000  1.357194E+0000
 -1.562605E+0000 -7.167285E-0002
  3.310002E-0001 -2.717103E+0000
  3.051155E+0000  4.020239E-0002
 -2.999723E-0001  2.094306E+0000
 -1.874576E+0000 -3.401337E-0001
  9.849395E-0001  2.381197E+0000
 -1.321883E+0000  9.530780E-0001
  5.723926E-0001 -1.378834E-0001
  9.306604E-0001 -3.194466E-0001
 -3.875057E-0001 -1.257172E+0000
 -2.616472E-0001 -1.250601E+0000
 -2.174382E+0000  3.351159E+0000
 -1.835212E-0001  9.247585E-0001
  3.095414E-0001 -8.576367E-0001
  2.847916E+0000  1.602123E+0000
 -1.198503E+0000  4.336732E+0000
 -1.992900E+0000 -1.807618E+0000
 -5.770011E-0002 -2.358823E+0000
  3.136625E+0000  4.985052E-0001
 -3.378442E-0001  1.974106E+0000
 -4.656617E+0000  1.679299E+0000
  1.734004E+0000 -2.209903E+0000
 -8.621403E-0003 -1.378365E-0001
 -7.145986E-0001  2.620430E+0000
 -8.367514E-0001  1.862826E+0000
 -3.211118E+0000 -3.560091E+0000
  3.407064E+0000  4.720744E-0001
  1.891972E+0000  2.699023E+0000
 -5.040934E-0001 -1.609289E+0000
  9.676832E-0002 -1.615922E+0000
  1.486047E+0000  3.400999E-0001
 -8.880584E-0001  1.261030E+0000
 -1.145551E+0000 -2.555473E+0000
 -8.315385E-0001 -1.862088E+0000
  3.901317E+0000  1.973909E+0000
 -3.052319E+0000  3.124905E+0000
 -2.053377E+0000 -2.905833E+0000
  1.944716E-0001 -2.072892E+0000
  3.480564E+0000  1.240221E+0000
 -2.977796E+0000  2.277465E+0000
 -2.119059E+0000 -1.796775E+0000
  2.036971E+0000 -6.248803E-0001
  1.389228E+0000  2.506870E+0000
 -2.486755E+0000  1.160262E-0001
 -8.311079E-0001 -2.070863E+0000
  2.978697E-0001 -4.570259E-0001
  1.938290E+0000  2.704827E-0001
 -5.545638E-0001  7.796459E-0001
 -4.111651E-0001 -1.089548E+0000
 -1.236781E+0000  4.350521E-0001
  2.677273E-0001 -1.690738E-0001
  7.215187E-0001  1.110609E+0000
  7.727760E-0001  2.267424E+0000
 -1.563780E+0000 -4.596065E-0001
  1.363619E+0000 -1.776424E+0000
  2.245021E+0000  2.178396E-0001
  3.877818E-0001  2.323441E+0000
 -1.199413E+0000 -1.194092E+0000
  6.052079E-0001 -1.473915E+0000
  6.125927E-0001 -4.598068E-0001
  1.419564E+0000 -2.377639E-0003
  1.516181E+0000  8.838075E-0001
 -6.781927E-0002  2.000481E+0000
  3.612786E-0001 -1.851071E+0000
 -1.675127E+0000 -1.184675E+0000
  1.948737E+0000  1.282425E-0001
 -3.708976E+0000  3.538214E-0001
  3.081305E-0001 -2.702103E+0000
  1.337052E+0000 -3.761273E-0002
  6.595145E-0001  3.008367E+0000
 -8.679464E-0001  1.318234E+0000
 -2.684359E+0000 -4.438902E-0001
  1.313275E+0000 -2.911790E+0000
  1.734423E+0000  4.647146E-0001
 -2.729606E+0000  7.607466E-0001
  8.166666E-0001 -2.025520E+0000
  9.744599E-0001  2.190711E+0000
 -1.517328E-0001 -1.132391E+0000
 -6.100719E-0001 -2.488862E+0000
  1.208430E+0000 -1.874679E+0000
  2.226442E+0000  3.461424E+0000
 -1.205956E+0000  4.339529E-0001
  4.801763E-0002 -1.761799E+0000
  2.281976E+0000 -1.835359E+0000
  1.307326E+0000  4.318594E-0001
 -1.265062E+0000  1.174326E+0000
 -7.621878E-0001 -2.264377E-0001
  2.913908E+0000 -3.740864E+0000
 -2.334121E+0000  9.380266E-0001
 -1.061894E+0000  1.461877E+0000
 -1.221353E+0000 -1.387454E+0000
 -2.138343E-0001 -1.828391E-0002
  7.798724E-0003 -2.634115E+0000
  3.419473E-0001  3.490945E-0001
  1.262337E-0001 -1.340424E+0000
 -1.271636E+0000  9.284629E-0001
 -6.401650E-0001 -9.636750E-0001
  7.701533E-0001 -2.214025E+0000
 -6.770808E-0001  8.349702E-0001
  1.687946E+0000  1.864138E+0000
 -4.377258E+0000 -1.996466E-0001
  2.149229E+0000 -3.072408E+0000
 -6.256943E-0001 -1.230378E-0001
  1.540534E+0000  6.626375E-0001
 -6.617657E-0001 -1.335847E+0000
  1.039261E+0000  3.280940E-0001
 -7.777675E-0001  9.449096E-0001
  1.053489E+0000  1.380367E+0000
 -7.535179E-0001 -2.406928E+0000
  1.136559E+0000  8.723976E-0001
  1.990258E+0000 -6.129342E-0001
 -1.640469E+0000  1.750165E+0000
  3.542633E+0000 -9.514893E-0001
 -3.635094E+0000 -7.096686E-0001
  2.841377E+0000  2.162382E+0000
 -1.960501E+0000  1.436828E+0000
 -2.399025E+0000 -1.941953E+0000
  2.823843E+0000 -4.177258E+0000
  1.623320E+0000  1.599942E+0000
  1.382133E-0001  2.105105E+0000
 -8.070637E-0001 -2.813100E+0000
 -1.484569E+0000 -3.151726E+0000
  3.282061E+0000  2.449180E-0001
 -5.942512E-0001  3.088484E+0000
 -1.156500E+0000 -8.925260E-0002
 -1.124511E+0000 -3.135603E-0001
  2.008912E+0000  7.745308E-0001
 -9.350533E-0001  7.674211E-0001
 -2.193512E+0000 -9.702155E-0001
  2.776949E+0000 -1.339312E+0000
 -2.824604E-0001 -2.309764E-0001
  3.400877E-0002 -6.663372E-0001
  9.239852E-0001  4.781281E-0001
  1.336914E-0001 -1.719147E+0000
 -4.497000E-0001  1.926521E+0000
 -1.078831E-0001  2.704147E-0001
 -1.078772E+0000 -1.311636E+0000
  1.257133E+0000 -2.760515E-0001
  2.071752E-0001  6.918543E-0001
 -2.289765E-0001  1.379385E+0000
 -1.437281E+0000  5.314551E-0001
  2.810754E+0000 -1.268177E+0000
 -1.041025E+0000  8.255238E-0001
  6.686444E-0001  7.449379E-0001
 -1.384251E+0000  2.091668E+0000
 -2.537815E-0001  2.938549E-0001
 -1.589868E-0001  2.947567E-0001
  1.342793E+0000 -6.556026E-0002
  6.418043E-0001 -1.748904E-0001
 -1.430401E+0000  2.965370E+0000
 -8.770185E-0001 -2.271735E+0000
 -1.686870E+0000 -2.428200E+0000
  2.036570E+0000  4.555370E-0001
 -9.284658E-0001  1.205148E+0000
 -1.105283E-0001  7.325680E-0001
  2.343426E-0002  2.316072E-0001
  3.213501E+0000  1.140057E+0000
  2.007526E+0000  2.555123E-0001
 -1.211441E+0000 -1.081619E+0000
 -6.662605E-0002 -1.111088E+0000
  1.409632E-0001  6.935996E-0001
  9.239110E-0001  8.291110E-0001
 -2.014241E+0000 -3.745865E-0001
 -2.586176E+0000 -1.810880E-0001
 -9.039447E-0001  7.340152E-0001
  1.155809E+0000  1.068513E+0000
  1.324355E-0001  1.297475E+0000
 -6.280375E-0001 -3.387986E-0001
  3.085227E+0000 -8.659067E-0001
  1.092060E+0000 -2.334239E-0001
  4.554598E-0001  7.279181E-0002
 -1.683336E+0000  9.153742E-0001
  6.016583E-0001  1.400960E+0000
 -6.282341E-0001 -6.367443E-0002
  3.879903E+0000 -3.441723E+0000
 -3.487764E+0000 -2.948265E-0001
  1.232798E+0000 -1.025192E+0000
 -1.341605E+0000  9.244036E-0001
  2.154311E-0001  1.313551E-0001
  2.030667E+0000 -2.206497E-0001
 -3.262679E-0001  1.118336E+0000
 -1.830218E+0000  9.419365E-0001
  5.066407E-0001 -1.491618E+0000
  1.329204E+0000  1.086786E+0000
 -1.015835E+0000  1.144599E+0000
  8.452386E-0001 -1.670870E+0000
 -2.116962E-0001 -7.387445E-0001
  2.660636E+0000  2.083411E+0000
 -2.987219E+0000  1.025466E+0000
  8.003056E-0001 -4.080882E+0000
  2.154715E+0000 -3.586585E-0001
  5.501154E-0001  4.020788E+0000
 -2.061761E+0000 -1.462515E+0000
 -1.771256E+0000 -3.876459E+0000
  3.578544E+0000  1.230557E+0000
 -1.328793E+0000  3.361922E+0000
 -3.295644E+0000 -2.087361E+0000
  2.527397E+0000 -4.838418E+0000
 -1.389140E+0000  8.314758E-0001
  1.054616E+0000  1.159122E+0000
 -1.416436E+0000  1.100986E+0000
 -5.513081E-0001  3.004426E-0001
  1.541877E+0000  1.750758E+0000
 -1.519678E+0000  5.132863E+0000
 -6.065383E-0001 -1.173435E+0000
  1.538920E+0000 -4.969573E+0000
  1.504038E+0000  1.187498E+0000
  1.479423E+0000  2.431529E+0000
 -3.939829E+0000  1.628327E-0001
 -3.614090E+0000 -2.923470E+0000
  3.857117E+0000 -1.706043E+0000
  3.937267E-0001  1.682993E+0000
 -5.930037E-0001  2.723380E+0000
 -2.273160E+0000  1.055123E-0001
  1.039018E+0000 -2.120136E+0000
  2.359495E+0000 -4.201481E-0001
  5.689971E-0001  3.204919E+0000
 -1.320767E+0000 -2.098555E+0000
 -1.068834E+0000  1.557483E+0000
  3.817275E+0000  1.383414E+0000
 -5.313680E+0000  2.764657E+0000
  2.858373E+0000 -1.397474E+0000
  5.331594E-0001 -3.407911E-0001
  1.377572E+0000  1.085488E+0000
 -1.198955E+0000 -1.352168E+0000
  8.698010E-0001 -2.546490E+0000
  4.067585E-0001  3.961903E-0001
  9.010140E-0001  1.073218E+0000
 -1.177398E+0000  9.038375E-0001
  1.631111E+0000 -1.190944E+0000
 -2.187158E-0001  8.409245E-0001
 -1.807677E+0000  1.883849E+0000
 -1.288847E+0000 -4.271647E+0000
  1.283872E+0000 -1.334786E-0001
  4.123435E+0000  3.050675E+0000
 -3.898916E+0000  2.744451E+0000
 -4.917617E+0000 -1.629746E+0000
  3.931244E+0000 -4.585947E+0000
  9.568476E-0001  6.343816E+0000
 -3.385923E+0000  2.343871E+0000
 -3.184418E+0000 -3.549865E+0000
  4.837505E+0000 -4.749529E+0000
  2.300955E+0000  4.505170E+0000
 -2.960320E+0000  5.116449E+0000
 -5.089805E+0000 -4.235024E+0000
  2.922304E+0000 -6.687501E+0000
  6.144798E+0000  5.647143E+0000
 -1.637665E+0000  5.908398E+0000
 -8.014319E+0000 -1.691041E+0000
  4.368099E+0000 -4.766510E+0000
  4.361995E+0000  2.240580E+0000
 -2.256404E+0000  1.690518E+0000
 -4.951974E-0001 -8.777071E-0001
 -1.110779E+0000 -2.893336E+0000
  2.627728E+0000  1.937194E+0000
 -1.151243E+0000  3.102329E+0000
 -4.821360E-0001 -3.826578E+0000
  1.554962E+0000 -3.505976E+0000
  8.947387E-0001  3.457068E+0000
 -2.539616E-0001  3.147741E+0000
 -2.231545E+0000 -1.065338E+0000
  6.641196E-0001 -2.454004E+0000
  9.012318E-0001  1.780357E+0000
 -9.469578E-0001  1.820367E+0000
 -1.767825E+0000 -1.763872E+0000
  2.663673E+0000 -1.836010E+0000
 -5.954578E-0001  3.590554E-0001
  1.881433E-0001 -3.642051E-0001
 -4.316142E-0001  1.120178E-0001
 -1.565226E+0000 -1.689525E+0000
  2.215554E-0001 -7.522498E-0001
  2.161448E+0000  2.952861E-0001
 -1.787297E+0000  1.183889E+0000
 -7.183747E-0001 -1.219384E+0000
  2.552471E+0000 -2.924276E+0000
 -2.517745E+0000  1.661683E-0001
 -6.940141E-0001 -5.093846E-0001
  5.942443E-0002 -1.083471E+0000
  9.475328E-0001  1.724784E-0001
  1.203432E+0000  4.928613E-0001
 -8.232198E-0001  7.842812E-0001
 -2.291763E+0000 -1.085460E+0000
  2.235646E+0000 -1.044888E+0000
  2.951433E-0001  3.583194E-0001
 -9.042876E-0001  2.939753E+0000
  3.757567E-0002 -2.768793E-0001
 -2.562980E+0000 -4.137231E+0000
  3.022067E+0000 -1.286725E+0000
  2.235560E+0000 -2.209492E-0001
 -1.698682E+0000  2.111324E+0000
 -2.124345E+0000 -2.299285E-0001
  6.610764E-0001 -1.877699E+0000
 -2.965081E-0001 -2.062241E-0001
  7.686956E-0001 -7.925822E-0001
  5.251861E-0001 -9.696068E-0001
  4.688907E-0001 -1.385440E-0001
 -2.496588E+0000 -2.778847E-0001
 -1.573692E+0000 -2.706473E-0001
  2.226538E+0000 -1.622383E+0000
  8.899183E-0001  6.601905E-0001
 -2.294837E+0000  1.908998E+0000
 -1.453713E+0000 -1.686004E-0001
  1.519614E-0001  2.763761E-0001
  9.060148E-0001  2.362930E+0000
 -1.478557E+0000 -1.729920E-0001
 -8.639322E-0001 -1.460704E+0000
  1.861374E+0000 -2.084112E+0000
 -1.005447E+0000  4.591084E+0000
 -1.075208E+0000 -8.952318E-0002
 -9.605324E-0001 -1.765796E+0000
  2.009949E+0000  2.110997E-0001
  5.233117E-0001 -1.018095E+0000
 -1.066523E+0000  1.476282E+0000
 -1.409264E-0001 -3.054533E-0001
 -6.181794E-0001 -1.234742E+0000
  2.091486E+0000 -2.482029E-0001
  1.609380E+0000  1.394166E+0000
 -7.397999E-0001  1.924944E+0000
 -4.689097E-0001  1.600130E+0000
 -2.147004E+0000 -7.613083E-0001
  1.200027E+0000 -1.364489E+0000
 -5.011431E-0001 -6.924690E-0001
  1.641872E+0000 -6.128033E-0001
  3.561930E-0001 -2.664715E-0001
 -2.346324E+0000 -5.631642E-0001
  1.864202E+0000 -2.513280E+0000
  2.901953E+0000  1.039035E+0000
 -4.118577E+0000  1.201071E+0000
  1.457855E+0000  6.233065E-0002
 -1.013128E+0000  1.839263E-0001
  3.434753E+0000 -2.279262E+0000
 -2.393901E+0000  3.982616E+0000
 -4.651586E+0000 -1.681735E+0000
  1.715469E+0000 -3.570807E+0000
  2.665210E+0000  4.314707E-0001
 -5.428145E-0002  3.308456E+0000
 -1.836332E+0000 -2.066625E+0000
 -5.807257E-0001 -2.439300E+0000
  3.927347E+0000  5.470470E-0001
 -8.261618E-0001  3.948544E+0000
 -3.496580E+0000 -1.067716E-0001
  1.957170E+0000 -5.285674E+0000
  2.124416E+0000  7.434030E-0001
 -3.144683E-0001  5.914618E+0000
 -2.286565E+0000 -3.006566E+0000
 -2.468339E+0000 -2.330141E+0000
  4.346735E+0000 -3.848218E+0000
  9.994060E-0001  4.048499E+0000
 -1.977175E+0000  1.875411E+0000
 -1.668980E+0000 -2.636284E+0000
  2.574223E-0001 -3.357921E+0000
  3.604487E+0000  2.014208E+0000
 -2.077035E-0001  2.965743E+0000
 -1.361216E+0000  8.613486E-0001
 -1.245601E+0000  8.359110E-0001
  4.034724E-0001  2.136192E+0000
  4.017809E-0001 -5.567588E-0001
 -1.154974E+0000  1.410740E+0000
  1.207624E+0000  1.336021E+0000
  6.749865E-0001 -4.806510E-0002
 -7.276413E-0001  5.124310E-0001
  1.616383E+0000 -6.475307E-0001
 -1.469328E+0000 -1.860225E-0001
  1.321984E+0000 -2.834619E-0001
  1.030845E+0000 -7.567873E-0001
  1.342040E+0000  1.326170E+0000
  4.100286E-0001 -1.961768E+0000
 -2.390885E+0000  7.019520E-0001
  2.324194E+0000  1.118147E-0001
 -1.417138E+0000  3.457976E+0000
  2.749397E-0001 -2.878456E+0000
 -7.777845E-0002 -9.351009E-0001
  4.472086E-0001  1.548706E+0000
 -1.804065E-0001  1.189393E+0000
 -4.666362E-0001 -1.012919E-0002
 -1.772447E+0000 -1.378236E+0000
  4.068797E-0001  1.369826E+0000
 -3.569466E-0001  1.736297E+0000
  1.239237E-0001 -9.260221E-0001
  1.859877E+0000  7.360914E-0001
  7.481334E-0001  6.621790E-0002
 -1.161686E+0000 -1.942836E-0001
  2.659303E+0000 -4.911361E-0001
 -5.955274E-0001  2.866448E+0000
 -1.466342E+0000  2.947237E-0001
 -1.683246E+0000 -1.684818E+0000
  1.678068E+0000 -1.272644E+0000
  2.530212E+0000  2.632656E+0000
 -2.755760E+0000  5.570002E-0001
 -3.331034E+0000 -3.445617E+0000
  1.383625E+0000 -1.976844E+0000
  9.960825E-0001  2.709870E+0000
 -2.954691E+0000  1.846937E+0000
  1.005079E-0001 -1.860398E+0000
  7.859162E-0001 -4.319603E-0001
 -4.998827E-0001 -2.145811E-0001
 -1.368842E-0001  2.847854E+0000
 -4.627700E-0001  3.476364E-0001
 -1.838860E+0000 -2.207443E+0000
  2.582964E+0000 -8.406695E-0001
  2.829991E+0000  1.776264E+0000
 -5.312246E+0000  1.005328E+0000
 -1.427189E+0000 -2.022619E+0000
  3.663867E+0000 -3.392771E-0001
  2.372277E-0001  1.345978E+0000
 -1.374558E+0000  2.219185E+0000
  2.373862E+0000 -1.016609E+0000
 -2.045991E+0000  2.853438E-0001
  1.162373E+0000  6.061041E-0001
 -2.213071E+0000  4.246747E-0001
  2.216474E+0000 -6.794358E-0001
 -2.299309E+0000  1.008347E+0000
 -1.147808E+0000  8.595960E-0001
 -1.776167E-0001  7.624307E-0001
  2.965992E+0000 -1.663084E+0000
  3.535130E-0001  3.403241E-0001
 -8.564970E-0001  1.589922E+0000
  1.715221E-0001 -5.237569E-0001
 -7.735778E-0001  1.202483E+0000
 -1.357430E+0000  1.219274E+0000
  2.895650E+0000  1.190887E+0000
 -2.050096E+0000  1.588985E+0000
  6.313195E-0001 -8.491403E-0002
  7.034148E-0001 -2.312879E-0001
  1.443930E+0000 -5.736278E-0001
 -3.650442E-0001  1.339612E-0001
  4.135155E-0001 -1.714289E+0000
 -2.031338E+0000 -1.046985E-0001
  3.376293E+0000 -7.475679E-0001
 -1.523742E+0000  1.967896E+0000
  2.033385E-0001 -3.409580E-0001
  1.351736E+0000 -2.018290E+0000
 -1.301481E+0000  3.805408E-0001
 -1.953036E+0000 -2.349369E-0001
  4.426399E-0001 -3.745694E+0000
  1.565013E+0000  1.163581E+0000
  6.441383E-0001  1.452007E+0000
 -3.754700E+0000 -5.360138E-0001
  1.622692E+0000 -2.318789E+0000
  1.398990E+0000 -1.247870E+0000
 -1.639880E+0000  6.413563E-0001
 -1.970510E+0000  4.138058E-0001
  1.781882E-0001 -1.333214E+0000
 -1.303703E+0000 -8.281151E-0001
  7.963913E-0001 -5.131307E-0001
 -1.471944E-0002  2.322905E-0002
  1.652929E+0000  2.164049E-0001
  1.112670E+0000  1.340711E-0001
 -1.660762E+0000  3.353263E-0001
  6.621664E-0001 -2.170168E+0000
  1.493870E+0000 -4.786929E-0001
  8.502007E-0001 -9.331581E-0001
 -2.024585E+0000  1.498624E+0000
 -4.473567E-0001 -1.241021E+0000
 -2.752154E-0001  4.409415E-0001
  2.140807E+0000  3.819561E-0002
 -2.320107E-0001  4.616677E-0001
  7.828659E-0001  1.867057E+0000
  2.121967E-0001  1.778295E+0000
 -3.028586E+0000 -8.933958E-0001
  1.287413E+0000 -1.450615E+0000
  1.540511E+0000  9.999139E-0001
  8.863404E-0001 -3.781053E-0001
 -2.754194E-0001 -2.278060E+0000
  8.665001E-0001 -9.532939E-0001
  2.683646E+0000 -2.355732E-0001
  3.102368E-0002  1.186673E+0000
  8.776147E-0001 -1.247350E-0001
 -2.078075E-0001  1.090400E+0000
 -1.624414E+0000 -1.094938E+0000
  2.208008E+0000 -2.552658E+0000
 -1.843543E+0000  6.056868E-0001
  3.659284E+0000 -2.210098E+0000
 -1.954718E+0000  6.338561E-0001
 -7.066149E-0002 -1.406353E+0000
 -5.043175E-0001 -1.210396E+0000
  1.501048E+0000  7.317420E-0002
  2.022242E-0001  1.038907E+0000
 -2.361693E+0000  1.433734E+0000
  5.649319E-0001 -1.205952E+0000
  1.351735E+0000  1.471295E+0000
 -1.407623E+0000  2.838641E-0002
 -3.464071E-0001 -9.538046E-0001
  1.666463E+0000  1.775142E+0000
 -3.734578E-0001  2.472106E-0001
 -2.045266E+0000 -8.134941E-0001
  3.992984E+0000 -1.888130E+0000
 -1.014745E+0000  2.965355E+0000
 -1.047463E+0000 -9.834171E-0001
 -4.497575E-0001 -1.254570E+0000
  2.908396E+0000  4.742689E-0001
 -1.770723E-0002  4.079465E+0000
 -4.791784E+0000  1.543968E+0000
  1.646686E+0000 -3.763041E+0000
  1.197296E+0000 -1.065595E+0000
  4.720361E-0001  2.061484E+0000
 -2.403219E+0000 -2.671073E+0000
  6.261489E-0001 -3.117072E+0000
  4.757898E+0000 -2.091955E+0000
 -7.080888E-0003  1.307123E+0000
 -9.253238E-0001  2.976043E-0001
 -9.746887E-0001 -2.214592E+0000
  2.055360E-0001 -1.799651E+0000
  3.156094E+0000  3.678220E-0001
 -1.626428E+0000  4.131792E+0000
 -2.600116E+0000  4.614588E-0001
 -1.193443E+0000 -3.167330E+0000
  1.482204E+0000  1.643941E+0000
  1.571615E-0001  2.872427E+0000
 -7.993395E-0001 -1.050274E+0000
 -1.087800E+0000 -1.546427E+0000
  3.569536E+0000 -9.630175E-0001
 -1.061477E+0000  2.788175E+0000
  6.806364E-0001 -9.716162E-0001
 -1.395197E+0000 -2.819904E+0000
  1.711417E+0000  3.090871E+0000
 -1.768896E+0000 -3.612254E-0001
 -2.609070E+0000 -1.773643E+0000
  1.411805E+0000 -3.201481E+0000
 -4.606669E-0001  2.191215E+0000
  1.385307E-0001  1.402034E+0000
 -9.541231E-0001 -1.051625E+0000
 -9.587547E-0001 -1.464109E+0000
  2.071121E+0000 -2.828561E+0000
 -5.344528E-0001  7.046506E-0001
  1.199407E+0000  3.919353E-0001
 -1.187532E+0000 -9.654026E-0001
  3.049173E-0001 -1.326301E+0000
  6.600853E-0001  9.789349E-0001
 -3.600894E-0001 -1.010484E-0001
 -2.693899E+0000 -1.240653E+0000
  3.575082E+0000 -2.657196E+0000
  6.242023E-0001  2.957281E+0000
 -3.658421E+0000  5.762413E-0001
 -8.317711E-0001 -4.035271E+0000
  2.638663E+0000 -1.388286E+0000
  2.710418E+0000  1.718162E+0000
 -1.593271E+0000  2.175328E+0000
 -3.695122E+0000 -2.102978E+0000
  4.401750E+0000  6.188833E-0001
  2.702375E+0000 -3.248533E-0001
 -3.971160E+0000  1.245044E+0000
  2.880633E+0000 -3.066584E+0000
  4.196980E-0002  1.552738E+0000
  1.291888E+0000  2.346701E+0000
 -1.683482E+0000  9.179002E-0001
 -9.125818E-0001 -2.636866E+0000
  8.769467E-0001 -1.062964E-0001
 -1.010054E+0000  2.171475E+0000
 -4.659814E-0001 -9.412767E-0001
 -2.407981E-0001 -1.160738E-0001
  8.052228E-0001 -3.857714E-0001
  3.707140E-0001  1.614428E+0000
 -2.828284E-0001 -7.658953E-0001
 -2.368564E+0000 -2.485825E-0001
  3.282745E+0000  3.149111E-0001
 -2.481741E+0000  1.050699E+0000
  2.036951E+0000  7.780864E-0001
 -1.457064E-0001 -1.200453E+0000
 -2.348264E+0000  2.040984E+0000
  2.735750E+0000 -7.856264E-0001
 -2.819450E+0000  3.723542E-0001
  1.893239E+0000 -1.882403E+0000
  1.247546E+0000  1.270213E+0000
 -1.752463E+0000  1.732013E+0000
 -2.308971E+0000 -1.869533E+0000
  1.085251E+0000 -2.568657E+0000
  7.166278E-0001  2.006833E+0000
 -1.598705E+0000 -1.085432E+0000
  6.993911E-0001  8.306888E-0001
 -1.466322E+0000  4.542128E-0001
 -1.279296E-0001  2.066351E+0000
 -1.377689E-0001 -1.789238E+0000
  6.895568E-0001 -3.338963E-0001
  9.784344E-0001 -7.788124E-0001
 -1.639817E-0001  1.960061E-0001
  3.602560E-0001 -2.074475E+0000
  4.404537E-0001 -1.554418E+0000
 -1.131005E-0001 -1.489216E-0001
  6.460412E-0001  3.502859E-0001
 -2.170885E-0001  2.190732E+0000
 -2.513189E+0000 -7.399134E-0001
  1.188173E+0000 -3.588553E-0001
  1.190574E+0000  1.351841E+0000
 -3.651006E+0000  2.536018E+0000
  3.045011E-0001 -1.312423E-0001
  4.205777E-0001 -8.261130E-0001
  6.250677E-0001  1.393607E+0000
 -1.028938E+0000  9.064443E-0002
 -6.107640E-0001 -1.997347E+0000
  7.535339E-0001 -1.714594E+0000
 -3.269848E-0001  2.377017E+0000
 -1.160424E+0000 -1.285630E+0000
  9.942914E-0002 -2.995678E+0000
  2.554907E+0000 -5.957988E-0001
 -1.894237E+0000  3.415557E+0000
 -1.734665E+0000 -4.826275E-0001
 -2.927563E+0000 -3.499582E+0000
  2.551987E+0000 -2.516655E+0000
  1.028612E+0000  3.568102E+0000
  3.510313E-0001  9.411603E-0001
 -1.334329E+0000  8.002141E-0001
 -6.612454E-0001 -4.878376E-0001
  1.585168E+0000 -2.123192E+0000
  8.499018E-0001  3.081803E+0000
 -2.436507E+0000  7.625128E-0001
 -7.074306E-0001 -4.322579E+0000
  1.896849E+0000 -8.114116E-0001
  1.597274E+0000  1.940064E+0000
 -1.192196E+0000 -1.386197E-0001
 -1.061584E+0000 -1.784112E+0000
  3.327846E+0000 -2.010819E+0000
  1.324402E+0000  2.073952E+0000
 -2.435569E-0001  2.762940E+0000
 -4.453602E+0000 -1.059929E+0000
  9.187126E-0001 -2.776128E+0000
  2.439291E+0000  1.507353E+0000
 -7.295660E-0001  2.701941E+0000
 -1.901381E+0000 -3.286175E+0000
  2.161476E+0000 -2.709278E+0000
 -2.846410E-0001  3.350766E+0000
 -1.105333E+0000  2.128804E+0000
 -2.933482E+0000  6.670568E-0001
  2.227266E+0000  7.771789E-0003
 -2.274544E+0000  1.496449E+0000
  7.446984E-0003  5.250136E-0001
 -4.812034E-0001 -1.740566E+0000
  2.021221E+0000  1.480079E-0001
  1.497704E+0000  1.995705E+0000
  3.194545E-0001 -4.792908E-0001
  1.254221E+0000 -2.319604E+0000
 -5.115293E-0001  1.186283E+0000
  1.244763E+0000 -6.609937E-0002
 -2.010652E+0000 -1.192977E+0000
  7.554352E-0001 -2.689024E+0000
  1.565696E+0000 -1.189554E-0001
 -6.845795E-0001 -1.237279E+0000
 -2.249627E-0001 -1.027475E+0000
  2.864745E+0000  9.126524E-0001
 -2.558581E+0000  2.012838E+0000
  2.774042E+0000 -2.495281E+0000
 -1.230708E+0000  1.912942E+0000
  6.632467E-0001 -6.040064E-0001
  3.994739E-0001 -2.498791E+0000
  1.576785E+0000  2.581253E+0000
 -2.602121E+0000  3.096812E+0000
 -2.428580E+0000 -4.879833E+0000
  8.620507E-0001 -3.801803E-0001
  4.082938E+0000  4.131207E+0000
 -2.825087E+0000  3.887232E+0000
 -1.790090E+0000 -1.511210E+0000
 -6.706392E-0001 -2.423779E+0000
  1.952954E+0000  2.419385E+0000
 -1.094879E+0000  1.970033E+0000
 -2.162884E+0000 -1.186283E+0000
  2.951728E+0000 -2.686735E+0000
  2.868364E+0000  2.148984E+0000
 -9.562843E-0001  4.199045E+0000
 -1.471465E+0000 -2.242055E+0000
  1.686509E-0001 -4.008210E+0000
  5.371780E+0000 -2.322656E+0000
 -7.179033E-0001  4.504572E+0000
 -2.459816E-0001 -1.550928E-0001
 -1.896653E+0000 -2.442134E+0000
  2.944195E+0000 -7.030000E-0002
  1.828949E+0000  7.036089E-0001
 -4.375888E+0000  2.212437E+0000
  1.144084E+0000 -2.872530E+0000
  2.457123E-0001  3.923090E+0000
  4.705001E-0001 -4.130986E-0002
 -2.492796E+0000 -3.224279E-0001
 -2.230969E-0001 -1.064934E+0000
  8.658995E-0001  6.834632E-0001
 -2.365600E+0000  1.784187E+0000
  3.013124E+0000 -2.924075E+0000
 -1.206308E+0000  1.679491E+0000
  1.496977E+0000 -1.285703E-0001
 -2.465802E+0000  1.748032E-0002
  1.020132E+0000  6.947333E-0001
 -5.447921E-0001  1.260589E+0000
 -3.266233E+0000 -2.742348E+0000
  6.975422E-0001 -1.307775E+0000
  1.098155E+0000  8.815888E-0001
 -1.051845E+0000  3.089649E+0000
  3.188327E-0001 -7.889979E-0001
 -1.866781E+0000 -9.794861E-0001
  3.120408E+0000  2.662816E+0000
  1.119841E+0000  1.601911E+0000
 -2.640106E+0000 -7.778390E-0001
  2.279525E+0000 -1.443544E+0000
  1.577271E+0000 -2.940335E+0000
 -2.087790E+0000  1.958522E+0000
  1.370083E+0000 -7.569517E-0001
 -1.955434E+0000  9.264498E-0002
 -1.212379E+0000  1.673910E+0000
  1.704916E+0000 -1.946732E+0000
  5.793854E-0001  5.648578E-0001
  2.972780E+0000 -1.800339E+0000
  6.429053E-0001  1.738272E+0000
  1.310175E+0000  9.076349E-0002
 -2.205803E+0000 -5.408905E-0002
  3.164180E-0001  5.836307E-0001
  2.650850E+0000 -1.441595E+0000
 -1.635638E+0000  4.335543E-0001
  2.688433E+0000 -1.827575E-0002
 -5.711983E-0001 -3.044907E-0001
  2.042190E+0000 -3.280568E-0002
  6.083167E-0001  1.380574E+0000
  6.211566E-0002 -2.167403E+0000
  2.868018E+0000  1.819776E+0000
  8.742266E-0002  3.055717E+0000
 -4.579490E+0000 -1.087461E+0000
  8.442713E-0002 -4.733437E+0000
  7.410326E+0000  3.737832E-0001
 -1.192445E+0000  5.091288E+0000
 -3.048292E+0000 -8.543008E-0002
 -2.060088E+0000 -5.239088E+0000
  4.201797E+0000 -1.511114E+0000
  5.562721E-0001  3.025184E+0000
 -3.307252E+0000 -2.311445E+0000
  2.525154E-0001 -3.575921E+0000
  4.632058E+0000 -2.521694E+0000
 -4.567640E-0001  4.977473E+0000
 -4.129122E-0001  3.296018E-0001
 -3.988368E+0000 -2.028540E+0000
  5.104977E+0000 -1.876901E+0000
  1.604489E+0000  5.647771E+0000
 -4.240505E+0000  3.560180E+0000
 -3.189078E+0000 -3.869546E+0000
  9.133606E-0001 -2.618200E+0000
  1.509812E+0000  3.223928E+0000
 -8.537874E-0001  7.239226E-0002
 -2.253791E+0000 -1.568388E+0000
  1.338128E+0000 -2.165898E+0000
  5.555731E-0001  5.158224E-0001
  8.890653E-0001  1.254180E+0000
  2.026404E+0000 -8.949418E-0002
 -9.550992E-0002  5.602916E-0001
 -1.460496E+0000  3.495152E+0000
  4.434245E-0002 -6.121563E-0001
 -1.033122E+0000 -5.481577E-0002
  4.232061E-0001 -1.190517E+0000
  3.063937E-0001  7.738697E-0001
 -9.102393E-0001  6.104062E-0001
 -2.045056E+0000 -1.118083E+0000
  4.830963E-0001 -2.007353E+0000
  8.743662E-0001  3.287482E+0000
  1.180283E+0000  8.272684E-0001
 -5.384279E+0000  5.505772E-0001
  6.180869E+0000 -2.608968E+0000
 -7.600711E-0001  2.113700E+0000
 -1.938059E-0001  2.961844E-0001
 -2.655015E+0000 -2.424561E+0000
  1.398868E+0000 -2.235442E+0000
  3.597219E+0000  3.305238E+0000
 -1.207271E-0001  2.096248E+0000
 -2.474836E+0000 -1.835261E+0000
  2.002606E+0000 -2.514543E+0000
  3.420166E+0000  8.086490E-0001
 -5.659835E-0001  1.059946E+0000
  1.660697E+0000  8.694679E-0001
 -2.481245E+0000 -2.062344E-0001
  2.480906E+0000 -1.548989E+0000
  5.003568E-0001 -9.036339E-0001
  4.722623E-0001  1.847873E+0000
 -3.461156E-0001  3.557290E-0001
 -9.975107E-0001 -4.613253E-0002
  2.580115E+0000 -2.563373E+0000
  6.154198E-0001  3.407599E+0000
 -2.869935E+0000 -2.328176E+0000
  1.060781E+0000 -1.453970E+0000
  1.656988E+0000  2.384834E+0000
 -2.804019E+0000  4.324569E+0000
  1.495393E-0001 -3.520683E+0000
 -2.773750E+0000 -2.110501E+0000
  1.960127E+0000  3.551017E-0001
 -2.643212E+0000  3.251362E+0000
 -3.349972E+0000  7.337354E-0001
  1.750138E+0000 -2.567683E+0000
  3.476707E+0000  8.978170E-0001
  7.347755E-0001  8.335273E-0001
 -1.895124E+0000 -2.287396E+0000
  2.272739E+0000 -1.191363E+0000
  4.139675E-0001  4.858263E+0000
 -1.891379E+0000  2.436289E+0000
 -3.303183E+0000 -1.170455E+0000
  5.719632E-0001 -2.943967E+0000
  1.949752E+0000 -8.611389E-0001
  5.328155E-0001  4.490658E+0000
 -9.915825E-0001 -1.781963E+0000
 -2.059143E+0000 -2.228404E-0002
  1.649221E+0000 -1.511528E+0000
 -9.910224E-0001  5.179507E-0001
  7.774060E-0001 -2.841976E-0001
 -9.905258E-0001 -3.550196E+0000
  2.172095E+0000  6.207362E-0001
  4.734254E-0001  3.353575E+0000
 -3.002497E+0000  1.287960E-0001
  2.138444E-0002 -2.261981E+0000
  2.500443E+0000 -1.879166E+0000
  1.521433E+0000  3.154488E+0000
 -4.253668E-0001  1.710157E+0000
 -1.098769E+0000 -4.247292E+0000
  1.220747E+0000 -2.074924E+0000
  1.649808E+0000  2.410775E+0000
 -9.088830E-0001  9.885827E-0001
 -5.331185E-0001 -2.534214E+0000
 -9.457527E-0001 -2.429878E-0001
  1.630106E+0000  3.402703E+0000
 -4.485155E-0001  8.394311E-0001
 -2.598783E+0000 -5.328844E-0001
  2.300880E+0000 -2.128544E+0000
 -1.111490E+0000  9.397519E-0001
  1.298008E+0000  1.224324E+0000
 -3.453889E+0000 -4.284293E-0001
  1.620720E+0000  7.710668E-0001
 -8.997866E-0001  6.336164E-0001
 -7.864824E-0001  8.808033E-0001
 -7.126709E-0001  3.341604E+0000
  2.565107E+0000 -1.274379E+0000
 -1.304460E+0000 -9.661190E-0001
  2.421628E+0000  7.220896E-0001
 -7.180295E-0001 -4.154515E-0001
  1.074878E+0000 -9.516088E-0001
 -1.345858E+0000  2.063443E+0000
  7.410153E-0001 -1.466228E+0000
 -1.903913E+0000  4.922107E-0001
  1.081877E+0000 -1.177551E+0000
  1.206536E+0000 -1.177196E+0000
 -1.548071E+0000  5.531994E-0001
 -4.579086E-0001  6.030432E-0001
 -3.460423E+0000 -6.858898E-0001
  3.112600E+0000  1.737343E+0000
 -1.161648E-0001  4.133593E-0001
 -4.244722E+0000 -9.282458E-0001
  4.764421E+0000 -1.353685E+0000
 -9.018619E-0001  7.228197E-0002
  1.125509E+0000 -2.882160E-0001
 -2.750363E+0000 -1.167932E+0000
 -3.574915E-0001 -2.360048E+0000
  3.307935E+0000 -9.570930E-0002
  1.468238E+0000  2.650338E+0000
 -2.548645E+0000  2.126482E+0000
 -3.465066E+0000 -3.288491E+0000
  4.222857E+0000 -2.344434E+0000
  6.514109E-0001  3.038779E+0000
 -3.858452E+0000  1.012654E+0000
 -1.436504E+0000 -3.382081E+0000
 -1.534759E+0000 -2.136374E+0000
  4.151414E+0000  7.881937E-0001
 -2.751768E+0000  2.294919E+0000
  2.279109E-0001 -3.428592E+0000
  2.108446E+0000 -4.100940E-0001
  2.291041E-0001  2.995917E+0000
 -3.190394E+0000  3.974345E+0000
 -1.779915E+0000 -4.381267E+0000
  1.279712E+0000 -3.378223E+0000
  2.764680E+0000  3.428422E+0000
 -2.394490E+0000  4.792131E+0000
 -2.736126E+0000 -4.377733E+0000
  3.287348E+0000 -2.882277E+0000
  2.435233E+0000  2.144715E+0000
 -2.899068E+0000  1.697938E+0000
 -1.906171E+0000 -1.866624E+0000
  4.001141E+0000 -2.698816E+0000
  1.394072E+0000  4.032624E+0000
 -3.517757E+0000  1.519269E+0000
 -1.216525E+0000 -4.821459E+0000
  2.717731E+0000 -1.234945E+0000
  3.245611E+0000  2.880018E+0000
 -2.481119E+0000  3.161834E+0000
 -2.807802E+0000 -1.063901E+0000
  2.271918E+0000 -1.119574E+0000
  2.485519E+0000  3.016211E+0000
 -3.020294E+0000  1.838231E+0000
 -1.581811E+0000 -2.971505E+0000
  4.036573E+0000  1.780844E-0001
  1.362981E+0000  4.251001E+0000
 -4.196609E+0000  7.198039E-0002
 -1.306940E+0000 -4.579273E+0000
  6.538669E+0000 -2.451376E+0000
 -1.063996E+0000  7.616577E+0000
 -5.429786E+0000 -1.926241E+0000
 -2.227636E+0000 -5.524722E+0000
  8.296984E+0000 -1.217767E+0000
 -1.084387E+0000  7.885315E+0000
 -3.000503E+0000 -8.257167E-0001
 -2.866149E+0000 -3.189398E+0000
  6.923063E+0000 -1.282676E+0000
 -3.191769E+0000  4.312567E+0000
 -2.259029E+0000 -1.185816E+0000
 -1.403418E+0000 -3.257545E+0000
  3.251259E+0000 -1.286548E-0001
  1.394771E+0000  3.212075E+0000
 -5.272033E+0000  3.436381E-0001
  1.528699E+0000 -5.443359E+0000
  2.748792E+0000  1.165128E+0000
  3.074171E-0001  4.648185E+0000
 -6.587399E-0001 -1.506661E-0001
 -4.195159E+0000 -3.921498E+0000
  3.265656E+0000 -3.272499E+0000
  1.585478E+0000  4.098450E+0000
 -5.057417E-0001  3.122661E+0000
 -3.849807E+0000 -2.612234E+0000
  2.891532E+0000 -1.594407E+0000
  6.127221E-0002  2.554218E+0000
 -5.939790E-0001  3.777156E+0000
 -2.654613E+0000 -1.503321E+0000
 -5.733894E-0001 -2.592693E+0000
  5.255427E+0000 -9.050724E-0002
 -3.182391E+0000  2.128685E+0000
 -3.787862E-0001 -2.175875E+0000
  1.163770E-0001 -1.295614E+0000
  1.742445E+0000  1.740303E+0000
  4.555073E-0001  1.770837E-0001
  1.377398E+0000 -1.223316E-0001
 -2.186120E+0000  2.127424E+0000
 -4.520513E-0003 -9.547015E-0001
  4.484652E-0001 -1.408156E+0000
  1.242487E+0000  5.306274E-0001
 -7.997341E-0001  1.644639E-0001
  2.955976E-0001  7.691437E-0001
  2.209439E+0000 -2.298250E-0001
 -2.659442E+0000  7.271255E-0001
 -2.787088E-0002 -2.331370E+0000
 -2.817401E+0000 -2.777273E+0000
  3.235376E+0000  5.865721E-0001
 -1.024673E+0000  2.141937E+0000
 -1.998778E+0000  2.654300E-0002
  1.275534E-0001 -3.692313E+0000
  1.843025E+0000 -7.674282E-0001
  2.826574E+0000 -1.163834E+0000
 -3.695272E+0000  6.816891E-0001
 -9.505354E-0001 -2.091295E+0000
  1.716570E+0000 -1.545993E+0000
  1.125543E+0000  9.167192E-0001
  1.094991E+0000  1.717763E+0000
 -1.612807E+0000 -2.979910E-0002
  6.102352E-0001  1.352330E+0000
  3.265101E+0000  3.893716E-0001
 -3.974593E+0000  1.335396E-0001
  1.759503E+0000 -2.420734E+0000
  2.385858E+0000  5.514464E-0001
  1.159561E+0000  2.750528E+0000
 -1.311205E+0000  1.001728E+0000
 -1.065253E+0000 -1.684168E+0000
  8.397472E-0001 -1.809002E+0000
  7.116625E-0001 -1.237098E+0000
  9.993874E-0002  2.127855E+0000
  8.679542E-0001 -5.623922E-0001
 -2.380011E+0000 -6.739148E-0001
  3.548418E-0001 -1.309538E+0000
  2.613950E+0000  4.166810E-0001
  1.391989E-0001  9.449254E-0001
 -1.563183E+0000 -5.236469E-0001
  8.040373E-0001  1.886941E+0000
  1.852978E+0000  1.359802E+0000
 -5.533152E+0000  1.019396E+0000
  4.188668E-0001 -2.795284E+0000
  3.212539E+0000 -2.534240E+0000
 -1.667160E-0001  2.058579E+0000
  3.765955E-0002  1.077867E+0000
 -1.054993E+0000 -8.547357E-0001
  2.558074E+0000 -1.881782E+0000
 -2.573852E+0000  1.384030E+0000
  1.044358E+0000 -2.809738E-0002
 -9.956730E-0001  1.584067E-0001
  1.835343E+0000 -1.359938E+0000
 -9.863033E-0001  3.792299E-0001
  1.185505E-0002  1.939381E+0000
  9.332790E-0001 -1.266222E+0000
 -1.114556E+0000  1.562207E+0000
  2.272867E+0000  7.114966E-0001
 -5.062682E+0000  5.108004E-0001
  1.664483E+0000 -8.356636E-0001
  2.374770E+0000  2.379573E+0000
 -2.318144E+0000  1.722624E+0000
  2.250390E-0001 -1.922712E+0000
  2.446041E+0000 -3.998500E-0001
 -6.612181E-0001  1.917983E-0002
 -7.906287E-0001  1.723134E+0000
 -7.694803E-0001  7.265733E-0001
 -1.251868E+0000  1.333373E+0000
  1.315465E+0000 -1.353186E+0000
 -4.715742E-0001 -5.669686E-0001
  1.193294E+0000  9.636530E-0001
 -1.378681E+0000  2.753601E-0001
 -4.681018E-0001 -2.751661E+0000
  1.350474E+0000  1.316904E+0000
  5.769139E-0001 -8.606244E-0002
 -2.310546E+0000  1.167634E+0000
  1.083876E+0000 -7.214888E-0002
 -2.469954E+0000  9.458829E-0001
 -1.823632E+0000 -1.787732E+0000
  3.266169E+0000 -7.068620E-0002
 -1.393252E+0000  1.400592E+0000
 -4.235326E-0001 -7.232414E-0001
 -1.333641E+0000 -1.895857E-0001
  1.996626E+0000 -1.949969E+0000
  2.186280E+0000  9.642052E-0001
  7.314676E-0001 -1.962698E-0002
 -3.962041E+0000 -2.223163E-0001
  3.902967E+0000 -2.573256E+0000
  1.345948E-0001  3.658365E+0000
  4.971050E-0001  2.384817E+0000
 -1.987781E+0000 -3.018080E+0000
 -1.389320E-0001  3.948731E-0001
  2.606126E+0000  7.290741E-0001
 -3.307276E+0000  2.845223E+0000
 -6.177660E-0001 -1.141266E+0000
  1.748316E+0000 -2.980462E+0000
  9.473379E-0001  2.458931E+0000
 -9.141814E-0001  2.629503E+0000
 -2.819071E+0000 -1.587742E+0000
  1.909373E+0000 -3.201537E+0000
  3.487444E+0000  1.931737E+0000
 -2.848574E+0000  4.449683E+0000
 -5.832543E-0001 -5.616700E+0000
  1.442041E+0000 -2.195869E+0000
  2.268322E+0000  3.024262E+0000
 -2.732425E+0000  1.840155E+0000
 -4.829531E+0000 -4.028853E+0000
  2.756508E+0000 -4.235419E+0000
  1.660630E+0000  2.703659E+0000
 -1.283630E+0000  8.680472E-0001
 -3.958843E+0000 -4.198421E+0000
  5.577610E+0000 -1.487453E+0000
  2.478608E+0000  9.667125E-0001
 -4.034710E+0000  2.329189E+0000
  1.079888E+0000 -1.716834E+0000
  1.177636E+0000  2.388221E+0000
 -9.788043E-0001  1.402915E+0000
 -2.100747E+0000  9.267584E-0001
  1.418434E+0000 -1.769053E+0000
  1.179058E-0001  4.069896E+0000
 -1.277414E-0001  1.421026E+0000
 -3.478921E+0000 -4.532970E-0001
  1.552309E+0000 -1.007580E+0000
  2.988058E+0000 -9.472937E-0001
 -1.466694E+0000  2.202338E+0000
 -3.668930E-0001 -6.557489E-0001
  1.209834E+0000 -2.500753E+0000
  2.446141E+0000  2.030658E+0000
 -1.617442E+0000  2.319074E+0000
  6.917633E-0002 -3.009699E+0000
 -5.669492E-0001 -2.265627E+0000
  3.594181E+0000 -1.349541E-0001
  9.421419E-0002  2.209510E+0000
 -3.498396E-0001  1.520648E+0000
 -8.227763E-0001 -2.544577E+0000
 -2.113512E+0000  2.520308E-0001
  5.165792E+0000 -1.789075E-0001
 -3.065910E+0000  5.194248E+0000
 -9.203996E-0001 -1.343938E+0000
 -2.494129E-0001 -3.140528E+0000
  3.102052E+0000  1.868100E+0000
 -1.310848E+0000  8.794171E-0001
 -2.040467E+0000 -1.187502E+0000
  2.687157E+0000 -6.556130E-0001
 -3.310203E-0001 -6.728929E-0001
 -5.638895E-0001  3.111213E+0000
 -1.678810E+0000 -9.149051E-0001
 -4.030135E-0001 -2.878173E+0000
  1.962705E+0000 -7.926912E-0001
 -7.185193E-0001  1.618150E+0000
 -1.780854E+0000 -6.840379E-0001
  2.324978E+0000 -3.420004E+0000
  1.708928E+0000  1.737123E+0000
  1.076129E+0000  1.944384E+0000
 -9.950532E-0001 -2.518678E+0000
  6.749062E-0001 -2.031712E+0000
  8.339034E-0001 -6.499878E-0001
 -4.256752E-0001  2.453483E+0000
 -1.580508E+0000  1.718285E+0000
  6.424346E-0001 -3.011530E+0000
 -7.603561E-0001 -1.331883E+0000
  2.897740E+0000  1.404974E+0000
 -1.828334E+0000 -5.785403E-0001
 -2.313642E+0000  5.368046E-0001
  3.716273E+0000 -1.463015E+0000
  7.718928E-0001  3.035987E+0000
 -3.164816E+0000  1.427120E+0000
 -3.202304E-0002 -2.490869E+0000
  4.778605E-0001 -1.881426E+0000
  3.253042E+0000  3.915508E-0001
  1.703382E+0000  1.200459E+0000
 -2.920039E+0000 -1.728407E+0000
 -1.490430E+0000 -1.368956E+0000
  2.841288E+0000 -3.158891E-0001
  4.116904E-0001  2.859864E-0001
 -1.599833E+0000  9.111051E-0001
 -1.955025E-0001 -2.209012E+0000
 -8.882514E-0001  5.492976E-0001
  1.323483E+0000  1.608225E+0000
 -8.328633E-0001 -9.513306E-0001
 -2.192241E+0000  1.342321E+0000
  2.579841E+0000  1.184096E+0000
  4.654441E-0001  9.824893E-0001
 -3.191691E+0000  1.630812E+0000
 -1.154578E+0000 -4.136213E+0000
  2.159077E+0000 -1.036005E+0000
  3.648007E+0000  2.276133E+0000
 -4.973011E+0000  3.845395E+0000
 -3.775050E-0001 -3.566412E+0000
  2.653137E+0000 -1.527483E+0000
 -4.790933E-0001  1.373828E+0000
 -1.706750E+0000  6.470284E-0001
 -2.460767E+0000 -2.820712E+0000
  1.566350E+0000 -3.300184E-0001
  1.237609E+0000  9.450310E-0001
 -3.868421E+0000  8.904963E-0001
  3.639060E+0000 -1.141505E+0000
  8.548182E-0001  3.408583E+0000
  3.396698E-0002  4.009661E+0000
 -2.792562E+0000 -3.486236E+0000
 -8.243800E-0001 -9.711422E-0001
  2.665341E+0000 -2.061669E-0001
 -5.031947E-0001  2.779093E+0000
 -1.265365E+0000 -2.473045E+0000
 -3.555035E-0001 -1.469780E+0000
  2.814949E+0000 -1.813341E+0000
 -9.028471E-0001  1.550514E+0000
 -1.786524E+0000  6.915409E-0001
 -7.637098E-0001 -4.150889E+0000
 -8.329249E-0001  2.027818E-0001
  2.383273E+0000  2.245823E+0000
 -4.322339E+0000  1.302165E+0000
 -1.388598E+0000 -4.097621E+0000
  3.271845E+0000 -2.227198E+0000
 -3.690961E-0001  6.612780E+0000
 -2.960832E+0000  1.216463E+0000
  1.221944E+0000 -2.037967E+0000
  2.196334E+0000 -9.084415E-0003
 -8.219698E-0001  8.399232E-0001
 -8.701492E-0002  1.268140E+0000
 -1.680448E+0000 -6.843010E-0001
  1.646017E+0000 -1.509302E+0000
  1.259933E-0001  2.989652E-0001
 -1.513007E+0000  1.245373E+0000
  1.272471E+0000 -2.000016E+0000
  2.427492E+0000  7.545006E-0001
  7.501788E-0001  4.418471E+0000
 -2.012107E+0000 -8.444664E-0001
 -5.151119E-0001 -1.260010E+0000
  1.407568E+0000 -9.114382E-0001
  2.210555E+0000  1.318576E+0000
 -1.416436E+0000  1.459440E+0000
 -1.445758E+0000 -3.139986E+0000
  1.476730E+0000  1.498556E+0000
 -2.461790E-0001  3.317459E+0000
 -2.123660E+0000  3.999465E-0001
 -2.039661E-0001 -3.874209E+0000
  1.421532E+0000 -1.596007E+0000
 -1.331599E+0000  2.663593E+0000
 -1.480179E+0000  1.563175E+0000
 -7.138481E-0001 -2.659559E+0000
  5.939684E-0001 -4.533105E+0000
  5.627603E+0000  1.712910E+0000
 -3.580054E+0000  4.881581E+0000
 -3.117475E+0000 -2.398266E+0000
  1.070052E+0000 -5.589334E+0000
  5.361711E+0000  2.684437E+0000
 -8.487998E-0001  6.873229E+0000
 -4.565796E+0000 -1.691864E+0000
  2.684302E+0000 -6.524899E+0000
  5.021862E+0000  3.261625E+0000
 -2.480244E+0000  2.896136E+0000
 -2.976497E+0000 -1.936187E+0000
  2.907174E+0000 -4.368194E+0000
  2.837796E+0000  5.300897E+0000
 -8.805660E-0001  2.585022E+0000
 -5.840816E+0000 -4.007590E+0000
  4.526100E+0000 -4.770232E+0000
  4.330824E+0000  2.444876E+0000
 -5.821611E+0000  5.326818E+0000
 -1.835013E+0000 -3.018697E+0000
  8.930260E-0001 -4.845999E+0000
  1.683454E+0000  1.191729E+0000
  8.701209E-0001  3.704593E+0000
 -4.509924E+0000 -1.606512E+0000
  1.747320E+0000 -1.410801E+0000
 -1.700767E-0001  2.736783E+0000
 -4.932985E-0001  1.367206E+0000
 -1.006828E+0000 -8.508391E-0001
  1.396450E+0000 -8.861527E-0001
  1.403009E+0000  2.650396E+0000
 -1.738809E+0000  4.305489E-0001
 -1.877653E+0000 -3.370145E+0000
  2.365224E+0000 -1.649301E-0001
  1.008835E+0000  1.856260E+0000
 -3.440063E+0000  9.153560E-0001
 -1.863081E-0002 -5.999839E+0000
  3.999641E+0000 -1.190176E-0001
  4.454257E+0000  5.368844E+0000
 -6.556573E+0000  2.211295E+0000
 -7.974930E-0001 -5.102065E+0000
  3.767704E+0000 -5.974609E-0001
  3.692362E+0000  6.018588E+0000
 -2.892953E+0000  2.333419E+0000
 -2.892631E+0000 -4.749812E+0000
  2.184684E+0000 -3.982649E+0000
  4.672390E+0000  2.205572E+0000
 -2.051727E+0000  2.972437E+0000
 -3.006175E+0000 -3.988021E+0000
  3.301929E+0000 -3.810425E+0000
  1.866526E+0000  5.082023E+0000
 -4.320300E-0001  1.651404E+0000
 -4.641385E+0000 -3.400937E+0000
  2.963339E+0000 -4.658507E+0000
  2.721017E+0000  3.691872E+0000
 -1.860424E+0000  8.013325E-0001
 -4.782417E+0000 -1.597277E+0000
  3.531506E+0000 -2.636317E+0000
  1.796261E+0000  3.288194E+0000
 -7.548825E-0001  3.605111E+0000
 -4.076654E+0000 -4.946810E-0001
 -4.561806E-0002 -2.548283E+0000
  4.427561E+0000 -1.157851E+0000
 -1.210489E+0000  2.876764E+0000
 -3.079378E+0000  2.284410E+0000
  4.972865E-0001 -1.170983E+0000
 -4.657288E-0001 -3.335332E-0001
  2.675353E+0000 -2.394873E+0000
 -1.669565E-0002  1.938274E+0000
 -2.776130E-0001  4.556670E-0001
 -1.521042E+0000  2.219344E-0001
  2.339185E-0001 -1.839731E+0000
 -1.376287E+0000  4.241357E-0002
  9.662844E-0001  6.470096E-0001
  5.638998E-0001  4.601296E-0001
 -1.920302E+0000 -8.210632E-0001
 -8.601032E-0001 -2.731503E+0000
  5.491905E+0000  2.774066E-0002
 -1.490936E+0000  5.127749E+0000
 -2.617797E+0000 -1.275426E+0000
 -4.844150E-0001 -4.069475E+0000
  4.132625E+0000 -1.921990E+0000
  4.801085E-0001  5.407685E+0000
 -4.308699E-0001 -3.392319E-0001
  3.756648E-0001 -8.571942E-0001
  2.338117E+0000  3.689419E-0001
 -8.098733E-0002  8.402905E-0001
  1.449569E+0000 -2.407756E+0000
  1.729271E+0000 -1.536355E+0000
  4.841527E-0001  1.299770E+0000
  7.397780E-0001  4.334674E-0001
 -1.345497E+0000  3.564737E-0001
  3.190247E+0000  1.089219E-0001
 -1.902493E+0000  1.460942E+0000
 -2.436130E+0000 -1.896477E+0000
  9.601328E-0001 -2.348071E+0000
 -1.242574E-0001  2.134589E+0000
  1.245644E+0000  2.546017E+0000
 -3.934688E+0000 -9.369651E-0001
  2.209616E+0000 -3.164693E+0000
  2.687325E+0000  6.533390E-0001
 -1.805027E+0000  4.048161E+0000
 -2.083056E-0001 -1.407675E+0000
 -1.886061E-0001 -2.021030E+0000
  7.083135E+0000  1.751121E+0000
 -4.706756E+0000  3.013784E+0000
 -3.588810E+0000 -1.256297E+0000
  5.005408E+0000 -2.191285E+0000
  5.622765E-0001  5.599169E+0000
 -4.730098E+0000  2.454386E+0000
  1.176980E+0000 -3.257016E+0000
  2.056012E+0000 -6.936349E-0002
  1.514511E-0001  2.195077E+0000
 -2.715177E+0000  3.124115E+0000
  1.413975E-0001 -1.093278E+0000
  9.332197E-0002 -1.002398E+0000
  3.902105E-0001 -4.903153E-0002
  1.435726E-0001  4.723866E-0002
 -1.231396E-0001 -1.685559E+0000
 -1.187289E+0000 -6.982476E-0001
  2.287292E-0001  1.034204E+0000
 -1.262066E+0000  5.713831E-0001
  5.495860E-0001 -1.414592E+0000
 -1.034065E+0000 -7.380574E-0001
 -5.555332E-0001  6.011386E-0001
  3.573340E+0000  2.221114E+0000
 -4.051140E+0000  1.184140E+0000
 -6.227693E-0001 -2.165870E+0000
  1.842281E+0000 -4.098610E-0001
 -1.953167E+0000  1.935265E+0000
 -2.495973E-0001 -1.964210E-0001
  3.606198E+0000 -5.598474E-0001
 -5.775133E-0001  3.310164E+0000
 -9.998615E-0001  1.344740E+0000
 -1.554483E+0000 -1.258631E+0000
  2.388904E+0000 -1.401277E+0000
 -3.400042E-0001  3.316190E+0000
  1.035460E+0000 -1.500643E-0001
 -3.303484E+0000 -2.726260E+0000
  5.597949E-0001 -3.334254E+0000
  1.916883E+0000  1.925021E+0000
 -2.361212E+0000  2.918793E+0000
 -4.652408E-0001 -3.170442E+0000
 -2.351522E+0000 -1.122648E+0000
  3.587668E+0000 -1.885383E+0000
 -6.750261E-0001  1.495324E+0000
 -2.771705E+0000  1.276462E+0000
  1.452940E+0000 -2.270756E+0000
 -5.487388E-0001  5.408614E-0001
  5.121834E-0001 -5.933793E-0001
 -9.979352E-0001  8.159690E-0001
  2.224297E+0000 -1.411598E+0000
 -6.383232E-0001  2.287563E+0000
  1.406944E+0000  2.606239E+0000
 -1.384065E+0000 -1.018940E+0000
 -6.069118E-0001 -1.453262E+0000
  4.824571E-0001  1.649619E+0000
  9.437448E-0001  1.309548E-0001
  9.254240E-0002 -2.751187E-0001
 -3.912866E-0001 -3.209902E-0001
  4.590939E+0000 -7.325515E-0001
 -3.442587E+0000  5.779270E+0000
  1.911803E+0000 -2.877756E+0000
 -4.529102E-0001 -3.670666E+0000
  2.963618E+0000  3.293909E-0001
 -7.688827E-0002  3.029407E+0000
 -4.464510E+0000  1.014128E+0000
  4.914983E-0001 -2.918245E+0000
  1.825679E+0000 -2.276646E-0001
 -9.008034E-0001  2.857440E+0000
 -7.114782E-0001 -5.132199E-0001
  1.359715E-0002 -1.747231E+0000
  3.412531E+0000  5.125812E-0001
  6.542972E-0001  3.440538E+0000
 -1.236994E+0000 -1.679181E+0000
 -2.204883E+0000 -2.625476E+0000
  2.995418E+0000 -2.272864E+0000
  6.961980E-0001  3.694455E+0000
 -1.682996E+0000  1.944129E+0000
  5.972932E-0001 -2.871499E+0000
  1.954638E+0000 -8.568054E-0001
  2.507423E+0000  1.208393E+0000
 -4.358769E-0001  1.674112E+0000
 -5.095610E+0000 -8.187096E-0001
  2.117393E+0000 -2.322761E+0000
  3.115435E+0000  2.115350E+0000
 -5.311940E-0001  4.050309E+0000
 -4.622922E+0000 -9.980797E-0001
  2.143589E+0000 -5.206756E+0000
  2.873588E+0000  2.086318E+0000
 -3.571551E-0001  2.282416E+0000
 -3.264480E+0000  1.585868E+0000
 -5.795485E-0001 -3.745457E+0000
  3.299812E+0000 -2.178275E-0001
  1.059952E+0000  5.861734E+0000
 -1.722807E+0000 -1.842793E+0000
  5.160096E-0002 -4.166354E+0000
  4.518983E+0000  2.000767E+0000
 -1.449141E+0000  3.112843E+0000
 -4.801086E+0000 -2.510233E+0000
  2.839162E-0001 -3.187554E+0000
  4.560312E+0000  1.151398E+0000
 -2.484722E+0000  2.198924E+0000
 -2.149639E+0000 -2.243820E-0001
  1.852551E+0000 -3.459391E+0000
  3.923114E+0000  4.091596E+0000
 -4.220174E+0000  2.504240E+0000
  1.936424E-0001 -3.311237E+0000
  8.629931E-0002 -2.926874E+0000
  2.879217E+0000  2.625240E+0000
 -2.871208E+0000  3.459027E+0000
  1.325583E-0001 -2.519751E+0000
  5.528689E-0001 -2.269042E+0000
  1.484738E-0001  1.851431E+0000
 -3.043277E+0000  5.538286E-0001
  1.656619E+0000 -3.982552E+0000
  1.396700E+0000  7.500339E-0001
  1.096414E+0000  1.036744E+0000
 -2.876561E+0000 -1.168721E+0000
 -1.414456E+0000 -3.117875E+0000
  4.736723E+0000 -1.021767E+0000
 -2.902934E-0001  4.357842E+0000
 -2.865612E+0000  1.559184E+0000
 -1.354011E-0001 -3.634769E+0000
  1.174362E+0000 -7.016093E-0001
  1.549945E+0000  1.308934E+0000
 -1.369208E+0000  6.343315E-0001
 -1.521160E+0000 -5.305140E-0002
  2.513697E-0001 -4.086397E+0000
  4.181480E-0001 -2.546002E-0001
  9.567467E-0001  1.467445E+0000
 -1.942326E+0000  2.609043E+0000
 -6.953745E-0001 -1.383900E+0000
  5.639704E-0001  9.728552E-0001
  5.159332E-0001 -1.630235E+0000
  1.868089E+0000 -3.390616E-0001
  3.278886E-0001  7.041726E-0001
 -3.738506E-0001 -2.492872E+0000
 -2.026777E+0000  4.270621E-0002
  2.958348E+0000 -7.772493E-0002
 -3.147425E+0000  1.726015E+0000
 -1.933211E+0000 -2.357968E-0001
  1.352275E+0000 -3.941880E+0000
  5.123763E-0002  1.563843E+0000
  2.851927E+0000  6.069422E-0001
 -3.464450E+0000 -8.053365E-0001
 -3.746052E-0001 -1.072681E+0000
  3.366255E+0000  1.214936E+0000
 -2.360796E+0000  2.525175E+0000
  1.103118E+0000  7.133137E-0001
  1.610872E-0001  1.775698E-0001
 -1.227472E+0000 -3.904171E-0001
  9.247599E-0001 -1.914128E+0000
 -1.423981E+0000  1.354441E+0000
  7.381208E-0001  2.161407E+0000
 -6.517475E-0001  7.270598E-0001
 -2.493698E-0001  2.300717E-0001
 -1.714216E-0001  1.188601E+0000
  1.272118E+0000 -5.233420E-0001
 -3.096877E-0001 -1.209845E+0000
  6.609622E-0001 -3.780333E-0001
 -4.844722E-0001  1.846363E+0000
 -7.426651E-0001  1.155612E+0000
 -1.475754E+0000 -3.467188E+0000
  8.823550E-0001 -1.507147E-0001
  2.132385E+0000  7.929915E-0001
 -5.028641E+0000  8.323316E-0001
  2.169405E-0001 -1.722953E+0000
  3.275213E-0002  1.028283E+0000
 -3.835869E-0001  9.520982E-0002
  2.151249E+0000  9.366499E-0001
  7.537648E-0001  3.081069E-0001
 -2.580817E+0000 -5.177460E-0001
  1.666565E+0000  4.760287E-0001
  2.440283E+0000  1.716242E+0000
 -2.294388E+0000  2.435018E+0000
  5.706988E-0001 -1.438892E+0000
 -6.883009E-0002  3.422745E-0001
  2.666232E+0000  3.178081E-0001
 -1.607511E+0000  1.194193E+0000
 -1.336235E+0000 -6.626093E-0001
 -6.293209E-0002 -3.591503E-0001
  2.917428E+0000 -6.827339E-0001
  6.789870E-0001  1.355744E+0000
 -3.972285E+0000 -5.721662E-0001
  2.655973E+0000 -2.766065E+0000
  1.031091E+0000  3.805389E-0001
  3.703103E-0001  1.716186E+0000
 -1.295711E+0000 -4.207047E-0001
  5.329434E-0001 -8.560118E-0001
  6.604676E-0001 -4.125775E-0001
  7.377407E-0001  4.280391E+0000
 -1.887377E+0000  2.611353E+0000
 -8.136400E-0001 -1.414321E+0000
  2.409538E+0000  6.128795E-0002
 -1.568749E+0000  4.733551E-0001
 -7.315959E-0001  9.702490E-0001
  8.234342E-0001  2.046974E+0000
 -2.971784E+0000 -1.148491E+0000
 -5.304098E-0001 -2.439892E+0000
  3.015234E+0000  1.712405E+0000
  1.748012E-0001  2.849348E+0000
 -4.614081E+0000 -8.310905E-0001
  1.106260E+0000 -4.259536E+0000
  2.067782E+0000  4.794770E-0001
  1.146903E+0000  2.205698E+0000
 -3.897458E+0000  2.471994E-0001
 -3.403840E-0001 -1.309071E+0000
  2.662165E+0000  1.286955E+0000
  1.032091E-0001  3.839923E+0000
 -3.179923E+0000 -1.472365E+0000
 -1.068375E-0001 -3.537961E+0000
  5.040732E+0000 -1.327222E+0000
 -2.082773E+0000  4.450611E+0000
 -1.951461E+0000  1.211626E+0000
 -6.425423E-0001 -1.801156E+0000
  1.930792E+0000  6.657381E-0001
  1.607451E+0000  3.907229E-0001
 -2.711467E+0000  2.131435E+0000
  1.207008E+0000 -3.366742E+0000
  9.772148E-0001  1.885539E-0001
  3.343905E+0000  7.216152E-0001
 -2.854156E+0000  4.000027E+0000
 -5.587673E-0001 -1.440276E+0000
 -1.224501E+0000 -3.689958E+0000
  4.465260E+0000  2.568445E-0001
  4.937603E-0001  3.832454E+0000
 -2.717298E+0000 -4.038617E-0001
  8.760415E-0001 -1.737417E+0000
  2.679677E+0000  1.771281E+0000
 -3.026296E+0000  2.355873E+0000
 -1.773581E+0000 -1.724054E+0000
  8.443275E-0001 -4.534346E-0001
  1.528878E+0000  6.253581E-0001
 -1.452393E+0000  2.194623E+0000
 -1.309209E-0001 -1.238507E+0000
 -4.115824E-0001 -1.338284E+0000
  3.318860E+0000 -5.312987E-0002
 -2.090441E-0001  2.064089E+0000
 -1.384145E+0000 -7.531781E-0001
 -2.782523E-0001 -1.861369E+0000
  8.638307E-0001  9.828249E-0001
  3.023405E+0000  1.986522E+0000
 -2.996965E+0000  3.346217E-0001
  1.522327E+0000 -2.949330E+0000
  6.865906E-0001  3.863334E+0000
 -2.417113E-0001  5.110972E-0001
 -1.324532E+0000 -6.785294E-0001
  5.231218E-0001 -2.832232E+0000
  1.807128E+0000 -4.808410E-0001
 -4.891526E-0001  3.169791E+0000
 -3.975823E+0000 -2.867303E-0001
  3.324455E+0000 -4.044494E+0000
 -5.892558E-0001  2.756140E+0000
  2.644388E+0000  3.369938E+0000
 -2.992899E+0000  2.499966E+0000
 -2.915441E+0000 -2.641797E+0000
  4.704227E+0000 -2.454675E+0000
 -6.057553E-0001  3.996425E+0000
 -2.854424E+0000 -3.452392E-0001
 -1.679852E+0000 -8.669443E-0001
  3.786087E+0000 -3.159054E+0000
  2.267714E-0001  1.808746E+0000
  2.350581E+0000  1.353703E+0000
 -2.316221E+0000  1.168237E+0000
 -1.346109E+0000 -8.705454E-0001
  2.738433E+0000  3.422597E-0001
  1.835137E+0000  1.912067E+0000
 -4.385788E+0000  1.888975E+0000
  1.596181E+0000 -5.181915E+0000
  1.743445E+0000 -5.783376E-0001
  8.141285E-0001  4.666707E+0000
 -3.172461E+0000  2.884692E+0000
 -6.749551E-0001 -5.652514E+0000
  3.231190E+0000 -2.061454E+0000
  2.673636E+0000  1.796862E+0000
 -4.150476E+0000  1.809438E+0000
  1.773090E-0001 -1.126927E+0000
  2.309066E+0000 -1.569950E+0000
 -1.896851E+0000  8.990472E-0001
  1.035953E+0000  1.695321E+0000
 -2.148071E+0000  9.550288E-0002
  9.472010E-0001 -9.722840E-0001
  1.686449E+0000 -1.868863E-0001
 -9.798244E-0001  1.849135E+0000
 -7.553469E-0001 -5.600020E-0001
  1.824535E+0000 -2.531162E+0000
  2.894737E+0000  7.470948E-0001
 -1.093868E+0000  4.248684E+0000
 -1.208129E+0000 -1.618961E+0000
  5.585738E-0001 -2.080444E+0000
  2.290495E+0000  5.190776E-0001
 -2.215285E+0000  1.015247E-0001
 -6.916588E-0001  3.320182E-0001
  5.568533E-0001 -1.482977E+0000
 -1.528372E+0000  9.120773E-0001
  1.571666E+0000 -1.282030E+0000
 -4.670822E-0001  2.238990E+0000
 -5.155474E-0001  1.375128E+0000
 -3.062203E-0001 -2.805027E-0001
 -1.733920E+0000  9.232031E-0002
  5.346244E-0001  9.163616E-0001
 -2.162975E+0000  2.887969E+0000
 -6.135551E-0001 -2.794916E+0000
  1.621112E+0000 -7.184936E-0001
  5.615233E-0001  1.222138E-0001
 -1.120183E+0000  2.305314E+0000
 -8.520996E-0001  1.412251E+0000
 -1.590013E+0000 -3.319088E+0000
  3.180212E+0000  1.685159E+0000
  6.259257E-0001  9.035598E-0001
 -4.919710E+0000  1.600294E+0000
  1.267566E+0000 -3.627850E+0000
 -1.734915E+0000 -1.063818E+0000
  2.615160E+0000  1.101576E-0001
 -1.511234E+0000  8.860961E-0001
  8.366551E-0001 -6.483049E-0001
 -1.085253E+0000  8.784619E-0001
 -1.179800E+0000  9.778039E-0003
  5.233189E-0001 -1.825465E+0000
  6.552072E-0001 -1.235768E+0000
  7.242978E-0001  2.216581E+0000
  8.551532E-0001 -3.685016E-0001
 -5.454026E-0001 -7.791211E-0001
 -2.786679E-0001 -5.965321E-0001
 -9.480499E-0001  4.480473E-0001
 -1.040729E+0000 -5.157066E-0001
 -1.217648E+0000 -2.255349E+0000
  2.396547E+0000  2.731156E+0000
 -2.271673E+0000  1.421590E+0000
  5.949458E-0001 -1.724568E-0001
  1.145454E-0002 -1.658028E+0000
  1.679563E+0000 -1.061452E+0000
  2.827609E-0001 -7.435311E-0001
 -1.314198E+0000  1.090983E-0001
  1.460390E-0001 -1.118021E+0000
  6.994043E-0001 -3.592799E+0000
  1.237631E+0000  1.563400E+0000
 -2.413589E+0000  3.043828E+0000
 -1.981208E-0001 -4.145942E+0000
  6.437275E-0001  8.981487E-0001
  1.811307E+0000  4.367854E+0000
 -2.725787E+0000  2.938085E-0001
 -1.156904E+0000 -3.262216E+0000
  6.266606E+0000  1.845728E+0000
 -1.687832E+0000  5.082407E+0000
 -1.733922E+0000  1.158963E+0000
  1.009069E+0000 -1.851234E+0000
  4.587791E+0000  9.368892E-0001
 -1.424842E+0000  4.757645E+0000
 -5.100229E+0000  1.597565E+0000
  7.804598E-0001 -4.086053E+0000
  2.550643E+0000 -1.605226E+0000
  2.220135E-0001  2.362070E+0000
 -2.039601E+0000 -1.052348E+0000
 -1.149023E+0000 -7.328881E-0001
  3.605000E+0000 -2.676441E-0002
 -9.380861E-0001  6.347777E+0000
 -1.775143E+0000 -2.694559E+0000
 -1.062316E+0000 -2.623626E+0000
  6.968592E+0000  1.118111E-0001
 -2.620998E+0000  4.199759E+0000
 -4.688394E+0000 -2.482296E+0000
 -1.449647E+0000 -3.530438E+0000
  6.396589E+0000 -9.612806E-0001
 -2.053550E+0000  5.122562E+0000
 -3.515361E+0000 -4.290708E-0002
  4.247501E-0001 -3.337016E+0000
  1.876691E+0000  1.324389E+0000
 -8.752875E-0001  3.082622E+0000
 -3.022485E+0000 -9.848863E-0002
  1.546700E+0000 -2.671992E+0000
  3.612716E-0001  2.284582E+0000
 -7.727034E-0001  2.733315E-0001
 -3.170002E+0000  4.393713E-0001
  4.985843E+0000 -3.588244E+0000
 -1.054100E+0000 -3.299070E-0001
  2.860647E+0000 -1.691951E+0000
 -1.269100E+0000  1.084797E-0001
 -8.143187E-0001 -9.736577E-0002
  7.521747E-0001 -2.225444E+0000
 -1.270673E+0000 -6.202795E-0001
  2.202121E+0000  5.894365E-0001
  2.870674E-0001  1.980667E+0000
 -2.565527E+0000 -1.348548E+0000
  7.851297E-0001 -2.866255E+0000
  1.012022E-0001  1.926012E+0000
 -8.318732E-0001 -1.195082E+0000
 -1.893700E+0000 -4.259388E-0001
  1.912257E+0000 -5.150731E-0001
  1.231605E+0000 -8.163258E-0001
 -5.021314E-0003  2.399625E+0000
 -3.890051E+0000  7.268108E-0001
 -2.281260E+0000 -3.746983E+0000
  1.913733E+0000 -1.853404E+0000
  3.419957E+0000  2.756902E+0000
 -2.932359E+0000  5.610026E-0001
 -2.501358E-0001 -1.005697E+0000
  2.739947E+0000 -1.067238E+0000
  1.156306E+0000  1.083735E+0000
 -2.791897E+0000  3.284549E+0000
 -1.426324E+0000 -4.581952E+0000
  3.157256E+0000 -9.688660E-0001
  1.913067E-0001  3.132472E+0000
 -2.347079E+0000  1.145414E+0000
 -7.947245E-0001 -2.712327E+0000
  3.362138E+0000 -1.455791E+0000
  6.004832E-0001  1.808626E+0000
 -1.587119E+0000  3.937558E+0000
 -2.739317E+0000 -3.491772E+0000
  4.549234E+0000 -8.932869E-0001
  1.075168E+0000  2.983689E+0000
 -6.842290E-0001  1.150454E+0000
 -3.928161E+0000 -1.739706E+0000
  3.446629E+0000  8.536135E-0001
  2.745158E+0000  1.374894E+0000
 -2.254759E+0000 -1.413171E-0001
  5.467927E-0002 -1.258665E+0000
 -2.706529E-0001 -3.009208E+0000
  2.557113E+0000  2.094569E+0000
  1.441684E+0000  1.171776E+0000
 -3.546470E+0000 -3.225626E+0000
  2.508821E+0000 -2.770581E+0000
  3.431964E+0000  2.305502E+0000
 -2.073343E-0001  3.364016E+0000
 -2.593773E-0001  3.011120E-0001
 -3.496231E-0001 -2.086827E+0000
  6.764398E-0001  1.634413E+0000
  1.659818E+0000  5.587389E-0002
 -2.969513E+0000  1.719852E+0000
  2.223080E+0000 -3.164944E+0000
  1.184856E+0000  4.812201E-0001
  1.031142E+0000  2.480406E+0000
 -3.358897E+0000  1.174251E+0000
 -2.242545E+0000 -2.119623E+0000
  4.014624E+0000 -3.826020E-0001
  2.605088E-0001  7.278776E-0001
 -1.848739E+0000  2.810179E+0000
  2.827787E-0001 -1.431328E+0000
 -5.023786E-0001 -6.388754E-0001
  1.425333E+0000  7.366750E-0001
 -8.022665E-0001  1.344163E+0000
 -3.218569E+0000 -2.467784E+0000
  1.520822E+0000 -3.314517E+0000
  1.490700E+0000 -8.004120E-0001
  1.137993E+0000  1.995408E+0000
 -1.169436E+0000 -3.534897E-0001
 -1.883193E-0001  5.563244E-0001
  2.777676E+0000 -3.438700E-0002
 -3.887051E+0000 -3.375110E-0002
  2.587198E+0000 -1.730074E+0000
  4.580083E-0001  1.065223E-0001
 -2.433582E+0000 -1.450464E+0000
  1.823950E+0000  2.145810E-0001
  4.698494E-0001  1.230923E+0000
 -9.185249E-0001  1.107075E+0000
  2.452965E-0001 -3.372424E-0001
  1.614346E+0000 -1.709063E-0001
 -1.276475E+0000  6.709193E-0002
  1.088281E+0000 -1.876137E-0001
 -1.521127E+0000  6.554851E-0001
  1.338199E-0001 -1.963962E+0000
 -2.629052E+0000  1.155553E-0001
  4.001737E+0000 -2.174386E+0000
 -7.073594E-0001  1.428564E-0001
 -6.342187E-0001 -4.035732E-0001
  2.875282E-0003 -7.713552E-0001
  1.316664E-0001 -1.898586E+0000
 -7.223661E-0001  1.402404E+0000
  1.041686E+0000 -3.766521E-0002
 -4.185033E+0000  1.716195E+0000
  1.459217E+0000 -2.779339E+0000
  8.663870E-0001  6.643074E-0001
  8.798192E-0001  7.700914E-0001
 -2.535312E+0000  1.256719E-0001
  7.029399E-0001 -2.567823E+0000
  3.407419E+0000 -1.730738E-0001
 -1.703126E+0000  1.810581E+0000
 -2.381389E+0000 -4.114296E-0001
 -7.360281E-0001 -2.400368E+0000
  1.642685E+0000 -1.003634E+0000
 -9.192321E-0001  1.365374E+0000
 -9.187192E-0001  5.424870E-0001
  1.637589E+0000  6.829568E-0001
  1.777747E+0000  1.335728E+0000
 -2.732453E+0000  2.675549E+0000
  1.216429E-0001 -1.141581E+0000
  1.558649E+0000 -4.290216E-0001
 -2.680846E+0000  1.144450E+0000
  7.339030E-0001  7.407470E-0001
  5.713210E-0001 -3.523423E+0000
  1.675234E+0000  9.866621E-0001
  8.472042E-0001  5.301910E-0001
 -5.454679E+0000  1.647361E+0000
  2.775463E+0000 -3.255741E+0000
  1.902814E+0000 -5.526504E-0002
 -1.535989E+0000  1.180988E+0000
 -1.602001E+0000 -1.743816E+0000
  1.275864E+0000 -1.848750E+0000
  4.713020E-0001  2.337817E+0000
 -1.316720E+0000 -4.814495E-0001
 -2.852955E-0001 -2.123438E+0000
  2.180085E+0000  1.134342E-0001
 -4.638855E-0002  1.137525E+0000
 -9.270262E-0001 -8.211848E-0001
  3.478592E-0001 -2.065897E+0000
  1.152903E+0000  1.805664E+0000
  6.056423E-0001  2.663349E+0000
 -2.322551E+0000 -1.297251E+0000
  1.821339E+0000 -7.136871E-0001
 -4.223583E-0001 -2.639545E-0001
  1.104139E+0000  8.004200E-0001
 -1.521951E+0000 -1.359847E+0000
  9.414191E-0001  1.450025E-0001
  2.502489E+0000 -1.105119E+0000
 -4.181981E+0000 -5.784277E-0002
  3.518052E+0000 -8.256372E-0001
  7.393368E-0001 -2.538443E-0001
 -3.736793E-0001  1.236838E+0000
 -8.868685E-0002  6.717605E-0001
  4.111061E-0001 -4.582715E-0001
 -5.934108E-0001  4.383315E-0001
 -1.786648E-0001 -9.574240E-0001
  1.336594E+0000  5.587991E-0001
  1.601537E+0000  1.147602E+0000
  8.074562E-0001 -9.340604E-0003
  7.251894E-0001 -1.203454E-0001
 -7.833053E-0001  1.049151E+0000
 -3.221602E+0000 -5.319445E-0001
 -1.265541E-0001 -5.230580E+0000
  4.127242E+0000 -3.127587E-0001
 -1.492878E+0000  3.717850E+0000
 -3.383641E+0000 -1.171858E+0000
 -1.380298E+0000 -2.682590E+0000
  2.569073E+0000  2.005166E-0001
  1.720925E+0000  3.411582E+0000
 -8.787189E-0001  5.645151E-0001
 -2.106968E+0000 -1.829919E+0000
  1.738671E+0000 -2.607451E+0000
  1.071039E+0000  2.177102E+0000
 -1.444385E+0000  3.749833E+0000
 -4.530917E+0000 -9.868224E-0001
  2.712248E-0001 -1.731496E+0000
  1.686745E+0000  8.880874E-0002
  2.281456E+0000  1.938920E+0000
  9.715228E-0002  1.064986E+0000
 -3.385730E+0000  1.483348E-0001
  2.013549E+0000 -2.935276E+0000
  1.192150E+0000  2.891306E+0000
 -3.088943E+0000  2.362511E+0000
 -1.771127E+0000 -2.919727E+0000
  9.294234E-0001 -2.290348E+0000
  1.046274E+0000  2.702338E+0000
 -1.025006E+0000  3.389957E+0000
 -2.329988E+0000 -1.947833E+0000
 -2.883407E+0000 -4.025242E+0000
  6.528502E+0000 -3.526164E-0001
  2.071922E+0000  7.205056E+0000
 -3.176135E+0000 -4.530819E-0001
 -3.713464E+0000 -3.576956E+0000
  6.975116E+0000 -1.936020E+0000
  3.044113E-0001  7.238310E+0000
 -4.786683E+0000  1.294274E-0001
 -2.092332E+0000 -6.924492E+0000
  6.037145E+0000 -1.252667E+0000
  1.265907E+0000  1.048720E+0001
 -6.274468E+0000  4.592351E-0001
 -1.566165E+0000 -8.704647E+0000
  5.600519E+0000  4.881109E-0001
  1.663952E+0000  6.372032E+0000
 -5.388448E+0000  2.222779E+0000
 -1.973379E+0000 -4.235271E+0000
  6.816358E+0000 -2.932569E-0001
 -6.217155E-0001  4.083659E+0000
 -3.396709E+0000 -3.383978E-0001
 -1.758482E-0001 -4.522500E+0000
  3.195134E+0000  2.671292E+0000
 -8.466852E-0001  3.544771E+0000
 -3.845487E+0000 -1.896059E+0000
  3.035319E+0000 -2.358335E+0000
  3.159425E+0000  3.208781E+0000
 -2.159100E+0000  2.979164E+0000
 -3.487597E+0000 -1.376098E+0000
  4.488450E+0000 -3.650832E+0000
  5.142690E+0000  2.600753E+0000
 -3.668891E+0000  2.255459E+0000
 -3.304328E+0000 -2.411447E+0000
  5.264005E+0000 -5.023921E+0000
 -1.595881E+0000  5.257801E+0000
 -1.898632E+0000 -2.962714E+0000
 -2.174715E+0000 -2.463816E-0001
  3.926414E+0000  1.121156E+0000
 -2.373701E+0000  7.185049E-0001
 -1.421515E+0000 -3.826917E+0000
  1.695189E+0000 -6.621710E-0001
  1.334820E+0000  3.356819E+0000
 -3.883355E+0000  1.261780E+0000
 -6.049530E-0001 -3.935841E+0000
  8.496800E-0001 -2.126386E+0000
  2.980426E+0000  5.004324E+0000
 -3.365794E+0000  1.998972E+0000
 -5.462258E+0000  1.951927E-0001
  3.026815E+0000 -5.280678E+0000
  3.171410E+0000  9.303453E-0001
 -1.953534E+0000  2.637178E+0000
 -1.842832E+0000 -1.467120E+0000
  4.672023E-0001 -2.547673E-0001
  2.500443E+0000 -1.324298E+0000
  4.855345E-0001  1.601984E+0000
 -2.583866E+0000  2.148438E+0000
  1.373729E+0000 -2.949920E+0000
  1.812291E+0000  1.173829E-0001
 -1.047870E-0001  1.731396E+0000
 -7.493317E-0001  2.461300E+0000
 -2.460943E+0000 -1.929132E+0000
  1.259328E+0000 -9.262128E-0001
  8.111613E-0001  2.294821E+0000
 -4.209601E+0000  1.686669E+0000
 -1.846382E+0000 -1.594473E+0000
  1.324540E+0000 -1.100903E+0000
  1.872416E+0000  1.373410E+0000
 -1.293689E+0000 -2.581703E-0001
  1.367380E+0000 -2.745303E+0000
 -7.643269E-0001  1.723811E+0000
  2.332062E+0000 -7.445675E-0002
 -1.654007E+0000  1.414418E+0000
  1.614632E+0000 -1.504462E+0000
  9.182979E-0001 -5.874431E-0001
 -6.025151E-0001  7.922495E-0001
 -1.306303E+0000 -2.302556E+0000
  3.311687E+0000 -2.722459E+0000
  1.304741E+0000  2.797740E+0000
 -1.248255E+0000  1.441429E+0000
 -5.086875E-0001 -3.837591E-0001
 -6.309246E-0001 -1.902256E+0000
  2.627848E+0000 -3.745003E-0001
  3.637027E-0001  3.902092E-0001
 -8.716455E-0001  4.866114E-0001
 -1.612706E+0000 -9.335958E-0002
  2.711963E+0000 -2.015937E-0002
 -4.562141E-0001  2.068677E+0000
 -2.106180E-0001 -1.521239E+0000
  1.664101E+0000 -2.036660E-0001
 -4.435561E-0001  3.746092E+0000
 -1.720010E+0000 -2.418447E+0000
 -1.802073E+0000 -1.646244E+0000
  2.973605E+0000  4.350510E-0001
 -2.085349E+0000  1.424138E+0000
 -1.999233E+0000  3.765926E-0001
  7.219520E-0001 -3.176948E+0000
  8.182349E-0001 -1.125521E-0001
  2.607772E+0000  2.282431E+0000
 -2.258812E+0000  1.274701E+0000
 -1.886906E+0000 -1.125034E+0000
  1.209670E+0000 -1.693215E+0000
  1.303968E+0000  6.005265E-0001
  1.423448E+0000 -2.874853E-0001
 -7.388785E-0001  1.697144E+0000
  3.103767E-0001  4.884363E-0001
 -1.133070E+0000 -1.876223E+0000
  3.123394E-0001 -8.774017E-0001
  1.025163E+0000 -6.228337E-0001
 -4.664506E-0001 -5.401958E-0001
  1.977700E-0001  5.808416E-0001
 -2.657445E-0001  1.500236E+0000
 -4.383162E-0001  8.026553E-0001
  4.107051E-0001 -1.314332E+0000
 -1.203172E+0000 -3.125884E-0001
  2.877016E+0000  4.054886E-0001
 -2.174762E+0000  1.957738E+0000
 -4.065474E-0002 -3.087886E+0000
 -2.070941E+0000 -5.087046E-0001
  1.143843E+0000  1.704326E+0000
 -1.487208E+0000  5.029252E-0001
  9.637553E-0001 -2.373238E-0001
 -1.172086E+0000  9.376228E-0002
  3.350284E+0000 -1.848496E-0001
 -1.700492E+0000  3.435913E+0000
 -3.062002E-0001  2.807191E-0001
 -9.237375E-0001 -2.885293E+0000
  3.921790E+0000  1.650770E-0001
 -2.523562E+0000  4.157823E+0000
 -3.704480E+0000 -3.537207E-0001
  1.837895E+0000 -3.138528E+0000
  2.688331E+0000  9.770481E-0001
 -1.687039E-0001  4.740801E+0000
 -9.717626E-0001 -1.608115E-0001
  1.534556E-0002 -2.453643E+0000
  1.944994E+0000  3.333488E+0000
  3.063821E-0001  2.685525E+0000
 -5.220208E+0000 -8.163459E-0001
  1.581941E+0000 -3.439830E+0000
  5.376731E+0000  1.790881E+0000
  2.798413E-0001  2.631487E+0000
 -4.711461E+0000  1.470913E+0000
  1.579551E+0000 -5.639461E+0000
  1.339789E+0000  7.098129E-0001
 -1.377413E+0000  2.835283E+0000
 -1.613934E+0000 -2.407788E+0000
  1.494955E+0000 -4.191266E+0000
  9.125391E-0001  2.180114E+0000
  2.665905E+0000  2.866256E+0000
 -5.940626E+0000  2.221892E+0000
  2.470017E+0000 -4.686310E+0000
  8.285796E-0001  4.158416E-0001
  1.561748E+0000  2.071026E+0000
 -2.699527E+0000  1.015557E+0000
 -1.514385E+0000  1.223347E-0002
  7.049260E-0001 -4.010146E-0001
  1.121136E-0001 -5.027548E-0001
  4.471760E-0001  2.272324E+0000
  1.478525E+0000 -2.041043E+0000
 -1.550886E+0000  3.105818E+0000
 -2.694956E-0001 -2.687423E+0000
  1.864667E+0000  7.486772E-0002
  2.274251E-0001  3.055109E+0000
 -3.324320E+0000 -3.118555E+0000
  2.232524E+0000 -4.703610E+0000
  3.770202E+0000  2.793052E+0000
 -8.986316E-0001  2.641365E+0000
 -3.498011E+0000 -1.825790E+0000
  1.386233E+0000 -2.388360E+0000
  2.510528E+0000  1.978782E+0000
 -1.271955E+0000  2.413969E+0000
 -4.989858E-0001 -3.866771E+0000
 -1.815662E+0000 -1.798206E+0000
  4.671961E+0000  2.895431E+0000
 -4.256728E+0000  2.081095E+0000
 -8.558529E-0001 -1.821451E+0000
  2.009580E+0000 -2.555485E-0001
  2.803800E+0000  2.654001E+0000
 -3.477157E+0000  4.245998E+0000
 -3.657979E+0000 -4.354020E+0000
  1.347961E+0000 -1.951014E+0000
  4.680882E+0000  3.718619E+0000
 -3.630555E+0000  5.413056E+0000
 -1.772322E+0000 -3.708069E+0000
  7.572774E-0001 -2.726610E+0000
  3.214107E+0000  2.868888E+0000
 -1.466481E+0000  2.039682E+0000
 -2.932252E+0000 -1.131696E-0001
  3.151520E+0000 -2.665925E+0000
  2.384022E-0001  1.544289E+0000
 -2.468774E+0000  3.071405E+0000
 -1.353851E+0000 -6.366905E-0001
 -1.623615E+0000 -2.320968E+0000
  2.115693E+0000  3.989400E-0002
 -7.269448E-0001  4.500969E-0001
 -8.753033E-0002  1.210701E+0000
 -2.474375E+0000 -1.357162E+0000
  1.741233E+0000 -3.100683E+0000
 -2.678565E+0000  3.667009E+0000
  9.533008E-0001  4.315815E-0001
 -8.396553E-0001 -2.783299E+0000
  1.283051E+0000  8.990814E-0002
  2.767493E+0000  1.107581E+0000
 -6.566146E+0000  3.197885E+0000
  4.013663E-0002 -2.375038E+0000
  2.322208E+0000 -5.453511E-0001
 -1.038817E+0000  8.852484E-0001
  1.927537E+0000  1.271595E+0000
 -3.278768E+0000  3.718315E-0001
  4.826961E-0001 -1.478936E+0000
  1.815590E+0000  6.005512E-0001
  9.713328E-0001  6.141210E-0001
 -1.195725E+0000 -9.794113E-0001
  1.512772E+0000 -5.155906E-0001
  1.160755E+0000 -5.386917E-0001
 -1.711287E-0001 -4.431694E-0001
 -1.120755E+0000 -2.205077E+0000
  6.290083E-0001  3.024943E-0001
  9.634734E-0001  6.910986E-0001
  5.046434E-0001 -2.829731E+0000
 -1.171238E+0000 -1.253221E+0000
  2.825278E+0000 -1.226894E+0000
 -5.018841E-0001  1.469380E+0000
 -1.079866E+0000  9.376988E-0001
 -4.581851E+0000 -3.150410E-0001
  3.783268E+0000 -2.477066E+0000
  1.490053E+0000  9.574937E-0001
 -9.889614E-0001  3.626498E+0000
 -2.756051E+0000 -2.108560E-0001
 -2.435674E+0000 -2.273060E+0000
  8.351198E-0001  2.067810E-0001
  2.144552E+0000  8.136277E-0001
 -2.403310E+0000  7.630233E-0001
 -6.151894E-0002  2.838526E-0001
  2.997366E+0000 -3.083059E+0000
 -2.346213E+0000  3.199052E-0001
  2.508894E+0000  2.083596E-0001
 -3.149249E+0000  1.375417E+0000
 -2.367582E+0000 -2.406378E+0000
  4.275178E+0000 -2.366879E+0000
  6.650135E-0001  1.914638E+0000
  8.290825E-0001  1.522979E+0000
 -6.531454E-0001  1.559150E+0000
 -1.054883E+0000  1.988982E-0001
  1.591050E+0000 -3.218098E+0000
  1.629747E+0000  7.252627E-0001
 -8.517318E-0001  2.629497E+0000
 -2.966144E+0000 -6.388658E-0001
  2.286342E+0000 -2.568420E+0000
 -3.690229E-0001  2.764807E+0000
  1.348076E+0000  6.402682E-0001
 -2.439701E+0000 -3.745820E-0001
  9.948091E-0002  2.416495E+0000
 -2.546757E-0001 -1.498729E+0000
 -1.035431E+0000  3.710997E-0001
  1.473562E+0000 -2.975523E-0001
  4.220064E-0001  9.002425E-0001
  1.177376E+0000  3.371732E-0001
  2.876830E-0001  2.290345E+0000
  1.047700E-0001 -1.083240E+0000
 -8.160216E-0002 -3.310382E+0000
 -4.657065E-0001  1.024437E+0000
  6.400966E-0001  3.519677E-0002
  2.475665E-0001  3.026849E-0001
  9.688368E-0002 -1.086280E+0000
  1.338944E+0000  9.735220E-0002
  1.643418E+0000 -1.298438E+0000
 -1.758732E+0000 -6.049664E-0001
  1.772845E+0000 -4.378741E-0001
 -9.649476E-0001 -5.029905E-0001
  7.990634E-0002 -1.484960E+0000
 -4.442702E-0002 -6.084087E-0001
  1.236093E-0001  4.605495E-0001
 -6.711729E-0001  3.383168E+0000
 -1.326643E+0000 -7.734721E-0001
 -2.354389E+0000 -2.487792E+0000
  4.037885E+0000 -2.972997E+0000
  2.266622E+0000  4.285454E+0000
 -1.665725E+0000  2.578449E+0000
 -3.377578E+0000  5.289347E-0001
  3.149999E+0000 -1.072102E+0000
  1.399964E+0000  4.671296E-0001
 -1.687776E+0000  6.732495E-0001
 -2.941407E+0000 -2.545087E+0000
  2.162045E+0000 -1.811723E+0000
  3.734415E+0000  6.602989E-0001
 -3.551342E-0001  3.923596E+0000
 -2.270729E+0000 -1.815769E+0000
  1.409813E+0000 -3.527976E+0000
  1.546495E+0000  6.567818E-0001
 -8.287490E-0001  3.511185E+0000
 -1.516862E+0000 -1.386529E-0001
 -2.321553E+0000 -3.721876E+0000
  2.488398E+0000 -3.602954E+0000
  1.096341E+0000  3.396782E+0000
  5.203644E-0001  2.294718E+0000
 -3.083401E+0000 -7.684402E-0001
  7.511285E-0001 -3.936203E+0000
  3.661528E+0000  9.891712E-0002
 -6.060701E-0001  2.809153E+0000
 -1.498824E+0000 -2.482022E+0000
  1.421339E+0000 -1.472103E+0000
 -5.728436E-0001  8.150612E-0001
 -2.694536E-0001  1.490116E+0000
 -2.380025E+0000 -2.403218E-0001
  1.906728E+0000  2.024899E-0001
  2.410096E+0000  2.875263E+0000
 -1.607497E-0001  2.030121E+0000
 -2.356997E+0000  4.641245E-0001
  1.459678E+0000 -1.299263E+0000
  2.619082E+0000  2.071208E+0000
 -2.110497E-0001  4.528954E+0000
 -4.987738E+0000 -1.583182E+0000
  4.350270E+0000 -3.480334E+0000
  1.502159E+0000  3.056793E+0000
 -6.557762E-0001  4.535542E+0000
 -2.776874E+0000 -2.441070E+0000
  1.544021E+0000 -1.412713E+0000
  1.829938E+0000  2.316184E+0000
 -2.736909E-0001  3.295065E+0000
 -2.222852E+0000 -1.626482E-0001
  8.068127E-0001 -3.512317E+0000
  1.638422E+0000  1.286611E+0000
 -4.528394E-0001  4.126714E+0000
 -3.197068E+0000 -9.010132E-0001
 -6.520055E-0001 -3.873695E+0000
  2.693504E+0000 -2.269977E+0000
 -9.515295E-0001  2.478503E+0000
  8.080371E-0002  1.015652E+0000
 -4.208975E+0000 -1.489377E+0000
  2.739239E+0000 -2.276741E+0000
  4.239166E-0001  1.404945E+0000
 -2.136900E+0000 -3.242204E-0001
  1.080539E+0000 -1.207475E+0000
  1.286251E+0000  2.917110E-0001
  2.999911E-0002  2.485597E+0000
 -1.274794E+0000  6.160381E-0001
 -2.407576E-0001 -2.454107E-0001
  8.914282E-0001 -1.249198E+0000
  2.159191E+0000  1.611686E+0000
 -1.230099E+0000  2.358925E+0000
  7.002626E-0001 -5.734267E-0001
 -1.502574E-0001 -1.375783E+0000
  2.404089E+0000  1.427687E+0000
 -1.251979E+0000 -4.136987E-0001
 -1.259121E+0000 -5.746026E-0001
  3.053340E+0000 -1.521037E+0000
 -1.385176E+0000  3.167026E-0001
 -7.112237E-0001  2.174310E+0000
  1.263936E+0000 -2.393910E+0000
  2.208990E-0001 -8.677285E-0002
  1.009834E+0000 -2.566943E-0002
 -5.931763E-0001  1.143893E+0000
 -5.450822E-0001  3.320189E-0001
  5.219607E-0002 -1.104794E-0001
  1.219002E+0000  5.686353E-0001
 -1.052604E+0000  2.645605E+0000
  1.577589E+0000 -2.673952E+0000
  1.241244E+0000  1.713953E+0000
  6.700224E-0001  1.738924E+0000
 -1.447396E-0001 -4.749137E-0002
 -2.764888E-0001  9.028504E-0001
  1.929889E+0000 -3.084794E+0000
 -1.281173E+0000  2.331464E+0000
  2.360493E+0000  1.429215E-0001
 -2.501776E+0000 -1.054114E+0000
  1.825569E+0000 -1.150623E+0000
  6.500942E-0001  4.093437E-0001
 -2.621604E+0000  2.949574E+0000
  1.447330E+0000 -1.943729E+0000
 -6.156025E-0001  1.282214E+0000
  9.953351E-0001 -1.150963E+0000
 -3.122077E+0000  2.089388E+0000
  1.684273E+0000 -1.419604E+0000
 -2.652134E-0003 -4.948716E-0001
 -2.683673E-0001 -1.128740E+0000
  4.116203E-0001  7.791988E-0001
 -9.083542E-0002 -1.016666E+0000
  7.856884E-0001  4.036934E-0001
  1.951054E+0000  9.509360E-0001
 -1.260621E-0001  6.233057E-0001
  1.729074E+0000 -1.755821E+0000
  1.512469E+0000 -4.095987E-0001
 -1.381527E-0001  1.951035E+0000
 -1.210646E-0001  1.659745E+0000
 -6.088955E-0001 -2.545212E+0000
  1.861092E+0000  1.136422E+0000
 -1.750503E+0000  1.077913E+0000
 -8.268723E-0001  1.201362E+0000
 -4.024537E-0001 -2.398741E+0000
  1.971089E+0000 -2.454976E-0001
  9.549274E-0001  1.117643E+0000
 -2.745259E+0000  1.804021E-0001
 -1.183056E-0001 -3.949602E+0000
  3.040053E+0000 -1.956618E+0000
 -8.387602E-0002  1.920778E+0000
 -1.511709E+0000 -2.414110E+0000
 -8.379957E-0001 -3.679398E+0000
  1.320711E+0000 -1.162624E-0001
  1.904416E+0000  2.057097E+0000
 -2.775893E+0000  4.380498E-0001
 -2.388419E-0001 -2.575618E+0000
  3.844064E+0000 -1.872619E-0001
 -1.267735E-0001  6.996678E-0001
 -3.016107E+0000  1.123234E+0000
  3.327637E+0000 -2.944108E+0000
 -2.929653E-0001  2.161641E+0000
  1.282311E+0000  1.639437E+0000
 -1.656917E+0000 -9.587297E-0001
  7.352657E-0002 -9.242442E-0001
  1.439305E+0000  2.174646E+0000
 -1.616450E+0000  7.369551E-0001
 -5.352111E-0001 -6.284451E-0001
  2.541344E+0000  6.207385E-0001
 -1.123278E+0000  5.516253E-0001
 -1.395149E+0000 -1.712027E+0000
  1.445404E+0000 -1.669974E-0001
  1.221402E-0001  1.353701E+0000
 -2.891009E-0001 -6.662273E-0001
  5.282603E-0001  1.049500E-0001
  1.240712E+0000  4.894955E-0001
 -7.667496E-0001  6.818906E-0001
  2.453172E+0000 -1.975393E-0001
 -1.602963E+0000 -1.719302E-0001
 -1.483316E+0000 -5.200265E-0001
  1.607006E-0001 -1.134492E+0000
  2.490320E+0000  1.328975E-0001
 -1.614406E+0000  9.083900E-0001
  1.419167E+0000 -3.310769E+0000
  1.740996E+0000 -1.692176E+0000
  4.457464E+0000  3.057351E+0000
 -1.411822E+0000  1.702487E+0000
 -2.771519E+0000 -2.627007E+0000
  1.504580E+0000 -2.772926E+0000
  1.402075E+0000  2.404812E+0000
  1.126776E-0002  5.349396E-0001
 -4.895177E+0000 -1.475412E-0001
  2.253307E+0000 -2.950257E+0000
  3.025598E-0001  1.157347E+0000
  1.228203E+0000  3.345444E+0000
 -2.126605E+0000  1.376748E+0000
 -1.073266E+0000 -3.388639E+0000
  1.136169E+0000 -6.551153E-0001
  2.174631E+0000  3.200140E+0000
 -1.996567E+0000  1.361295E+0000
 -1.581333E+0000 -3.202405E+0000
  3.314685E+0000 -5.894792E-0001
  1.838399E+0000  1.657104E+0000
 -1.214181E+0000  2.522709E+0000
 -7.013901E-0001 -1.444965E+0000
  3.144819E+0000 -9.809702E-0001
  1.627859E-0001 -1.532961E+0000
 -2.594329E+0000  2.614512E+0000
  2.132799E+0000 -2.352355E+0000
  9.276295E-0002  1.988274E-0001
  7.564075E-0001  1.080614E+0000
 -3.556970E+0000 -1.357608E+0000
  2.165720E+0000 -1.158375E+0000
  2.263183E+0000 -2.384123E+0000
 -1.321908E+0000  9.972574E-0001
 -1.229318E+0000 -1.412088E+0000
  5.912105E-0001 -2.214457E+0000
  1.486963E+0000 -1.868106E-0001
 -1.147814E+0000  3.485197E+0000
 -5.961806E-0001 -2.177614E-0001
 -1.461426E+0000  7.678907E-0001
  9.102847E-0001 -6.513487E-0001
  3.337650E-0001  4.895045E-0001
 -1.018802E+0000  3.803052E+0000
  8.615861E-0002 -2.279245E+0000
 -3.273268E+0000 -2.220114E+0000
  3.094284E+0000 -1.814170E+0000
 -7.299614E-0001  1.952386E+0000
 -2.647181E-0002  6.308872E-0001
 -1.034925E+0000  1.578863E+0000
  1.957829E+0000 -1.537487E+0000
 -2.511909E+0000  1.055154E+0000
  3.884622E+0000 -1.754889E+0000
 -1.388505E-0001  1.020938E+0000
 -4.230369E-0002 -4.704776E-0001
  4.576304E-0001 -9.765746E-0001
  9.049020E-0001 -1.221455E+0000
 -2.103415E-0001  3.866477E+0000
 -1.213219E+0000  2.270125E+0000
 -1.260591E+0000 -2.525232E+0000
 -1.255468E-0001 -5.649038E-0001
  7.771265E-0001 -6.477374E-0001
 -5.167428E-0002  1.804137E+0000
  1.081247E+0000 -1.527583E+0000
 -1.115514E+0000 -6.247457E-0001
  1.465289E+0000 -2.917864E+0000
  6.646996E-0001  3.209495E+0000
  1.116056E+0000  2.205264E+0000
 -3.564379E+0000 -1.057695E+0000
  8.067833E-0001 -2.133090E+0000
  2.021001E+0000  1.638122E-0001
 -9.593441E-0001  3.773733E+0000
 -5.753902E-0001 -8.405382E-0001
 -1.250816E-0001 -9.407367E-0001
  4.557734E-0001  1.534330E+0000
  2.155520E+0000  3.223437E+0000
 -4.103581E-0001  1.586955E-0001
 -2.261752E-0001 -1.340269E+0000
  1.764586E+0000 -2.159119E+0000
  2.169565E+0000  1.001539E+0000
  4.661417E-0001  1.138669E+0000
 -2.440741E+0000  1.877691E+0000
  9.441362E-0001 -8.777492E-0001
  2.395729E-0001 -2.718728E-0001
 -4.654438E-0001  1.204917E+0000
  5.114919E-0001 -8.846148E-0002
 -2.837025E+0000 -8.402249E-0001
  1.898663E+0000 -2.154085E+0000
  3.918187E+0000  9.385974E-0001
 -4.107677E+0000  2.198588E+0000
 -9.826475E-0001 -9.367329E-0001
 -1.133208E+0000 -4.507484E-0001
  2.245131E+0000 -2.144670E-0001
  4.177482E-0001  1.868124E+0000
 -2.737555E+0000  1.669670E-0002
 -6.751829E-0001 -3.195632E+0000
  1.992049E+0000 -2.209083E+0000
  2.206718E-0001 -3.002526E-0001
  1.744227E+0000 -6.753346E-0001
 -2.413584E+0000  6.112669E-0002
  9.943423E-0001  1.271852E+0000
  5.696148E-0001 -9.897008E-0001
 -6.733872E-0001 -2.912098E-0001
 -1.252585E-0001 -1.367444E+0000
 -8.309145E-0001 -6.214276E-0001
  1.986421E+0000 -5.256592E-0001
 -1.923653E+0000  1.912762E+0000
 -1.451155E+0000 -8.814645E-0001
  1.207172E-0001 -3.776353E+0000
 -7.293869E-0001 -2.300102E-0001
  3.582774E+0000  2.085315E+0000
 -5.186651E+0000  1.763568E+0000
  1.073250E+0000 -5.367253E-0001
  1.083441E-0001 -7.382024E-0001
 -2.097977E+0000  1.792520E+0000
  2.352026E+0000 -3.607513E+0000
 -8.898878E-0001  6.364325E-0001
 -3.611089E-0001  8.920235E-0001
 -6.817282E-0001  1.405515E+0000
  1.236377E-0001 -3.386588E+0000
  2.811531E-0002  1.886320E-0001
  1.015436E+0000  1.629015E+0000
 -3.178118E+0000  1.212477E+0000
  3.169785E+0000 -2.845222E+0000
 -8.200408E-0001  1.915670E+0000
 -5.821949E-0001  7.794982E-0001
  1.230272E-0001 -3.100627E+0000
 -3.741074E-0001  4.557704E-0001
  2.111708E+0000  5.258502E-0001
 -3.588346E-0001  1.087635E+0000
 -3.491550E-0001  4.308946E-0001
  2.656317E+0000 -5.396938E-0001
 -1.602050E+0000  5.627512E-0002
  1.433642E+0000 -1.284157E+0000
 -1.262185E+0000  5.576142E-0001
 -2.957992E-0001  7.503040E-0001
 -1.286277E+0000 -9.279551E-0001
  5.204871E-0001 -1.364976E-0001
  2.340871E+0000  2.011128E+0000
  1.820127E+0000  1.058724E+0000
 -1.725350E+0000  2.741996E-0002
  4.045823E-0001 -2.425216E+0000
  1.674686E+0000  1.945050E+0000
 -4.969531E-0001 -5.264843E-0001
  5.526982E-0001 -7.671354E-0001
 -5.674473E-0001  3.784139E-0001
  2.824219E-0001  3.876520E-0001
 -4.740130E-0001 -1.191055E+0000
  7.699289E-0002 -1.083863E+0000
  1.613156E+0000  3.930015E-0001
 -8.346609E-0001 -8.780755E-0001
 -1.080820E+0000 -1.976555E+0000
  5.897226E-0001 -3.223909E+0000
 -3.857219E-0002 -3.325482E-0001
  7.991913E-0001 -5.461917E-0001
  4.060671E-0001 -3.432921E-0001
 -1.786785E+0000  9.651669E-0001
 -8.805460E-0001 -8.175482E-0001
  6.005757E-0002  1.685173E-0001
 -1.254084E-0001  2.032119E+0000
 -1.667640E+0000  1.249068E+0000
  1.891593E+0000 -2.634677E+0000
  2.054524E+0000  7.591202E-0001
 -5.513849E-0002  2.935461E+0000
 -3.504329E+0000  1.315096E+0000
  1.302578E+0000 -3.498804E+0000
  1.832534E+0000  6.650873E-0001
  3.980724E-0001  8.155329E-0001
 -3.092003E+0000 -1.768637E+0000
 -1.969579E+0000 -1.678996E+0000
  3.825423E+0000 -1.282832E+0000
 -5.062779E-0001  2.625141E+0000
 -2.240081E+0000  1.188801E+0000
  2.452964E+0000 -2.156846E+0000
  2.999120E+0000 -7.216059E-0001
 -4.939456E-0001  4.977387E+0000
 -1.064467E+0000 -4.900492E-0001
 -2.261370E+0000 -1.209936E+0000
  1.485092E+0000 -8.827432E-0001
  1.547491E+0000  3.379444E+0000
  8.000983E-0002 -2.349593E-0001
 -8.224080E-0001  2.079752E+0000
 -5.871858E-0001 -4.258069E-0001
 -7.989762E-0001  2.404107E-0001
  3.132339E+0000 -1.823148E+0000
 -3.331925E+0000  2.826089E-0001
  3.637651E-0001 -2.471928E+0000
  1.121625E+0000 -5.971645E-0001
  4.731485E-0001  2.315513E+0000
  1.135986E+0000 -3.181027E-0001
 -2.439261E+0000 -4.826985E-0001
  7.431782E-0001 -2.768958E+0000
  8.075827E-0001  3.145137E+0000
 -3.189399E+0000  4.653032E-0001
 -1.677130E+0000 -2.219299E+0000
  2.580341E+0000  4.228762E-0001
 -1.099468E+0000  1.799506E+0000
 -1.976684E+0000 -2.162315E+0000
  3.359110E+0000 -4.199571E+0000
 -3.519920E-0001  2.300094E+0000
  5.120496E-0001  3.383183E+0000
 -1.458814E+0000 -1.042686E+0000
 -2.175608E-0001 -1.930627E+0000
  2.773198E+0000 -1.191565E+0000
  1.834573E+0000  2.919098E+0000
 -1.313731E+0000  6.687965E-0003
 -1.374733E+0000  3.387389E-0001
  3.381744E-0001 -2.858915E+0000
 -2.519275E+0000 -4.086469E-0001
  2.602935E+0000 -7.499622E-0002
 -2.642035E-0001  1.748181E+0000
 -3.615594E-0001  1.143365E+0000
 -1.734193E+0000 -9.719247E-0001
  9.450411E-0001  3.595755E-0001
  1.232194E+0000  2.559262E-0002
 -1.977498E+0000  2.254716E+0000
 -6.997504E-0002 -3.136461E+0000
 -1.091562E+0000 -1.047892E-0001
  1.846360E+0000  5.482924E-0001
 -2.188100E+0000  1.481318E+0000
  8.544040E-0001 -1.769033E+0000
  8.305613E-0001  6.230981E-0001
  3.517724E-0001  6.503622E-0001
 -9.686560E-0001 -1.662779E-0001
 -1.795881E+0000 -1.531291E+0000
  1.901367E+0000 -2.009156E+0000
  1.930004E-0001  1.892885E+0000
  1.090526E+0000 -1.560378E+0000
 -1.800256E+0000 -2.053033E-0001
  2.137281E+0000  1.221067E+0000
 -2.193580E+0000  3.491288E-0001
 -1.113506E+0000  1.895831E-0001
  1.215887E+0000 -2.738300E-0001
 -7.995921E-0001  1.609498E+0000
 -6.194910E-0001  8.637042E-0001
 -1.514062E+0000  1.205616E-0001
  4.801805E-0001 -5.793827E-0001
  7.242588E-0001  1.075628E-0001
  8.464644E-0001 -9.915892E-0001
 -2.240843E-0001 -1.482229E+0000
 -1.574628E+0000  1.733325E+0000
  1.305749E+0000  4.795418E-0002
 -2.082927E+0000  1.013986E+0000
  2.669933E+0000 -5.635344E-0001
 -3.822698E-0001  3.602690E+0000
 -1.221537E+0000  2.122305E-0001
  6.275678E-0001 -1.961797E+0000
 -9.662217E-0002  3.297733E-0003
  6.767248E-0001  1.367734E+0000
 -2.016713E+0000  1.463643E+0000
  1.495944E+0000 -1.894095E+0000
 -5.927233E-0001  7.166703E-0001
  3.597342E+0000 -2.009172E-0003
 -1.170969E+0000  1.922829E+0000
 -1.398872E+0000  2.673833E-0001
  1.564137E+0000 -2.915746E+0000
  1.809086E+0000  3.384953E-0001
  1.825804E+0000  1.507258E+0000
 -3.156869E+0000  1.142588E+0000
 -1.049077E+0000 -3.448672E+0000
  3.042472E-0001 -1.902414E+0000
  1.486587E+0000  1.655505E+0000
 -2.215016E+0000  2.069816E+0000
 -6.161825E-0001 -3.046600E+0000
 -3.233980E-0001 -2.351294E+0000
  4.923963E+0000  5.893060E-0001
 -3.091766E+0000  2.841226E+0000
 -1.086507E+0000 -2.595449E+0000
  3.597884E-0001 -1.489410E+0000
  4.114514E+0000  3.179016E+0000
 -3.644819E+0000  4.320047E+0000
 -3.048535E+0000 -3.387393E+0000
  2.679071E+0000 -2.048139E+0000
  2.713701E+0000  1.071607E+0000
 -9.210742E-0001  3.348475E+0000
 -1.637406E+0000 -1.122363E+0000
  5.488224E-0001 -4.149341E+0000
  8.110756E-0001  3.768835E-0001
  2.665982E+0000  5.222681E-0001
 -3.089432E+0000  1.702431E+0000
  6.109148E-0001 -1.860038E+0000
  1.676645E+0000  7.311207E-0001
  2.469915E+0000  1.563985E+0000
 -2.016164E+0000  3.105663E-0001
 -1.260633E+0000 -2.842527E+0000
  2.949622E+0000 -9.364998E-0001
  9.340251E-0001  2.582141E+0000
 -3.461426E+0000 -2.203346E-0001
 -7.395664E-0001 -1.466681E+0000
  3.301095E+0000 -1.546127E+0000
  1.338286E+0000  2.835978E+0000
 -1.228355E+0000  6.064000E-0001
 -4.495764E+0000 -2.111011E+0000
  2.223419E+0000 -3.971100E+0000
  3.483317E+0000  1.879303E+0000
 -1.390982E+0000  3.599224E+0000
 -2.280972E+0000 -1.195605E+0000
  9.536663E-0002 -2.982733E+0000
  6.084234E+0000  2.314101E+0000
 -1.418082E+0000  3.919938E+0000
 -3.721158E+0000 -2.429235E+0000
  2.098587E+0000 -5.152609E+0000
  5.175843E+0000  1.458373E+0000
 -1.388904E+0000  2.714701E+0000
 -8.990925E-0001 -1.009658E+0000
  9.610594E-0002 -4.332311E+0000
  2.714397E+0000  8.560682E-0001
  1.444983E+0000  2.036609E+0000
 -1.477060E+0000 -8.949283E-0001
 -7.373859E-0001 -1.135842E+0000
  3.061007E+0000  1.216898E+0000
 -2.516510E+0000 -5.810964E-0002
 -1.605937E+0000 -1.625220E+0000
  1.952841E+0000 -9.787081E-0001
  9.817242E-0001  2.881558E+0000
 -1.047724E+0000 -3.121174E-0002
 -1.654152E-0001 -2.654071E+0000
  3.027550E+0000  4.831348E-0001
 -3.302117E-0001  4.410649E+0000
 -3.176995E+0000  1.805446E+0000
  3.429373E-0001 -4.665944E+0000
  3.159995E+0000  2.208682E+0000
  9.932272E-0001  5.569992E+0000
 -5.009023E+0000  2.073654E+0000
 -2.499816E+0000 -6.299110E+0000
  5.160294E+0000 -2.574781E+0000
  1.446280E-0001  5.043201E+0000
 -1.023892E+0000 -1.378638E+0000
 -1.832764E+0000 -7.156864E+0000
  3.934851E+0000 -1.057224E-0001
  1.323609E+0000  3.208708E+0000
 -3.227594E+0000  5.988883E-0001
  8.185511E-0001 -4.798549E+0000
  3.859109E+0000 -5.482811E-0001
  1.197429E+0000  4.576126E+0000
 -1.440739E+0000  1.248942E+0000
  3.612880E-0002 -4.949395E+0000
  1.183119E+0000  2.536194E-0001
  4.386278E+0000  3.596992E+0000
 -5.487101E+0000  7.007270E-0001
 -1.793080E+0000 -2.168319E+0000
  4.310185E+0000 -2.021256E+0000
  6.576397E-0001  2.254491E+0000
 -8.018853E-0001  5.447438E+0000
 -3.050264E+0000 -2.914889E+0000
  1.155763E+0000 -2.935577E+0000
  3.619411E+0000  1.800231E+0000
 -3.003229E+0000  3.444842E+0000
  1.140069E+0000 -1.882338E+0000
  1.618923E+0000 -1.591535E+0000
 -2.139774E-0001 -1.707252E+0000
  1.775450E+0000  6.335716E-0002
  9.809279E-0001 -9.654997E-0001
  4.017025E-0001 -1.951252E-0001
  5.063713E-0001  8.299439E-0001
 -2.350560E+0000  1.882710E+0000
  3.221466E-0001 -3.463976E+0000
 -4.116978E-0002  2.269972E+0000
  1.124607E+0000 -2.538369E-0002
 -2.949810E+0000 -9.958816E-0002
  3.008830E+0000 -3.484913E+0000
  9.484065E-0001  2.186160E+0000
 -3.414472E-0001 -2.921478E-0002
  4.849626E-0001 -3.485519E+0000
  1.553306E+0000  2.135352E+0000
 -1.724713E+0000  1.154493E+0000
 -2.723050E+0000 -3.309663E+0000
  2.590348E+0000 -6.112527E-0001
  3.135330E+0000  2.906796E+0000
 -4.846764E+0000  3.572595E+0000
  3.243582E-0002 -4.182182E+0000
  2.947874E+0000 -1.253222E+0000
  3.533704E-0001  3.412221E+0000
 -1.386786E+0000  1.367220E+0000
 -3.102239E+0000 -2.446776E+0000
  2.037816E+0000 -6.174289E-0001
  2.490430E+0000  4.579431E+0000
 -4.803630E+0000 -5.470842E-0001
  4.045473E-0001 -7.127540E+0000
  3.780740E+0000  2.282207E-0001
  7.587781E-0001  5.667047E+0000
 -3.614098E+0000 -1.927482E+0000
 -2.242154E+0000 -3.920538E+0000
  4.791178E+0000 -1.370494E+0000
  2.588710E+0000  4.462710E+0000
 -4.901695E+0000  3.467532E+0000
 -1.536010E+0000 -6.103720E+0000
  4.425034E+0000 -3.610269E+0000
  1.992586E+0000  6.532562E+0000
 -4.572755E+0000  2.876704E+0000
 -3.786559E+0000 -5.954685E+0000
  7.712344E+0000 -1.925644E+0000
  1.930142E+0000  6.358142E+0000
 -6.380386E+0000  1.584556E+0000
 -2.387077E+0000 -6.559884E+0000
  6.792563E+0000 -2.894295E+0000
  2.327494E+0000  6.121743E+0000
 -3.215526E+0000  3.140962E-0001
 -3.614222E+0000 -3.362617E+0000
  2.321233E+0000 -7.258352E-0001
  2.283986E+0000  1.331780E+0000
 -2.400263E+0000 -1.817683E+0000
  9.323240E-0001 -3.947515E+0000
  3.422495E+0000  9.310710E-0001
  1.236054E+0000 -8.082644E-0002
 -3.931736E+0000  1.344293E+0000
  2.071932E+0000 -2.290474E+0000
 -6.245805E-0001 -1.566553E+0000
  1.499237E+0000  2.432914E+0000
  5.544891E-0001  1.073083E+0000
 -1.543105E+0000 -2.544584E+0000
  1.702865E+0000 -2.341892E+0000
  1.366823E+0000  1.444580E+0000
 -2.025168E+0000  2.437809E+0000
 -6.219305E-0001 -2.177315E+0000
  1.418512E+0000 -2.307439E+0000
  7.786505E-0001  5.390181E-0001
  5.781958E-0001  1.170972E+0000
 -2.527871E+0000  3.177220E-0001
 -7.958404E-0002 -2.396637E+0000
  5.459609E-0001  3.839022E-0002
  1.369377E+0000 -3.675450E-0001
 -1.599082E+0000  1.352593E+0000
 -2.110409E+0000 -1.133936E+0000
  2.832597E+0000 -2.821334E+0000
  8.893905E-0001  1.146200E+0000
 -5.944479E-0003  3.204969E+0000
 -2.927644E+0000 -1.570649E+0000
 -1.097323E+0000 -1.911928E+0000
  4.074545E+0000  8.824160E-0001
 -2.118331E-0001  1.731309E+0000
 -2.176896E+0000 -1.016859E-0001
 -1.054875E+0000 -2.423412E+0000
  3.237752E+0000  3.139667E-0001
  1.112197E+0000  6.189092E+0000
 -8.778482E-0001  7.460964E-0001
 -2.702103E+0000 -2.369232E+0000
  3.520087E+0000 -3.349287E+0000
  1.092655E+0000  3.636224E+0000
 -1.053437E+0000  3.865986E+0000
 -1.854547E+0000 -3.518669E-0001
 -1.031629E+0000 -2.960686E+0000
  2.796818E+0000  1.753960E-0001
 -4.910345E-0001  1.690523E+0000
 -3.898463E+0000 -1.210219E+0000
  3.424928E+0000 -7.961677E-0001
 -1.394612E+0000  1.615329E+0000
 -1.587942E-0001  4.232802E-0001
  3.078642E-0001 -1.920312E+0000
 -1.501224E+0000  6.348717E-0001
  7.531679E-0001  1.528995E+0000
 -2.593246E-0001  1.321709E-0001
 -1.253399E-0001  1.314717E+0000
 -2.119967E+0000 -9.691201E-0001
 -2.822364E-0001 -4.350260E-0001
  2.902373E+0000  2.263231E+0000
 -4.834734E+0000  2.097430E+0000
 -1.896512E+0000 -4.930186E+0000
  3.248189E+0000 -3.045240E+0000
  2.065502E+0000  3.926747E+0000
 -1.522737E+0000  5.830383E-0001
 -1.731757E+0000 -3.139780E+0000
  1.193112E+0000 -2.096852E+0000
  1.689140E+0000  2.144982E+0000
 -2.650280E+0000  1.349151E+0000
 -1.964626E+0000 -3.836554E+0000
  1.871158E+0000 -2.001105E+0000
 -1.050680E+0000  1.797985E+0000
  1.087206E+0000  1.008563E+0000
 -1.615524E+0000 -9.468220E-0001
  8.525471E-0001 -1.153381E+0000
 -4.643300E-0001 -1.526057E-0001
 -1.238543E-0001  1.006705E+0000
  1.252601E+0000 -5.571277E-0002
 -2.100583E+0000  8.663144E-0001
 -7.978765E-0002 -1.585442E+0000
 -6.178005E-0001 -9.430642E-0001
  8.228230E-0001  2.097738E-0001
 -2.040319E+0000  1.134813E+0000
 -6.422184E-0001 -1.334947E+0000
  4.051128E-0001 -8.102512E-0001
  5.904904E-0002 -1.527081E-0001
 -8.643424E-0001  4.967488E-0001
 -6.615192E-0001 -1.112696E+0000
  2.810205E-0001 -1.720331E+0000
 -1.138915E+0000  1.331458E+0000
  2.522088E-0001  3.185678E+0000
 -1.167279E+0000  4.984276E-0001
 -1.382247E+0000 -1.958170E+0000
  2.508509E+0000  1.065698E+0000
 -1.166724E+0000  3.999967E+0000
 -2.995878E+0000  5.099244E-0002
  6.733697E-0002 -3.517289E+0000
  3.395794E+0000  1.711329E-0001
  6.192670E-0001  8.012823E-0001
 -6.642160E+0000 -1.937658E-0001
  4.483430E+0000 -4.056632E+0000
  9.915173E-0001  3.392633E+0000
 -1.607320E-0001  2.568369E+0000
 -3.897709E+0000 -3.067972E+0000
  2.660890E+0000 -2.795715E+0000
  2.766700E+0000  2.179127E+0000
 -3.754988E+0000  3.273083E+0000
 -3.610042E+0000 -3.474790E+0000
  5.717075E+0000 -2.579409E+0000
  1.314364E+0000  3.581659E+0000
 -3.123754E+0000  3.415513E+0000
 -2.056578E+0000 -5.229195E+0000
  3.050855E+0000 -1.657014E+0000
  1.835167E+0000  3.914990E+0000
 -3.164700E+0000  3.540941E-0001
 -4.647685E-0001 -5.574698E+0000
  1.738246E+0000 -5.263072E-0001
  2.171295E-0001  3.016164E+0000
 -1.099725E+0000 -1.164040E-0001
 -1.592923E+0000 -2.139941E+0000
  2.781595E+0000 -1.833193E+0000
  9.050242E-0001  2.198250E+0000
 -2.583760E+0000  1.124386E+0000
  1.005553E-0001 -2.490514E+0000
 -4.171398E-0001 -1.538437E+0000
  3.609050E+0000  1.650673E+0000
 -3.284298E+0000  1.905279E+0000
 -5.904647E-0001 -4.170514E+0000
  2.900801E+0000 -1.055609E+0000
 -1.102073E+0000  1.779893E+0000
 -5.885540E-0001  9.711037E-0001
 -6.138395E-0001 -8.449411E-0001
 -3.535919E-0001 -7.524057E-0001
 -2.266043E+0000  7.856218E-0002
  2.908118E+0000  9.766696E-0001
  4.671605E-0001  3.303414E+0000
 -2.498179E+0000 -4.224433E-0001
  4.579067E-0001 -1.547938E+0000
  2.766836E+0000  1.360762E+0000
 -7.537246E-0001  3.797818E+0000
 -2.664469E+0000 -1.203898E+0000
 -3.921546E-0001  2.837145E-0002
  5.241070E-0003  1.126567E+0000
  9.525979E-0001 -8.220703E-0001
 -1.846891E+0000  6.858150E-0001
  1.655436E+0000  1.188107E+0000
 -3.816360E+0000  7.000560E-0001
  2.944463E+0000 -7.878217E-0001
  1.388276E+0000  1.894941E+0000
 -4.201649E+0000  8.084728E-0001
 -3.322733E-0001 -1.324976E+0000
  1.314146E+0000 -2.872079E+0000
  1.887028E+0000  1.314779E+0000
 -2.089955E-0001  9.183913E-0001
 -1.501805E+0000 -1.136369E+0000
  2.158613E+0000 -8.600675E-0001
 -1.473791E+0000  7.194086E-0001
  3.672048E+0000 -3.230843E+0000
 -3.245954E-0001  3.793847E+0000
 -1.452655E+0000 -8.622048E-0002
 -4.660462E-0001 -2.486380E+0000
  2.724359E+0000  1.789607E+0000
 -6.933380E-0001  2.896661E+0000
 -4.159606E+0000 -2.404385E+0000
  7.124566E-0001 -2.269670E+0000
  2.751705E+0000  1.754722E+0000
  6.024419E-0001  2.741558E+0000
 -2.363094E+0000 -1.276902E+0000
  5.136878E-0001 -3.677223E+0000
  1.695348E+0000  1.123385E+0000
 -1.825726E-0001  1.024598E+0000
 -9.003013E-0001 -4.640519E-0001
  1.443089E+0000 -1.085620E+0000
  2.218172E+0000 -6.530117E-0001
 -1.008311E+0000  9.749741E-0001
 -1.795327E+0000 -1.254798E+0000
  1.846960E+0000 -1.692445E+0000
  4.857297E-0001  8.917049E-0001
 -5.982093E-0001  2.356867E+0000
 -2.505511E+0000 -1.311517E+0000
  1.197807E+0000 -3.300921E+0000
  1.983627E+0000  8.681703E-0001
 -6.358489E-0001  1.489764E-0001
 -1.004349E+0000  1.199994E+0000
  6.750309E-0001 -1.878185E+0000
 -5.364772E-0001  1.460628E+0000
  2.166372E-0001  2.280553E+0000
  1.417786E+0000 -6.007815E-0001
 -5.375238E-0001 -1.639916E-0001
  1.033377E+0000 -1.619185E+0000
 -1.312574E+0000 -7.128433E-0001
  2.312322E+0000 -2.185088E+0000
 -2.025467E-0001  1.090413E+0000
  6.207344E-0003  1.229549E+0000
  2.720047E+0000 -1.035057E+0000
 -2.701545E+0000  2.950246E+0000
  1.520724E+0000 -2.389442E+0000
  1.050823E+0000 -1.741201E+0000
  3.930179E+0000  2.843275E+0000
 -4.113365E+0000  3.208181E+0000
 -2.476254E+0000 -3.546153E+0000
  2.495757E+0000 -4.985967E+0000
  2.655748E+0000  3.409119E+0000
 -8.550290E-0001  4.663356E+0000
 -5.327883E+0000 -2.610016E+0000
  2.210727E+0000 -3.911019E+0000
  5.160065E+0000  2.529092E+0000
 -2.337442E+0000  1.958102E+0000
 -2.402037E+0000 -4.235934E+0000
  3.981840E+0000 -3.004097E+0000
  2.605420E+0000  1.747973E+0000
 -6.134902E-0001  2.868161E+0000
 -2.426970E+0000 -3.165741E+0000
 -8.485997E-0001 -4.402713E+0000
  5.822524E+0000 -1.273858E+0000
  5.826933E-0001  2.993478E+0000
 -2.989090E+0000  1.419539E+0000
  4.036289E-0001 -3.432730E+0000
  1.850396E+0000  4.307889E-0001
  2.310747E+0000  1.793515E+0000
 -1.919152E+0000  2.291979E+0000
 -1.230856E+0000 -2.866135E+0000
  1.447238E+0000 -1.603277E+0000
  7.735132E-0001  3.807298E+0000
  1.349211E-0002 -1.587508E+0000
 -2.039726E+0000 -5.892641E-0001
  8.823600E-0001 -1.282924E+0000
  9.724501E-0001  1.974113E+0000
 -8.598807E-0001 -7.859040E-0001
  2.946250E+0000  1.361690E+0000
  4.883999E-0001  8.331836E-0001
 -3.249372E+0000  8.676489E-0001
  3.881575E-0001 -1.709513E-0001
 -8.037384E-0001  9.004389E-0001
  3.534747E+0000 -2.058511E+0000
 -9.324264E-0001  2.153102E+0000
 -1.465183E+0000  4.970675E-0001
  1.910266E-0001 -9.018301E-0001
 -2.206230E+0000  6.494922E-0003
 -9.894047E-0001 -8.493047E-0001
 -4.759715E-0002 -7.204687E-0001
  2.005589E+0000 -8.099870E-0001
 -1.522662E-0001  7.309773E-0001
 -7.107454E-0001  6.007699E-0001
  1.124962E+0000 -3.043230E+0000
  2.853270E+0000 -2.218680E+0000
  7.374202E-0001  2.443926E+0000
 -2.809766E+0000  8.585181E-0001
  7.530855E-0001 -3.282799E+0000
  5.801329E-0001 -6.864493E-0001
  2.754215E+0000  5.323418E-0001
 -3.248470E+0000  1.574656E+0000
  1.772781E-0001 -1.095541E+0000
  1.494228E+0000  6.240968E-0001
  2.379828E-0001  3.525794E+0000
 -1.016542E+0000 -1.260564E-0001
 -4.543087E+0000 -1.984895E+0000
  3.462106E+0000 -1.290251E+0000
  1.907762E+0000  3.313432E+0000
 -3.855376E+0000  2.425030E+0000
 -9.407740E-0001 -1.620076E+0000
  3.093486E+0000 -3.853113E+0000
  1.775192E+0000  1.696109E+0000
 -7.656935E-0001  1.968559E+0000
 -5.149253E+0000 -2.763920E+0000
  4.173989E+0000 -3.387884E+0000
  5.030639E+0000  1.807656E+0000
 -5.372731E+0000  2.948597E+0000
 -2.059407E+0000 -4.406408E+0000
  3.502667E+0000 -2.636007E+0000
  5.154217E-0001  5.157326E+0000
 -9.459373E-0001  2.033693E+0000
 -8.710103E-0001 -4.516021E+0000
  1.904591E+0000 -6.332551E-0001
  3.458760E+0000  1.152353E+0000
 -1.008314E+0000  2.519421E+0000
 -2.527062E+0000 -2.864293E+0000
  2.780313E+0000 -2.399858E+0000
  5.792584E-0001  3.906078E+0000
 -1.771941E+0000  1.005707E+0000
 -1.374766E+0000 -7.134740E-0002
  6.330945E-0001 -2.316087E+0000
  4.305450E+0000  9.628128E-0001
 -2.522323E+0000  2.249017E+0000
 -1.374206E+0000 -8.567743E-0001
  9.136202E-0001 -1.039873E+0000
  1.269463E+0000  3.154475E+0000
 -8.780745E-0001  8.991045E-0001
 -1.892834E+0000 -1.451647E+0000
  9.816020E-0001 -6.624164E-0001
  6.140535E-0001 -7.479437E-0001
 -1.615128E+0000  2.340836E+0000
  8.178521E-0001  6.911235E-0001
  2.079421E-0001 -9.811959E-0002
 -4.818327E-0001  8.809874E-0001
  2.194276E+0000 -1.916553E+0000
 -1.868510E+0000  2.617812E+0000
  3.253109E+0000 -4.408783E-0001
 -3.812498E+0000  5.422765E-0002
  1.827849E-0001 -4.802930E-0001
  6.841363E-0001  2.374289E-0001
 -1.120871E+0000 -1.611800E-0001
  4.528005E-0001  1.250688E+0000
  9.158869E-0001 -8.194013E-0002
 -1.627265E+0000  2.287212E+0000
  5.369550E-0001 -1.293917E+0000
 -5.208527E-0001 -1.089042E+0000
  3.069294E+0000  2.530279E+0000
 -4.127380E-0001 -3.196929E-0002
 -1.121263E+0000 -1.497694E+0000
  3.529016E+0000 -8.104677E-0001
  2.482562E+0000  2.516214E+0000
 -2.448585E+0000  2.254257E+0000
 -7.454745E-0002 -1.956228E+0000
  2.129270E+0000 -2.282361E+0000
  9.738347E-0001  2.563587E+0000
 -3.532960E+0000  2.094405E+0000
 -3.277873E+0000 -4.436210E+0000
  5.340359E+0000 -2.784703E+0000
  1.534758E+0000  4.783425E+0000
 -3.764795E+0000  1.448330E+0000
  5.593723E-0002 -3.207451E+0000
  2.079314E-0001 -2.372609E-0001
  8.520853E-0001  4.426762E-0001
 -2.291333E+0000  2.123080E+0000
  7.752847E-0001 -1.263458E+0000
 -1.120582E-0001  3.552795E-0001
  9.385821E-0001  7.660500E-0001
 -2.853950E+0000 -9.925557E-0001
  3.475005E+0000 -2.424038E+0000
  1.927552E+0000  3.157480E+0000
 -3.363826E+0000  7.467492E-0001
 -9.868522E-0001 -3.198042E+0000
  3.691383E+0000 -7.711446E-0001
 -9.635192E-0001  2.540116E+0000
  1.811480E+0000  8.693851E-0001
 -2.247352E+0000 -2.947365E+0000
  1.912463E+0000 -2.514158E+0000
  2.183285E+0000  1.740414E+0000
 -1.385545E+0000  8.942634E-0001
 -1.309745E+0000 -1.295462E+0000
  1.399102E+0000  6.017648E-0001
 -9.597480E-0002  2.191962E+0000
 -1.218257E+0000 -8.865275E-0001
 -9.842889E-0001 -2.166294E+0000
  1.891845E+0000 -1.208556E+0000
  5.847704E-0001  7.839241E-0001
 -7.232139E-0001 -1.377876E+0000
 -4.164579E+0000  1.625500E-0001
  7.342609E-0001 -1.551481E+0000
  1.565725E+0000  1.462910E+0000
 -1.101041E+0000  1.416925E+0000
 -5.742071E-0001 -1.335713E+0000
  1.160991E+0000 -7.286665E-0001
  1.365982E+0000 -2.845909E+0000
  1.912781E-0001  3.427085E-0001
 -1.425235E+0000  1.046695E+0000
  5.859190E-0001  8.651013E-0001
  4.067211E-0001 -1.153022E+0000
  1.986047E-0001 -3.342042E-0001
 -8.886595E-0001  5.695499E-0001
  5.860350E-0001  1.783824E+0000
 -8.410588E-0001 -1.088634E+0000
 -2.152474E+0000  2.257493E+0000
  1.282367E+0000 -3.160565E+0000
 -1.155953E+0000  1.059242E-0001
  4.148184E-0001  1.358316E+0000
 -3.700306E+0000  4.298480E-0001
  4.106004E-0001 -2.487300E+0000
  3.291650E+0000 -3.958757E-0001
 -3.337115E+0000  4.166640E+0000
  8.601781E-0001 -4.163048E-0001
 -2.623797E+0000 -4.991190E+0000
  3.482448E+0000  6.715605E-0001
  1.245592E+0000  4.029533E+0000
 -5.379876E+0000  1.704603E+0000
 -2.894561E-0001 -3.452298E+0000
  7.194568E-0001 -6.728270E-0001
  5.561327E+0000  1.832315E+0000
 -5.662458E+0000  3.428012E+0000
 -1.700851E+0000 -3.304540E+0000
  2.099481E+0000 -1.290076E+0000
  3.306614E+0000  9.895403E-0001
 -2.988732E+0000  3.842470E+0000
  4.220143E+0000 -6.400149E-0001
 -3.292025E+0000 -5.248847E-0001
  2.764218E+0000  8.418675E-0001
  1.054110E+0000  3.519392E+0000
 -1.902870E+0000  5.214214E-0001
 -1.166015E+0000 -8.320544E-0001
  3.936557E+0000 -1.309907E-0001
  2.366973E-0001  1.006098E+0000
 -1.164099E+0000 -5.548988E-0002
 -1.112178E+0000 -1.741071E+0000
  4.088623E+0000 -4.981467E+0000
  3.887736E-0001  1.194956E-0001
  6.581032E-0001  9.732485E-0001
 -7.057676E-0001  2.660363E+0000
 -2.131835E+0000 -1.780351E+0000
  2.611986E+0000 -5.679129E-0001
 -4.179901E-0001  1.448964E+0000
 -2.300504E+0000  2.572213E-0001
 -1.296572E+0000 -3.176268E+0000
  2.975458E+0000  2.977465E-0001
  1.295685E+0000  3.968948E+0000
 -1.972269E+0000  1.535284E+0000
  1.070741E-0001 -2.152189E+0000
  9.089537E-0001 -1.891043E+0000
  9.741962E-0001  1.356605E+0000
 -1.601553E+0000  3.474794E+0000
 -2.826861E+0000 -8.434747E-0001
  6.874956E-0001 -2.679295E+0000
  3.954404E+0000 -1.971061E+0000
 -4.296670E-0001  3.839494E+0000
 -2.170024E+0000  8.924978E-0001
 -1.203493E-0001 -2.141670E+0000
  8.830609E-0001 -2.106756E+0000
  1.053344E+0000  2.355403E-0001
  1.165737E+0000 -5.245178E-0001
 -1.009317E+0000 -1.251780E-0001
  9.929494E-0001  6.493564E-0001
 -2.026391E+0000  4.456951E-0002
  3.318130E-0001 -2.599221E+0000
 -6.434175E-0001  6.986954E-0001
  2.232846E+0000 -4.088616E-0001
 -9.472379E-0001  1.211853E+0000
 -3.119375E-0002 -2.092909E+0000
 -1.084620E+0000 -4.186323E+0000
  3.738545E+0000 -1.840466E+0000
 -5.399293E-0001  6.400432E+0000
 -2.867380E+0000 -9.663860E-0001
 -3.708900E-0001 -4.068105E+0000
  7.506640E-0001  9.748297E-0001
  2.161801E+0000  2.813928E+0000
 -4.307543E+0000  1.986215E+0000
 -3.645369E-0001 -3.291676E+0000
  7.470939E-0001 -6.317129E-0001
  2.239378E+0000  7.637918E-0001
 -7.786960E-0001  2.461032E+0000
 -1.457780E+0000 -3.848800E+0000
  2.444621E+0000 -1.801930E+0000
  6.745402E-0001  3.376545E+0000
 -2.200638E+0000  1.730220E+0000
 -1.734197E+0000 -2.625517E+0000
  1.624055E+0000 -1.053630E+0000
  7.651711E-0003  2.199889E+0000
  3.454397E-0001  2.447093E+0000
 -3.762786E+0000 -1.406385E+0000
  1.985595E+0000 -6.940628E-0001
  1.462498E+0000  1.206471E+0000
 -2.386145E-0001  7.498140E-0001
  1.375588E+0000 -2.896773E+0000
 -1.226582E+0000 -7.100493E-0001
  2.203810E+0000  3.195223E-0001
 -1.399977E+0000  3.208512E+0000
 -1.724613E+0000 -4.627430E-0002
  1.495764E+0000 -2.672242E+0000
  7.631797E-0001  2.704976E-0001
  1.019987E+0000  3.915992E-0001
 -2.590211E+0000  4.736290E-0001
  1.038118E+0000 -4.017304E+0000
  1.157152E+0000  1.432726E-0002
  3.858319E+0000  1.904074E+0000
 -2.635108E+0000  1.177157E+0000
 -5.225781E-0001 -2.878048E+0000
  1.074493E+0000  6.443149E-0001
  1.409597E+0000  1.585456E+0000
 -7.882826E-0001  2.298739E+0000
 -1.262382E+0000 -1.410033E+0000
  6.387546E-0001 -2.208000E+0000
  2.699902E+0000  4.126059E-0001
 -5.142336E-0001  3.567768E+0000
 -1.467213E+0000 -6.374288E-0001
 -1.241759E+0000 -5.414821E+0000
  2.349161E+0000 -4.816473E-0001
  3.109034E+0000  2.221349E+0000
 -4.059066E+0000  1.834413E+0000
 -8.210153E-0001 -1.730446E+0000
  3.186558E+0000 -1.540188E+0000
 -1.890619E+0000  3.889954E+0000
 -9.127606E-0001  3.485172E-0001
 -1.147030E+0000  1.998461E-0002
  2.515241E+0000  9.377663E-0001
 -1.350234E-0001  6.944941E-0001
 -1.128342E+0000  1.050682E+0000
  1.460697E+0000 -9.010538E-0001
 -1.427416E+0000 -2.415249E+0000
  1.370575E+0000 -6.547581E-0002
 -4.494396E-0001  1.682398E+0000
 -9.246910E-0001  1.026169E+0000
 -1.750882E-0001 -3.110083E+0000
  3.167674E+0000 -1.705538E-0001
  5.234003E-0001  1.960036E+0000
 -3.235719E+0000  1.121534E-0001
  6.298026E-0001 -1.356379E+0000
  6.802129E-0001 -8.296771E-0001
 -1.546784E+0000  1.596939E+0000
 -3.644850E-0001  8.117921E-0001
  8.497040E-0001 -5.605343E-0001
 -2.514271E-0001  8.700801E-0001
  1.827057E+0000 -7.852030E-0001
 -1.643775E+0000  1.128525E+0000
  3.891264E-0001 -2.795873E+0000
 -7.055228E-0001  7.673694E-0002
  2.417011E+0000 -5.321274E-0001
 -4.642742E-0001  8.970788E-0001
 -1.179712E+0000  8.176881E-0001
  9.637934E-0001 -1.843121E+0000
  6.321866E-0001  7.930516E-0001
  8.195298E-0001 -1.107133E+0000
  5.340967E-0001  6.139288E-0001
  3.898086E+0000  4.428985E-0001
 -8.856015E-0001  7.776555E-0001
 -1.084190E+0000 -5.272725E-0001
  1.844040E+0000 -1.972425E+0000
  4.614229E-0001  2.314090E+0000
 -1.175014E+0000 -6.120345E-0001
 -1.974733E+0000 -2.924781E+0000
  3.107312E+0000  3.034701E+0000
  2.004301E+0000  9.760977E-0001
 -4.587564E+0000  6.792503E-0001
  1.924516E+0000 -2.721237E+0000
  9.671454E-0001  2.952672E+0000
  1.686139E-0001  2.085453E+0000
 -1.708830E+0000 -2.349503E+0000
  2.935878E-0001 -3.019531E+0000
  2.953037E+0000  7.250210E-0001
 -2.349265E+0000  2.981540E-0001
 -6.919477E-0001  3.116049E-0001
  3.073005E-0001 -7.577822E-0001
  1.060765E+0000  6.043033E-0001
 -6.917516E-0001  2.071545E+0000
  1.151604E-0001 -2.291033E-0001
 -8.148559E-0001 -4.685265E-0001
  1.848256E+0000 -2.467661E-0001
  5.306154E-0001  1.106592E+0000
 -3.865698E+0000  3.783882E-0001
 -1.877940E+0000 -2.616990E+0000
  2.102382E-0001 -7.820172E-0001
  3.118555E+0000  1.653809E+0000
 -3.838924E+0000  9.894106E-0001
 -2.408826E+0000 -3.360550E+0000
  2.832141E+0000 -1.374827E+0000
  1.203706E+0000  2.913755E+0000
 -3.403577E+0000  1.288560E+0000
  6.194162E-0001 -3.363423E+0000
  1.539954E+0000  1.539169E+0000
  1.916891E+0000  3.362682E+0000
 -3.649220E+0000  1.269047E+0000
 -1.360372E+0000 -4.952174E+0000
  3.769697E-0001  2.700834E+0000
  3.192900E+0000  8.524297E-0001
 -4.046225E+0000 -2.214636E+0000
  5.109149E-0001 -4.877929E+0000
  5.017624E+0000  9.822775E-0002
 -1.756791E+0000  4.568032E+0000
 -1.264227E+0000 -3.405713E+0000
 -2.259165E+0000 -2.015882E+0000
  5.264424E+0000 -9.101675E-0001
 -2.573459E+0000  4.310952E+0000
  1.470521E+0000 -1.187461E+0000
 -2.417845E+0000 -3.595377E-0001
  3.780811E+0000 -2.619737E+0000
 -2.518734E-0001  1.236756E+0000
  2.158269E+0000 -4.709376E-0002
 -1.463702E+0000 -3.042907E-0001
  9.248333E-0001 -1.268698E-0001
  3.372599E-0001 -1.111226E-0001
 -4.399030E-0001  1.638615E+0000
 -4.475796E-0001  2.933095E-0001
 -9.367818E-0001 -1.726722E+0000
  2.357540E+0000 -6.614098E-0001
  9.264396E-0001  3.165163E+0000
 -2.533366E+0000  3.191769E+0000
  1.189175E+0000 -1.653909E+0000
 -1.239591E+0000 -1.071019E+0000
  3.042645E+0000  7.769308E-0001
  3.582175E-0001  4.338732E+0000
 -8.581464E-0001 -5.602914E-0002
 -9.998251E-0001 -4.231506E+0000
  5.359850E+0000 -2.423421E+0000
 -1.038164E+0000  5.377343E+0000
 -4.706149E+0000  8.402834E-0001
 -1.943608E-0001 -5.361286E+0000
  4.924361E+0000  5.338686E-0001
 -1.461731E+0000  7.218993E+0000
 -1.856999E+0000 -8.402597E-0001
 -1.558926E-0001 -4.344097E+0000
  3.631080E+0000  3.665319E-0001
 -6.029666E-0001  3.459481E+0000
 -2.548448E+0000 -3.630459E-0001
 -1.324659E+0000 -1.580787E+0000
  1.944828E+0000 -2.098358E+0000
  9.593503E-0001  1.055630E+0000
  1.362145E+0000  2.238264E+0000
 -2.121624E+0000 -1.431092E+0000
 -7.336406E-0001 -2.922895E+0000
  3.617627E+0000  1.631031E+0000
 -6.941810E-0001  2.932927E+0000
 -3.867771E+0000  3.233063E-0001
  2.368875E+0000 -9.367727E-0001
  3.863968E-0001  7.575948E-0001
 -3.618919E-0001  1.871554E+0000
  3.571550E-0001  1.491758E+0000
 -2.705611E+0000  7.788692E-0001
  2.249931E+0000 -1.419055E+0000
  1.162103E+0000  4.974353E-0002
 -1.719979E-0001  1.400635E+0000
  3.549546E-0001  1.060922E+0000
 -1.861885E+0000 -1.986519E+0000
  1.511202E+0000 -2.958960E+0000
 -1.040579E+0000  1.348719E-0001
  2.766108E+0000  1.905655E+0000
 -4.877019E+0000  8.106480E-0001
  1.234113E+0000 -3.978189E+0000
  2.820184E+0000 -1.527058E+0000
  1.828688E+0000  3.125508E+0000
 -2.365176E+0000  1.760497E+0000
 -8.369995E-0001 -2.669844E+0000
  6.394442E-0001 -7.844990E-0001
  2.346237E+0000  1.794975E+0000
 -3.852287E+0000  3.758544E-0001
 -1.613167E+0000 -2.063854E+0000
  2.986335E+0000 -2.043628E+0000
 -1.339807E+0000  3.535378E+0000
 -9.475679E-0001 -1.076751E+0000
 -4.523530E+0000 -2.046523E+0000
  6.222928E+0000 -5.375568E-0001
 -1.214267E+0000  3.887583E+0000
 -4.512761E+0000 -1.717962E+0000
  3.034185E+0000 -2.443730E+0000
 -3.503293E-0002  2.220340E+0000
  1.184868E-0001  9.970617E-0001
 -3.307549E+0000 -4.012662E-0001
 -5.863343E-0001 -1.575496E+0000
  1.784406E+0000  3.667749E-0002
  6.100160E-0001  1.206591E+0000
 -1.287893E+0000  2.827637E+0000
 -1.458958E+0000 -1.836300E+0000
 -4.022195E-0001 -2.404647E+0000
  1.645839E+0000  7.164758E-0001
  8.253984E-0001  2.250788E+0000
 -4.731806E+0000  4.732689E-0001
  1.501531E-0001 -3.201206E+0000
  3.037198E+0000 -1.253735E+0000
  1.301007E+0000  3.968026E+0000
 -1.845857E+0000  1.661030E+0000
 -2.817281E+0000 -1.450040E+0000
  3.685773E+0000 -3.492367E+0000
  3.957342E-0002  2.310369E+0000
 -1.614601E+0000  2.560201E+0000
  5.138413E-0001 -4.272115E+0000
  3.355348E-0001  6.693214E-0001
  1.824482E+0000 -1.303334E+0000
 -1.781188E+0000  2.053426E+0000
 -1.137764E+0000 -1.228943E-0001
  1.146591E+0000 -2.728740E+0000
  1.054031E+0000 -1.273484E+0000
  3.761436E-0001  2.459743E+0000
 -9.650044E-0001  1.743780E+0000
 -1.439447E+0000 -9.718557E-0001
  1.079921E+0000  3.069461E+0000
 -8.905055E-0003  1.471205E+0000
 -1.557254E+0000 -1.015166E+0000
  1.316857E+0000 -6.459177E-0001
 -7.914427E-0001  2.231865E+0000
  1.107885E+0000  5.461203E-0001
  4.187506E-0001  1.297901E+0000
 -1.473672E+0000 -1.625038E+0000
  8.581143E-0001 -1.766971E+0000
  2.415364E+0000  4.656298E+0000
 -3.682529E+0000  1.535222E+0000
 -1.168346E+0000 -3.963362E+0000
  2.196547E+0000 -1.530048E+0000
  7.348211E-0001  2.758212E+0000
 -6.764290E-0001 -3.944511E-0002
  1.425070E+0000 -9.926777E-0001
 -8.185934E-0001 -1.485256E+0000
  1.854662E+0000  1.544695E+0000
  9.926513E-0001  1.635040E-0002
 -8.466484E-0001  1.031772E+0000
 -2.110536E-0001 -8.136448E-0001
  2.170183E+0000  1.636479E-0001
 -9.545904E-0001  2.016406E+0000
 -1.138972E+0000 -1.227614E+0000
  2.351324E+0000 -2.392411E+0000
  1.416740E+0000  2.032059E+0000
 -1.215887E+0000  3.608338E+0000
 -2.906197E+0000 -1.952681E+0000
  2.675375E+0000 -4.405602E+0000
  2.178170E+0000  2.907807E+0000
  1.673434E+0000  2.323665E+0000
 -6.081190E+0000 -2.026165E+0000
  1.026653E+0000 -4.765152E+0000
  3.765163E+0000  2.255498E+0000
 -1.280734E+0000  5.217629E+0000
 -1.573659E+0000 -1.176772E+0000
  1.156067E+0000 -2.181836E+0000
  7.819648E-0001  1.038192E+0000
 -1.183108E+0000  4.798970E+0000
 -2.626866E+0000  1.445845E-0002
  6.351415E-0001 -3.477076E+0000
  1.682662E+0000  1.732600E+0000
  1.009888E+0000  1.725792E+0000
 -2.882248E+0000  7.283518E-0001
  2.100979E+0000 -2.986324E+0000
 -2.454834E-0001  1.842210E+0000
  3.462212E-0001  1.097849E+0000
 -2.477599E+0000  8.610660E-0001
  1.447972E+0000 -1.893114E+0000
 -1.592289E+0000  1.113714E+0000
 -1.069291E+0000  5.338746E-0001
  6.455052E-0001 -2.036276E+0000
 -1.083812E+0000 -2.054791E+0000
  8.013298E-0002  2.192591E+0000
 -4.523788E-0001 -3.755598E+0000
 -7.886136E-0001  1.709037E+0000
  1.939075E-0001  8.467810E-0001
 -1.378414E+0000  9.187023E-0001
  2.546446E+0000 -3.762335E+0000
 -4.952468E-0002  1.658159E-0001
  3.144659E+0000  3.535308E+0000
 -3.106685E+0000  1.368687E+0000
 -1.101406E+0000 -1.486728E+0000
  1.295742E+0000 -1.643498E+0000
  3.603836E+0000  2.009485E+0000
 -1.287870E+0000  3.477047E+0000
 -2.753670E+0000 -6.162186E-0001
  2.787733E+0000 -4.718850E+0000
  4.198261E+0000  1.524650E+0000
  4.236329E-0001  3.594171E-0001
 -3.823770E+0000 -8.580793E-0003
  6.645708E-0001 -4.039927E+0000
  5.438503E-0001 -3.710883E-0001
  1.696682E+0000  2.156401E+0000
 -2.860355E+0000  1.023004E+0000
 -1.391952E-0001 -1.559435E+0000
 -7.565011E-0001  1.008994E+0000
  2.442168E-0001  9.767524E-0001
  2.085879E-0001 -3.012001E-0001
  5.835673E-0001  1.322118E+0000
  2.082071E+0000  1.493033E+0000
 -1.752909E+0000  2.037480E+0000
  2.986614E-0002  9.239619E-0001
 -2.613338E-0001 -6.528679E-0001
 -2.164009E+0000  1.003730E+0000
 -1.501872E-0001 -1.257679E+0000
 -6.553429E-0001 -3.036119E-0001
 -9.831817E-0001 -1.392297E+0000
 -4.258661E-0001 -1.233847E+0000
  2.289648E+0000  2.263799E+0000
 -5.900051E-0001  4.483530E-0001
 -2.025320E+0000 -1.251384E+0000
  3.627309E+0000 -1.988141E+0000
  1.825831E-0002  3.695885E+0000
 -1.347115E+0000  6.952511E-0001
 -1.609058E+0000 -1.531536E+0000
  8.714578E-0001 -1.192575E+0000
  1.477398E-0001 -1.542613E+0000
  1.037023E+0000  4.018584E-0002
 -2.549478E+0000  4.638230E-0001
  1.964358E+0000  6.970849E-0001
 -3.504476E-0001  1.344407E+0000
 -6.579509E-0001 -5.878858E-0001
 -1.712552E-0001 -8.756890E-0001
  2.629622E-0001 -5.195534E-0002
  2.601900E+0000  2.167897E+0000
 -3.466452E+0000  1.614924E-0001
 -3.709008E+0000 -2.139655E+0000
  4.035301E+0000 -7.167274E-0001
  2.517821E+0000  4.819938E+0000
 -5.660923E+0000 -7.466896E-0001
  7.805892E-0001 -7.149412E+0000
  4.811968E+0000 -1.915250E+0000
 -3.936263E-0001  4.933831E+0000
 -1.140295E+0000  5.636946E-0001
 -3.566266E+0000 -3.869605E+0000
  3.597176E+0000  7.748052E-0004
 -1.453991E+0000  1.614001E+0000
 -2.658188E+0000 -1.557908E+0000
  3.070065E+0000 -2.315896E+0000
 -1.052342E+0000  2.073388E+0000
 -6.592425E-0001  2.484401E+0000
 -2.318361E+0000 -1.596501E+0000
  8.173087E-0001 -1.471705E+0000
  2.022384E+0000  1.463944E+0000
 -2.464777E+0000  7.232132E-0001
 -1.423157E+0000 -1.504401E+0000
  4.204013E-0001 -1.156860E+0000
  2.915809E+0000 -1.231286E+0000
 -1.658015E+0000  3.400506E+0000
 -2.009782E+0000 -5.913706E-0002
  1.742318E+0000 -3.606902E+0000
  1.337094E+0000  5.177884E-0001
  8.999876E-0001 -1.854849E-0001
 -2.015759E+0000  1.145080E+0000
  1.405622E+0000 -1.335617E+0000
 -7.133133E-0003 -1.210914E+0000
  1.657818E+0000  1.877359E+0000
 -5.854150E-0001 -1.398959E+0000
 -3.466043E-0001 -8.052574E-0001
  2.274038E-0001  2.213124E+0000
  6.693344E-0001  5.171821E-0001
 -9.342126E-0001  1.018274E+0000
  4.377397E+0000 -6.530959E-0001
 -1.257926E+0000  3.251083E+0000
 -1.312039E+0000 -2.070395E+0000
  3.935916E-0001 -1.919365E+0000
  7.220817E-0001  3.009960E+0000
 -1.766496E+0000  1.176023E+0000
 -1.139127E+0000 -3.084296E+0000
  3.686915E+0000 -7.706689E-0001
  5.513740E-0001  2.743634E+0000
 -2.797909E+0000 -3.076408E+0000
  1.029694E-0001 -1.787429E+0000
  4.115574E+0000 -8.637259E-0001
 -2.083366E+0000  9.978346E-0001
 -1.705293E+0000 -9.453265E-0001
  3.338273E+0000 -8.798509E-0001
 -3.090524E+0000  2.641866E+0000
  1.331829E-0001 -7.518269E-0001
 -3.400869E+0000 -2.016057E+0000
  2.082058E+0000  1.512725E+0000
  8.915117E-0001  2.478153E+0000
  2.849142E-0001 -1.299899E+0000
 -6.598530E-0002 -3.104915E+0000
 -9.064813E-0001  4.445118E-0001
  2.018393E+0000  2.066634E+0000
 -2.684759E+0000  4.277103E-0001
 -9.004053E-0001 -2.207473E+0000
  3.039351E+0000 -3.864035E-0001
  1.095646E-0001  3.704997E+0000
 -9.942988E-0001  2.524793E+0000
 -2.613126E+0000 -5.656600E+0000
  2.423173E-0001 -2.771704E+0000
  4.214485E+0000  1.558964E+0000
 -4.211591E+0000  1.817181E+0000
  2.561717E-0001 -2.676474E+0000
  1.803351E+0000 -3.832923E+0000
 -1.065320E+0000  3.213035E+0000
 -6.818473E-0001  2.277944E+0000
 -3.483841E+0000 -5.773785E-0001
  1.650617E-0001 -3.371209E+0000
  3.400358E+0000  2.065268E+0000
 -1.260774E+0000  3.510367E+0000
 -2.986772E+0000 -1.807484E+0000
  1.429316E+0000 -3.253171E+0000
  2.292584E+0000  1.391287E+0000
 -2.855082E+0000  3.608815E+0000
  4.548244E-0001 -2.420423E+0000
 -1.091331E-0001 -3.918250E-0001
  2.643292E+0000  1.737803E+0000
  8.518648E-0001 -1.952078E-0001
 -3.816267E+0000  9.662531E-0001
  2.040805E+0000 -1.300669E+0000
  1.730132E+0000 -8.903692E-0002
 -1.380227E+0000  3.190561E+0000
 -1.285562E+0000 -1.754318E-0001
  1.727003E+0000 -3.986570E+0000
  2.007018E+0000  2.631560E+0000
 -2.074166E+0000  1.085974E+0000
 -2.121624E+0000 -1.635332E+0000
  1.880117E+0000 -4.285716E+0000
  1.099052E+0000  1.098763E+0000
 -1.433493E+0000  2.062061E+0000
 -2.549756E+0000 -2.873105E+0000
  1.060880E+0000 -7.458470E-0001
  3.188623E+0000  2.538556E+0000
 -9.918304E-0001  4.582028E+0000
 -2.758659E+0000 -4.719137E-0001
  2.197893E+0000 -1.201936E+0000
  2.958498E+0000  9.758927E-0001
 -1.923299E+0000  2.118482E+0000
 -2.211392E+0000 -1.460759E+0000
 -2.389554E-0001 -3.301308E+0000
  1.295659E+0000  1.703894E-0001
 -4.977530E-0001  4.397859E+0000
  1.362993E+0000  8.175491E-0002
 -1.317452E+0000 -6.693787E-0001
  2.394997E+0000  1.499650E+0000
  5.478884E-0001  2.432769E+0000
 -4.342809E+0000  7.985185E-0001
  2.473163E+0000 -3.690524E+0000
 -2.160834E-0001  2.242694E-0001
  1.115387E-0002  2.156932E+0000
 -1.255693E+0000  1.037791E-0001
 -1.983132E+0000 -8.313384E-0001
 -8.185702E-0001 -1.707627E+0000
  1.593035E+0000 -1.869532E-0001
 -5.550355E-0001  1.655105E+0000
 -3.360185E-0001 -6.171577E-0001
  5.353983E-0001 -3.192061E+0000
  2.649029E+0000  1.792424E+0000
  2.604610E-0001  2.604870E-0001
 -7.456621E-0001  6.832763E-0001
  1.574999E+0000 -2.638986E+0000
 -2.772243E-0001 -1.314202E+0000
  1.547966E+0000 -3.488174E-0001
  3.229445E-0001  1.066485E+0000
 -2.409969E+0000 -7.413609E-0001
  1.167023E+0000  1.310978E-0001
  2.091123E+0000 -1.123944E+0000
 -1.544550E+0000  1.625234E+0000
  1.519182E+0000 -1.309979E+0000
  5.185763E-0001 -1.267042E+0000
 -4.105372E-0001  1.859761E+0000
 -3.461214E-0001 -9.362545E-0001
  7.363260E-0001  1.983481E-0002
  9.320648E-0001  6.664106E-0001
 -4.719513E-0001 -1.353336E+0000
 -2.672546E+0000 -1.710578E+0000
  3.045129E+0000 -1.563243E+0000
 -5.765768E-0001  2.623245E+0000
 -1.591219E+0000 -5.543896E-0001
  2.061102E-0001 -4.273662E+0000
  4.111174E-0001  1.802452E+0000
  3.219552E-0001  4.263270E+0000
 -2.074788E+0000 -3.558132E-0001
 -2.297967E+0000 -5.720968E+0000
  3.547104E+0000 -1.409284E+0000
  9.314856E-0001  2.654209E+0000
 -3.110546E+0000 -8.737501E-0001
  2.664150E-0001 -2.483350E+0000
  3.334516E+0000 -1.104331E+0000
  1.426940E+0000  3.702359E+0000
  6.804790E-0002  2.281370E+0000
 -5.010600E+0000 -7.702253E-0001
  4.784385E+0000 -3.852705E+0000
  3.784541E+0000  1.402168E+0000
 -3.009043E+0000  4.204958E+0000
  6.258687E-0001 -3.453848E+0000
  1.767445E-0001 -1.775831E+0000
 -9.367171E-0002  2.421697E+0000
 -3.290899E+0000  7.838158E-0001
  5.179325E-0001 -2.730187E+0000
 -1.301909E-0001 -1.629097E+0000
  5.875953E-0001  1.479816E+0000
  1.308537E+0000  1.406426E+0000
 -3.486833E+0000  2.353879E+0000
  1.055077E+0000 -1.536542E+0000
 -4.187277E-0001  4.139764E-0001
  3.050167E+0000  6.512692E-0001
 -1.649992E+0000  2.404197E+0000
 -1.630068E+0000  8.295266E-0002
 -1.889651E-0002 -2.007493E+0000
  3.441810E-0002  1.301845E+0000
  1.428425E-0001 -1.634741E-0001
 -6.651660E-0001  6.554222E-0001
 -2.727193E+0000 -2.897825E+0000
  3.481792E+0000  3.638942E-0001
 -1.360492E+0000  1.188876E+0000
 -2.840190E+0000  3.329941E-0001
  7.998910E-0002 -2.170084E-0001
  3.951448E+0000 -2.133483E+0000
 -2.977651E+0000  3.376014E+0000
  1.020770E+0000 -9.946050E-0001
 -1.455676E+0000 -1.257045E-0001
  1.898442E+0000  5.343263E-0001
 -3.344870E-0001  1.932326E-0001
 -3.784133E+0000  4.053519E-0003
  1.519911E+0000 -1.719721E+0000
  8.732310E-0001  1.091321E-0001
  9.401859E-0002  8.005400E-0001
  4.541396E-0001  1.285949E+0000
 -1.408885E+0000 -4.151376E-0001
  1.117374E+0000 -5.423722E+0000
  5.777974E-0001  1.843481E+0000
 -1.303624E+0000  2.883525E+0000
 -2.134112E+0000 -1.338832E+0000
 -2.746698E+0000 -3.635354E+0000
  2.740748E+0000  1.081077E+0000
  2.370396E-0001  4.472565E+0000
 -2.520410E+0000 -1.000095E+0000
  1.004360E+0000 -3.251206E+0000
  1.360229E+0000 -5.070169E-0001
 -1.017611E+0000  1.128731E+0000
 -1.419145E+0000 -2.100524E-0001
  2.313681E+0000 -3.359043E+0000
  1.010797E+0000 -1.252288E+0000
 -1.734699E+0000  2.646400E+0000
 -6.414595E-0001 -4.349358E-0001
  9.104654E-0001 -2.384677E+0000
 -5.741625E-0001  5.026056E-0001
  1.446933E+0000  3.604711E-0001
 -7.253578E-0001  1.147516E+0000
 -5.650458E-0001 -1.195807E+0000
  2.669158E+0000  2.715467E+0000
 -1.411166E+0000  6.198740E-0001
 -2.458247E+0000 -1.065970E+0000
  2.793391E+0000 -4.839947E+0000
  2.457670E+0000  1.785379E+0000
  2.216487E-0002  2.409099E+0000
 -1.588454E+0000 -1.643966E+0000
  7.509804E-0001 -2.350940E+0000
  7.453552E-0001  5.434909E-0001
 -3.479492E+0000  2.097272E+0000
  9.712294E-0001 -3.074509E+0000
  4.179904E-0001 -1.219883E+0000
  5.588702E-0001  2.741547E+0000
 -2.507012E+0000 -1.063940E+0000
  3.206675E-0001 -3.525530E-0001
  1.872510E+0000  1.018072E+0000
 -2.933730E+0000  3.262527E+0000
 -2.985039E+0000 -1.343842E-0001
  1.400134E+0000 -3.396590E+0000
  1.062805E+0000  1.333904E+0000
  2.648662E+0000  6.878795E-0001
 -2.612961E+0000  1.621363E+0000
 -2.964584E-0001 -5.663849E-0001
  7.031296E-0001  9.844729E-0001
  3.160673E-0001  1.908958E+0000
 -2.554647E+0000 -1.717126E+0000
 -1.143816E+0000 -9.196689E-0001
  3.035162E+0000  3.548309E-0001
  5.290505E-0001  4.121489E-0001
 -2.035961E+0000  7.610643E-0001
  5.440413E-0001 -2.416921E+0000
 -6.231128E-0001 -4.557814E-0001
 -2.585488E-0001  9.428355E-0001
  1.063974E+0000 -4.461847E-0001
 -3.102258E+0000  1.235838E+0000
  1.451637E-0001 -8.027077E-0001
  1.148064E+0000  3.551760E-0001
 -9.148543E-0001  1.110856E+0000
  2.280600E-0001 -6.007742E-0001
 -1.681734E+0000  1.185156E+0000
  9.856872E-0001 -1.095201E+0000
 -2.104838E+0000  2.812099E+0000
 -4.150701E-0001 -7.632328E-0001
 -8.114064E-0001 -7.887819E-0001
  2.990399E-0001  7.646462E-0001
 -4.558075E-0001 -9.566035E-0001
  7.623917E-0001 -1.669766E+0000
  1.517057E+0000  7.986941E-0001
 -1.981782E-0001  1.772386E+0000
 -1.504848E+0000 -1.125973E+0000
 -1.056807E-0001 -1.807762E+0000
  2.534284E+0000 -2.939304E+0000
 -6.953656E-0001  3.808435E+0000
 -1.065320E+0000  5.375002E-0001
 -4.094282E+0000 -4.574164E+0000
  3.325787E+0000 -2.386217E+0000
 -2.879157E-0001  2.908423E+0000
 -1.020296E+0000  7.989519E-0001
 -7.717597E-0001 -2.490721E+0000
  1.089722E+0000 -4.599169E-0001
  2.833641E+0000  1.817100E+0000
 -3.273317E+0000  3.058648E+0000
 -1.760044E+0000 -2.753320E+0000
  4.018590E-0001 -1.793117E+0000
  1.408617E+0000 -1.215243E-0002
 -5.184930E-0001 -3.762907E-0001
 -1.309402E+0000  3.331878E-0001
  9.890697E-0001 -1.001960E+0000
 -1.964498E+0000  9.620591E-0001
  8.519093E-0001 -7.726235E-0001
 -3.304992E-0001 -1.010092E+0000
  8.827728E-0001 -1.824765E-0001
 -1.337180E+0000  7.311700E-0001
  5.847785E-0001 -3.416536E-0001
 -3.571509E-0003  7.635938E-0001
 -1.095233E+0000  2.555466E-0001
 -6.628716E-0001 -2.367875E+0000
  3.821243E+0000 -1.168489E+0000
 -1.045780E+0000  4.186649E+0000
 -2.429580E+0000  7.671843E-0001
 -1.013260E+0000 -2.762497E+0000
  3.313465E+0000 -1.754367E+0000
  9.003299E-0001  2.934221E+0000
 -1.635394E+0000  2.552203E+0000
 -1.028696E+0000 -6.730884E+0000
  1.358202E+0000 -5.292069E+0000
  2.982016E+0000  1.582332E+0000
 -2.322293E+0000  3.581100E+0000
 -1.912127E+0000 -1.550210E+0000
  3.387899E-0001 -1.896774E+0000
  3.780048E+0000  2.559334E+0000
 -4.024726E+0000  4.385846E+0000
 -1.267139E+0000 -2.744285E+0000
  6.043951E-0001 -2.388667E+0000
  2.540672E+0000  2.614134E+0000
 -1.497980E+0000  6.843118E-0001
 -4.548439E+0000 -3.826250E+0000
  1.062798E+0000 -3.329926E+0000
  6.005817E-0001  4.860203E+0000
 -2.285055E+0000  3.478194E+0000
 -1.339504E+0000 -2.346529E+0000
  2.726402E+0000 -1.905700E+0000
  3.820223E+0000  1.478362E+0000
 -2.347154E+0000  3.466214E+0000
  1.100496E+0000 -4.164336E+0000
 -2.110969E+0000 -1.287161E+0000
  3.906225E+0000 -2.712097E-0002
 -1.795426E+0000  2.965173E+0000
 -6.240420E-0001 -6.250692E-0001
  1.257693E+0000 -1.306310E+0000
  2.838262E+0000  8.564925E-0001
  9.207693E-0001  2.729864E+0000
 -3.045267E+0000 -2.061868E+0000
 -5.196171E-0001 -2.831937E+0000
  4.457107E+0000  3.395316E+0000
 -1.363165E+0000  2.713479E+0000
 -2.023071E+0000 -8.040551E-0001
  1.623718E+0000 -4.489297E+0000
  4.175927E+0000  3.489816E+0000
 -1.724743E+0000  5.378610E+0000
 -5.548307E+0000 -5.883609E-0001
  2.579020E+0000 -5.530154E+0000
  2.218796E+0000  3.410166E+0000
  4.256651E-0002  4.125955E+0000
 -5.428512E+0000 -1.260032E+0000
  2.097429E+0000 -4.321685E+0000
  5.506494E+0000 -6.804545E-0002
 -9.415139E-0001  5.455452E+0000
 -2.650587E+0000 -3.166081E-0001
 -6.827221E-0001 -2.692026E+0000
  3.702737E+0000  2.411711E+0000
 -1.695717E+0000  1.915834E+0000
 -1.932503E+0000 -2.985468E+0000
  3.656858E+0000 -2.112040E+0000
 -7.511098E-0001  3.725928E+0000
 -2.222621E+0000 -4.290353E-0001
 -5.181186E-0001 -3.025006E+0000
 -1.593308E-0001 -2.015753E+0000
  2.026691E+0000  3.883467E+0000
 -2.856688E+0000  6.663953E-0001
 -3.777549E-0001 -2.156155E+0000
  2.244890E+0000 -1.633080E+0000
 -7.983497E-0001  9.827572E-0001
 -1.572982E-0001  6.753639E-0001
 -2.199012E+0000  9.574765E-0002
 -5.422991E-0001 -9.182136E-0001
  1.956468E+0000  1.029569E+0000
 -1.204100E+0000 -6.828479E-0001
 -3.748564E+0000 -9.901929E-0001
  1.340880E+0000 -2.191668E+0000
 -3.081323E-0001  6.659338E-0001
 -1.407146E+0000  2.169639E+0000
  2.104268E-0001 -1.072616E+0000
 -1.495591E+0000 -3.654001E+0000
  1.068792E+0000 -5.993028E-0001
  1.893095E+0000  2.874956E+0000
 -3.442543E+0000  4.202575E+0000
 -4.394154E-0001 -3.482260E+0000
  2.265095E+0000 -1.878937E+0000
  2.823330E+0000  8.608175E-0001
 -1.147846E+0000  3.972337E+0000
 -1.457728E+0000 -1.987474E+0000
  2.044457E-0002 -3.161570E+0000
  3.574337E+0000  2.288158E+0000
 -9.921296E-0001  3.805531E+0000
 -2.380391E+0000 -2.601885E+0000
  2.002235E+0000 -1.406655E+0000
  4.368793E+0000  9.649655E-0001
 -2.260569E+0000  1.570621E-0001
 -5.643032E-0002 -4.794045E+0000
  2.436986E+0000 -1.063775E+0000
  2.843312E+0000  4.080636E+0000
 -3.133470E+0000  2.268656E+0000
 -5.673461E+0000 -3.710293E+0000
  4.704300E+0000 -2.344045E+0000
  4.247871E+0000  4.004055E+0000
 -4.999234E+0000  1.559268E+0000
 -1.986596E+0000 -3.847247E+0000
  2.804521E+0000 -1.786827E+0000
  4.187215E+0000  5.577810E+0000
 -6.683860E+0000  1.564646E+0000
 -5.463365E-0001 -3.527887E+0000
  2.579026E-0001 -3.383562E-0001
  1.905617E+0000  2.407674E+0000
 -2.801620E+0000  2.704063E+0000
 -8.784948E-0001 -1.539337E+0000
  1.917058E+0000 -2.651237E+0000
 -1.234696E+0000  2.642761E+0000
  1.630369E+0000 -1.270358E+0000
 -3.513483E+0000 -1.272961E-0001
  2.694802E+0000 -2.511704E+0000
  1.070383E-0001 -2.428102E+0000
  6.179007E-0001  8.647955E-0001
 -1.821963E-0001  1.616357E+0000
 -1.554411E+0000  4.684069E-0001
  5.363229E-0001 -1.498390E-0001
 -1.533532E-0001  1.936883E+0000
  1.031010E-0002  1.023831E+0000
 -7.428891E-0002 -5.445534E-0001
 -4.665425E-0001 -2.623235E+0000
 -1.052648E+0000  9.815425E-0001
  1.104254E+0000  5.833231E-0001
 -3.742192E+0000  4.505352E-0001
  2.767930E+0000 -3.133559E+0000
 -1.232188E+0000  1.621715E+0000
  1.416299E-0001  1.059732E+0000
 -2.113353E+0000 -2.326776E+0000
  3.041382E+0000  3.580953E-0001
 -3.934789E-0001 -2.480175E-0001
 -6.363679E-0001 -1.180954E+0000
  1.514779E+0000  1.905133E-0001
  9.231734E-0002  1.125721E+0000
  4.596611E-0002  3.122341E-0001
 -6.337997E-0001 -3.682588E-0001
  1.835614E+0000 -1.674626E-0001
 -2.658242E+0000  2.061485E+0000
  8.498447E-0001 -3.561184E-0001
 -5.705944E-0001  1.236919E+0000
 -2.811320E-0001 -1.412872E+0000
  1.354529E+0000 -2.208367E-0001
  1.388616E+0000  7.096065E-0001
 -1.223976E+0000 -5.187612E-0002
  1.379054E+0000 -8.325340E-0001
  1.348923E+0000 -1.355798E+0000
 -1.013922E+0000  2.956225E-0001
  7.588314E-0001 -2.070312E+0000
 -4.377748E-0001  1.005499E+0000
  1.632613E+0000 -1.741454E+0000
 -4.837484E+0000  1.457014E+0000
  2.644418E+0000 -2.563599E+0000
  8.924156E-0001  2.562866E+0000
 -2.031888E+0000  9.440404E-0001
 -1.095792E+0000  4.536810E-0001
  1.254990E+0000 -2.147656E+0000
  2.659750E+0000 -3.594461E-0001
 -2.593285E+0000  2.412193E+0000
 -5.899502E-0001 -1.975662E-0001
  8.670343E-0001 -3.104190E+0000
  1.528033E-0002  1.476386E+0000
 -8.654449E-0001 -1.475128E+0000
 -5.985007E-0001 -1.414131E+0000
  1.547056E+0000 -9.733493E-0001
  1.252747E+0000  1.943167E+0000
  1.561476E+0000 -2.361764E-0001
 -3.293620E+0000  1.271673E+0000
 -2.135302E-0001 -1.290419E+0000
 -6.876264E-0001 -1.183714E+0000
  3.053209E+0000  1.131218E+0000
 -2.067022E+0000  4.379034E-0002
  8.846178E-0001  9.609173E-0001
 -1.586111E+0000 -7.435615E-0001
  5.868596E-0001  2.655578E+0000
 -1.063557E+0000  1.149555E+0000
 -6.408513E-0001  6.067439E-0001
  1.674649E-0001  1.895375E-0001
  1.440053E-0002 -4.818197E-0001
 -4.260403E-0001 -8.919575E-0001
  3.680513E-0001  1.439214E+0000
 -7.955205E-0001  2.498886E+0000
 -3.164967E+0000 -2.075188E-0001
 -5.617939E-0001 -1.767020E+0000
  2.695548E+0000 -1.239132E+0000
  2.211226E+0000  2.628404E+0000
 -2.611358E+0000  2.566132E+0000
 -2.783978E+0000 -5.069704E+0000
  4.989809E+0000 -3.891314E+0000
  4.845432E-0001  5.644420E+0000
 -2.232280E+0000  1.930112E+0000
 -1.242925E+0000 -3.497896E+0000
  1.996653E+0000 -1.904502E+0000
  1.613680E+0000  1.677605E+0000
 -4.143341E+0000  3.260141E+0000
  8.480569E-0001 -3.210178E+0000
 -1.067506E+0000 -4.942089E-0001
 -6.340479E-0001 -3.078074E-0001
  1.435397E+0000 -2.213819E+0000
 -5.639241E-0002 -5.986228E-0001
  2.340036E-0001 -4.907455E-0001
 -1.536769E+0000  1.535316E-0002
  5.461640E-0002 -1.954802E+0000
 -1.317495E+0000  8.474449E-0001
 -4.870165E-0001 -1.191695E+0000
  2.458262E-0001 -3.108794E-0001
  1.553305E+0000 -1.161690E+0000
  1.753664E-0001  2.092279E+0000
 -2.501550E+0000 -4.898260E-0001
  2.484747E-0001 -4.774799E+0000
  3.825875E+0000  8.040118E-0001
  4.649360E-0001  3.215058E+0000
 -5.334188E+0000 -8.067518E-0001
  2.228141E+0000 -5.610461E+0000
  3.993711E+0000  2.145995E+0000
 -8.149945E-0001  3.761685E+0000
 -3.550258E+0000 -1.431607E+0000
  2.024650E+0000 -3.157894E+0000
  1.909436E+0000  8.034505E-0001
  5.709207E-0001  2.407605E+0000
 -2.764998E+0000 -1.159285E+0000
 -1.034247E+0000 -2.314554E+0000
  1.285454E+0000 -1.229790E+0000
 -5.365829E-0002  1.388098E+0000
 -2.629889E+0000  1.656035E+0000
 -1.223221E+0000 -2.852140E+0000
  3.892068E+0000  8.902431E-0001
 -7.529832E-0001  3.197050E+0000
 -1.862577E+0000 -5.065295E-0001
  1.319718E+0000 -7.658212E-0001
  1.760816E+0000  2.048656E-0001
  2.051761E+0000 -1.010678E-0001
 -3.951171E+0000 -1.398296E+0000
  2.545280E+0000 -2.960939E+0000
  1.416103E-0001 -5.754566E-0001
 -1.887112E+0000  1.660181E+0000
 -6.636058E-0001 -3.027572E-0001
 -3.116122E+0000  1.377426E+0000
  1.420792E+0000 -2.033119E+0000
 -2.269233E+0000  1.604814E+0000
  3.152001E+0000  1.136058E+0000
 -1.811437E+0000 -1.666666E+0000
 -1.285825E+0000 -9.919699E-0001
  2.361458E+0000 -8.015782E-0001
 -3.827835E-0001  1.809930E+0000
 -1.306485E+0000 -8.728522E-0002
  1.931002E+0000 -9.742685E-0001
  5.699651E-0001 -8.686745E-0001
  5.691368E-0001 -2.037624E+0000
  2.137838E+0000  6.568286E-0001
 -1.967929E+0000  2.281148E-0001
 -5.721790E-0001  3.783102E-0001
  4.418483E+0000 -1.960154E+0000
 -1.488093E+0000  1.594015E+0000
  1.944693E+0000  5.808855E-0001
 -3.189619E+0000  1.191959E-0003
  3.083829E+0000 -2.697485E+0000
  6.917183E-0001  3.418059E+0000
 -3.029312E+0000  1.671102E+0000
 -1.042249E+0000 -3.348829E+0000
  2.604994E+0000 -3.861065E-0002
 -2.470990E+0000  2.088383E+0000
  3.293952E-0001  4.014723E-0001
 -9.691037E-0001 -7.733364E-0001
  1.119793E+0000 -2.744686E-0002
 -1.685156E+0000  7.815070E-0001
 -1.257324E+0000 -1.028594E+0000
  6.917372E-0002 -2.950615E-0001
  2.695197E+0000 -2.912872E-0001
 -3.102910E+0000  6.580588E-0001
 -5.869328E-0001 -1.786409E+0000
  7.814869E-0001 -3.633184E+0000
  1.824380E+0000 -6.210687E-0001
 -2.538399E+0000  1.691418E-0001
  3.308171E-0002 -1.433722E+0000
  1.327721E+0000 -9.805946E-0001
  2.206888E+0000  2.923253E+0000
 -1.637758E+0000  1.202207E+0000
  1.981111E+0000 -2.080981E+0000
 -9.224070E-0001  1.219654E+0000
 -4.868388E-0001  9.364743E-0001
  3.468165E-0001  4.941251E-0002
 -7.583374E-0002  1.028655E+0000
 -1.072990E+0000 -2.942498E-0001
 -8.096396E-0001 -1.868093E+0000
 -4.040391E-0001 -1.990563E+0000
  1.348108E+0000 -1.383455E+0000
 -2.383272E+0000  1.621321E+0000
  2.278347E-0001 -1.328149E+0000
  1.454055E+0000 -1.573463E+0000
  6.159477E-0001  3.099882E-0001
  1.965388E+0000  1.904589E+0000
 -2.020803E+0000 -1.263607E-0001
 -2.621270E-0001 -2.214517E+0000
  1.440030E+0000 -1.783284E-0001
  1.476249E+0000  3.149669E+0000
 -2.926021E+0000  2.392765E+0000
 -4.283535E-0001 -2.339478E+0000
  8.762038E-0001  1.122987E-0001
  1.809278E-0001  4.666995E-0001
 -1.641381E+0000  2.004183E+0000
 -2.326522E-0002 -2.171405E+0000
 -3.866107E-0002  9.404095E-0001
  1.699379E+0000 -9.285596E-0001
 -2.006144E+0000  3.328128E+0000
  6.269814E-0001 -6.089404E-0001
 -1.683747E+0000 -2.081984E+0000
  2.075988E+0000 -1.552522E+0000
 -3.019354E-0001  1.432536E+0000
 -1.222521E+0000  1.634596E+0000
 -1.664726E+0000 -5.073098E-0001
  1.567862E-0002 -2.074466E+0000
 -1.600459E+0000 -1.446866E+0000
  3.438965E+0000  2.134973E+0000
 -1.495013E+0000  3.219472E+0000
 -1.758668E+0000 -6.882279E-0001
 -1.678922E-0001 -9.945885E-0001
  3.551918E+0000  1.432020E+0000
 -2.835366E+0000  5.098314E-0001
 -9.648006E-0001  4.238764E-0001
  7.387181E-0001 -4.786080E+0000
 -8.024935E-0001  3.285049E+0000
  4.333935E+0000  5.364250E-0001
 -4.677963E+0000  1.961420E+0000
  3.219918E-0001 -3.554813E+0000
  3.774227E+0000 -3.748420E-0001
 -7.985461E-0001  4.116171E+0000
 -2.643731E+0000  6.597086E-0001
 -8.159297E-0001 -5.271695E+0000
  2.384838E+0000 -5.832757E-0001
  1.369368E+0000  2.447579E+0000
 -1.064602E+0000  1.175414E+0000
 -1.250612E+0000 -3.639023E+0000
  1.265975E+0000 -6.046551E-0001
  4.445545E+0000  1.946147E+0000
 -4.129502E+0000  3.032756E+0000
 -2.259608E-0001 -3.668491E+0000
 -5.979583E-0001 -3.775334E+0000
  7.458827E+0000  4.079867E-0001
 -4.167528E+0000  5.298771E+0000
 -5.023681E+0000 -1.831860E+0000
  2.325311E+0000 -4.708663E+0000
  3.834625E+0000  1.803216E+0000
 -2.718925E+0000  4.317183E+0000
 -4.695901E+0000 -3.226344E+0000
  6.801901E+0000 -4.512147E+0000
  3.700268E+0000  2.867272E+0000
 -1.914166E+0000  4.433723E+0000
 -4.004249E+0000 -1.009023E+0000
  4.513768E+0000 -4.041232E+0000
  5.510192E-0001  2.239038E+0000
  4.342113E-0001  4.894454E+0000
 -3.519894E+0000 -4.189711E-0001
  1.629908E-0001 -5.165576E+0000
  4.857926E+0000  6.600018E-0002
 -2.542943E+0000  6.948280E+0000
 -1.409114E+0000 -2.179270E-0001
  1.177288E-0001 -2.560176E+0000
  1.498520E+0000  2.159913E+0000
 -2.626531E-0001  2.792222E+0000
 -3.567076E+0000 -1.044862E+0000
  1.545863E+0000 -6.520133E+0000
  2.913514E+0000 -1.088913E+0000
  1.434854E+0000  4.622846E+0000
 -2.179650E+0000  1.300869E+0000
 -4.666560E+0000 -3.573116E+0000
  5.362190E+0000 -2.729998E+0000
  1.181208E+0000  2.519778E+0000
 -2.177693E+0000  1.993663E+0000
 -2.117730E+0000 -6.816022E-0001
  3.117121E+0000 -1.526695E+0000
 -1.561095E+0000  2.835446E+0000
  8.335367E-0002  3.411794E-0001
 -3.678679E+0000  5.184520E-0001
  2.105493E+0000 -3.523618E+0000
 -1.699004E+0000 -7.932545E-0001
  2.263947E+0000 -1.431551E+0000
 -9.572778E-0001  1.605468E+0000
  1.065824E+0000  1.444707E+0000
 -9.535323E-0001 -1.120806E+0000
 -1.133955E+0000 -2.006704E+0000
  1.872745E+0000  3.129095E-0001
  1.490339E+0000  1.012110E+0000
 -2.858912E+0000  3.229072E+0000
 -1.777421E+0000 -3.613561E+0000
  1.954979E+0000 -1.207903E+0000
  3.396609E+0000  3.417998E+0000
 -2.710282E+0000  1.364366E+0000
 -2.909449E+0000 -3.930911E+0000
  5.127066E+0000 -2.540699E+0000
  3.816580E+0000  1.197304E+0000
 -2.059394E+0000  4.993100E+0000
 -2.552099E+0000 -5.480000E+0000
  2.840993E+0000 -2.049263E+0000
  2.455501E+0000  2.048456E+0000
 -1.880688E+0000  2.843221E+0000
 -4.912334E+0000 -1.556512E+0000
  1.806826E+0000 -4.771118E+0000
  1.914325E+0000  4.104326E+0000
 -2.247489E-0001  2.524516E+0000
 -4.720356E+0000 -4.630577E-0001
 -3.453075E-0001 -3.802927E+0000
  3.638607E+0000 -1.769392E+0000
 -3.687595E-0001  2.537112E+0000
 -2.781112E+0000  5.158907E-0001
 -5.590049E-0001 -2.366011E+0000
  4.640958E-0001 -2.163325E+0000
  2.289135E+0000  1.777187E+0000
 -1.683389E+0000  1.245455E+0000
 -8.295455E-0001 -4.578114E-0001
 -1.604714E+0000 -1.172715E+0000
  2.536626E+0000  2.399175E-0001
  1.666223E+0000  1.722077E+0000
 -2.561755E+0000  1.011935E+0000
 -8.068333E-0001  8.110088E-0002
  5.448812E-0001 -7.406315E-0001
  2.298673E+0000  1.632300E+0000
 -1.996603E+0000 -1.099926E-0001
 -2.189049E-0001 -1.385666E+0000
  2.699106E+0000 -2.064455E+0000
 -6.511346E-0001  5.017047E-0001
  1.041737E+0000  2.563919E+0000
 -2.947197E+0000  9.958683E-0001
 -1.647311E+0000 -2.746947E+0000
  1.471504E-0001 -2.534384E+0000
  3.731857E+0000  6.360941E-0001
 -1.843160E+0000  4.014154E+0000
 -1.316579E+0000 -1.086980E+0000
 -5.923601E-0001 -1.740892E+0000
  9.142856E-0001  1.931025E+0000
  2.147065E+0000  3.294691E+0000
 -4.063017E+0000  7.621925E-0001
 -1.077362E+0000 -3.378034E+0000
  4.079309E+0000 -1.117226E+0000
  1.460627E+0000  5.352056E+0000
 -4.704974E+0000  3.170909E+0000
 -1.248099E+0000 -4.219753E+0000
  3.590894E+0000 -1.675545E+0000
  2.261601E+0000  3.431908E+0000
 -1.780541E+0000  3.748834E+0000
 -2.876530E+0000 -2.900793E+0000
 -3.236816E-0001 -7.835949E-0001
  3.976759E+0000  1.605282E+0000
 -2.999025E+0000  2.309097E+0000
 -7.543459E-0001 -8.094719E-0001
  1.354959E+0000 -4.888459E+0000
  1.613574E+0000  2.199132E+0000
  1.793579E+0000  2.301520E+0000
 -3.118351E+0000 -5.315160E-0001
  1.044662E+0000 -3.396942E+0000
  1.444068E+0000  2.011890E+0000
  9.213107E-0001  3.960681E+0000
 -2.815674E+0000 -1.489254E+0000
 -2.939303E+0000 -7.838249E-0001
  3.128067E+0000 -1.190630E+0000
 -1.350662E+0000  1.702110E+0000
 -1.600301E+0000  1.326087E+0000
  8.449810E-0001 -2.540581E+0000
  1.934243E+0000  1.442689E-0001
 -1.382545E-0001  4.442638E+0000
 -4.543508E+0000 -1.388406E-0001
 -1.421560E+0000 -4.369123E+0000
  3.823632E+0000  9.783010E-0001
 -1.328470E+0000  4.577233E+0000
 -4.006808E+0000  8.422033E-0001
  4.705233E-0002 -5.153110E+0000
  3.946695E+0000 -6.301801E-0001
 -1.927883E+0000  4.532406E+0000
 -2.992222E+0000 -3.975523E-0001
 -2.714445E-0001 -2.788157E+0000
  2.165908E+0000 -3.881809E+0000
  2.799294E+0000  3.881958E+0000
 -1.314063E+0000  1.535108E+0000
 -2.162626E+0000 -9.443652E-0001
  5.207301E+0000 -1.521624E+0000
  8.819552E-0001  3.369579E+0000
 -1.358358E+0000  6.002410E-0001
 -3.625849E+0000 -3.262924E+0000
  2.175429E+0000 -9.215505E-0001
  1.556937E+0000  3.608646E+0000
 -7.571877E-0001 -8.058673E-0002
 -1.922587E+0000 -9.541292E-0001
  2.881725E-0001 -7.914451E-0001
  9.894436E-0001  1.004951E+0000
 -1.944503E+0000  1.050679E+0000
  5.626199E-0002 -5.032724E+0000
  3.354665E+0000 -1.524788E+0000
  9.448342E-0001  4.022257E+0000
 -1.368063E+0000  3.499377E+0000
 -3.377959E+0000 -8.929764E-0001
  3.921753E+0000 -1.836862E+0000
 -1.071320E+0000  2.600658E+0000
 -6.421354E-0001  2.615461E+0000
 -7.670487E-0001 -4.058519E-0001
  1.697898E-0001 -2.325154E+0000
 -1.211166E+0000  5.194369E-0001
  2.768501E+0000 -1.516069E+0000
 -1.747004E+0000  9.891244E-0001
 -1.011943E-0001 -1.654351E+0000
 -1.903925E+0000 -1.923870E+0000
  4.456743E+0000 -3.508658E+0000
 -2.066785E+0000  4.504829E+0000
  3.509713E-0001 -2.292505E+0000
 -2.828908E+0000 -3.236780E-0001
  2.024670E+0000 -1.167185E+0000
  1.849335E+0000  4.499609E+0000
 -1.842772E+0000  3.905323E-0001
  1.533839E-0001 -3.494321E+0000
  4.585118E+0000 -1.273055E-0001
 -2.786349E+0000  5.256478E+0000
 -1.402521E+0000 -2.537545E+0000
  1.990100E+0000 -2.586316E+0000
  2.034999E+0000  2.384933E+0000
 -2.258783E+0000  4.587256E+0000
 -1.403821E+0000 -3.690211E+0000
  1.254661E+0000 -2.985450E+0000
  3.482820E+0000 -1.003063E+0000
  9.536386E-0001  3.758422E+0000
 -7.771037E-0001 -1.707368E+0000
 -1.190895E+0000 -2.040899E+0000
 -1.419609E-0001 -1.803682E+0000
  2.666661E+0000  1.808992E+0000
 -2.378148E-0001  1.475032E+0000
 -3.196036E+0000 -6.834123E-0002
  2.013384E+0000 -1.185893E+0000
 -9.387045E-0001 -7.653400E-0001
  1.510464E+0000  1.159774E+0000
 -2.419091E+0000  3.716685E-0002
 -5.750723E-0001 -9.226212E-0001
  1.407396E+0000  1.685481E+0000
  1.470809E-0001 -6.946899E-0001
 -1.402912E+0000  1.269857E+0000
  7.621295E-0001 -2.891111E-0001
 -3.499036E-0001  3.471434E+0000
 -4.228305E-0001 -5.189057E-0001
 -2.320839E+0000  8.438517E-0001
 -2.723748E-0001  9.745673E-0001
  1.487604E+0000 -8.070722E-0002
 -3.153559E+0000  1.845215E+0000
 -6.076315E-0001 -1.136221E-0001
  4.504503E-0001  1.955269E-0001
  7.756041E-0001  1.159283E+0000
 -4.768028E-0001  2.066697E+0000
 -6.583622E-0001 -1.127831E+0000
 -2.188278E-0001  4.755595E-0001
  8.086960E-0001  1.561826E-0001
 -2.175629E+0000  2.846052E+0000
  1.377023E+0000 -1.057896E+0000
 -2.782551E+0000  8.591671E-0001
  2.242647E+0000  8.330051E-0001
  5.781176E-0001 -7.761220E-0001
 -4.197889E-0001 -3.089834E+0000
  6.235694E-0001  1.909439E+0000
 -2.850182E+0000 -1.860966E+0000
  4.090418E-0001 -1.661033E+0000
  1.057952E+0000  1.385496E+0000
 -3.707616E+0000  2.409889E+0000
  2.964497E+0000 -5.038683E+0000
 -4.158602E-0001  1.739068E+0000
  2.894030E+0000  5.124616E-0001
 -4.275862E+0000  2.090601E+0000
  2.454654E+0000 -2.625846E+0000
 -6.392832E-0001  2.276702E+0000
 -7.461480E-0001  8.850552E-0001
 -1.785566E+0000 -2.006220E+0000
  2.377533E+0000  4.346556E-0001
  2.309372E-0001  2.030858E+0000
 -2.710517E+0000  6.265153E-0001
  4.378553E-0001  7.447587E-0002
  3.513262E-0001 -9.301493E-0001
 -1.019977E+0000  1.985238E+0000
  1.957929E+0000  1.528386E+0000
 -2.239547E+0000 -1.595866E+0000
  2.017522E+0000  3.359163E-0001
  2.907979E-0001  7.746697E-0001
 -1.238150E+0000  4.035231E-0001
 -4.065153E-0001 -2.502460E+0000
 -1.113976E+0000 -2.698860E+0000
  3.174475E+0000  2.365460E+0000
 -1.907403E+0000  2.260317E+0000
 -1.952580E+0000 -4.727405E+0000
  2.032715E+0000 -1.538574E+0000
  2.615382E+0000  6.885835E+0000
 -2.914397E+0000  1.373648E+0000
 -1.255933E+0000 -4.808150E+0000
  3.797288E+0000 -1.094680E+0000
  1.330373E+0000  2.483933E+0000
 -3.843450E+0000 -3.205520E-0001
 -4.311129E-0001 -5.325770E+0000
  3.264780E+0000  6.462526E-0001
  2.104844E-0002  3.584250E+0000
 -3.918728E+0000 -3.484500E-0002
 -1.952218E+0000 -5.102920E+0000
  5.757627E+0000 -1.642253E+0000
 -1.056160E+0000  2.960254E+0000
 -3.146208E+0000  2.177988E+0000
  5.895946E-0001 -5.196795E+0000
  2.351221E+0000 -1.552894E+0000
  1.453665E+0000  3.747793E+0000
 -2.160024E+0000  1.194539E+0000
 -2.603426E+0000 -2.651395E+0000
  2.631512E+0000 -1.055987E+0000
  1.443509E+0000  5.452143E-0001
 -2.403530E+0000  2.510089E+0000
  8.381516E-0001  4.657583E-0001
 -2.767246E+0000 -1.440072E+0000
  2.771882E+0000 -1.468352E+0000
  3.290091E+0000  1.270053E+0000
 -7.441758E-0001  2.993627E+0000
 -6.423118E-0001 -2.490140E+0000
  1.802932E+0000 -1.007486E+0000
  2.450578E+0000  9.876056E-0001
 -2.286869E+0000  1.416384E+0000
  3.034596E-0001 -1.479175E+0000
  2.121356E+0000 -1.213883E+0000
 -7.863859E-0001  2.863117E+0000
 -1.883688E+0000  1.060739E+0000
 -7.741374E-0001  1.302484E+0000
  1.874805E+0000 -1.284320E-0002
  1.043723E+0000 -9.998191E-0001
 -1.708532E+0000  8.103748E-0001
 -8.089221E-0001 -2.249936E-0001
  9.462089E-0001  4.400461E-0002
  4.310660E-0001  8.510406E-0001
 -1.607546E+0000  8.669785E-0001
 -1.461034E+0000  1.083183E-0004
  2.972212E+0000 -2.244432E+0000
 -3.618295E-0001  3.737150E+0000
  2.588366E+0000  3.448335E-0001
 -5.802238E-0001 -7.498214E-0001
  2.283704E+0000  1.613086E+0000
  1.661340E+0000  9.043590E-0001
 -1.824305E+0000  8.283476E-0001
 -2.903351E-0001 -3.434512E+0000
  5.348991E+0000 -2.456775E-0001
 -2.176098E+0000  2.738983E+0000
 -6.985616E-0001  1.251841E+0000
  1.438114E+0000 -2.213430E+0000
  5.854865E-0001 -1.400725E+0000
  1.243308E+0000 -7.932065E-0001
 -4.678101E-0001  1.839983E+0000
 -2.348939E+0000 -1.532483E+0000
  1.276526E+0000 -2.993135E+0000
  2.534983E+0000  2.144176E+0000
 -8.956459E-0001  1.837271E+0000
 -3.427225E+0000 -3.704421E+0000
 -5.898022E-0001 -3.709799E+0000
  2.912502E+0000  2.640717E+0000
 -4.865623E-0001  1.315645E-0001
 -2.961799E+0000 -1.618177E+0000
  3.325629E+0000 -4.097197E+0000
  3.360952E+0000  5.721453E-0001
  2.163915E-0002  2.058379E+0000
 -2.803036E+0000  1.922229E+0000
  1.216835E+0000 -3.941131E+0000
  9.560526E-0001  9.052856E-0001
 -3.804558E-0001  3.991443E+0000
 -2.775746E+0000 -7.984494E-0001
  2.850874E+0000 -2.562303E+0000
  3.414543E-0001 -8.623253E-0001
  4.771577E-0003  7.882679E-0001
  1.750231E-0001 -3.094489E+0000
  2.089328E-0001  2.975065E-0001
  7.756989E-0001 -1.331902E+0000
  4.608654E-0001 -2.394499E-0002
  1.787012E+0000  2.054659E+0000
 -1.061368E+0000 -1.472618E+0000
 -2.099071E-0001 -8.381334E-0001
  3.792847E+0000  1.102844E+0000
 -4.914136E-0001  2.657421E+0000
 -2.273609E+0000 -9.792025E-0001
  1.500858E-0001 -2.948069E+0000
  1.390291E+0000  3.613302E+0000
  2.345999E+0000  1.954663E+0000
 -4.063892E+0000 -5.550039E-0001
  1.840705E+0000 -2.126214E+0000
  3.146420E+0000  8.944742E-0001
 -2.370951E+0000  3.026210E-0001
 -2.023353E+0000 -2.157681E+0000
  1.530778E+0000 -5.542503E+0000
  1.365628E+0000  1.890392E-0001
  1.962735E+0000  4.179345E+0000
 -4.944656E+0000  8.977670E-0001
  1.475763E+0000 -3.803683E+0000
  2.763848E-0001 -1.196966E+0000
  2.459717E+0000  2.733046E+0000
 -3.182039E+0000  1.546771E+0000
 -3.364627E+0000 -4.649829E+0000
  5.120090E+0000 -8.648929E-0001
  9.687639E-0001  2.953564E+0000
 -1.743215E+0000  9.667462E-0001
 -1.178445E+0000 -2.493367E+0000
  1.651879E+0000 -9.487333E-0001
  1.349685E+0000  2.417585E+0000
 -1.634854E+0000  9.930370E-0001
 -1.686168E+0000 -4.718472E+0000
  2.004191E+0000 -3.575906E+0000
  2.421351E+0000  2.155900E+0000
 -6.767354E-0001  6.439713E-0001
 -2.537366E+0000 -1.632502E+0000
  1.333517E+0000 -3.495074E-0001
 -1.494885E-0001  1.367197E+0000
 -9.124242E-0001  9.872387E-0001
  6.170254E-0001 -3.895851E+0000
  1.227277E+0000 -1.205336E-0001
  1.865461E+0000 -9.428262E-0001
  3.898020E-0001  1.386363E+0000
 -3.773822E-0001 -1.359246E-0001
 -8.519347E-0001 -2.133433E+0000
  9.455806E-0001 -4.758092E-0001
  2.710373E+0000  7.100710E-0001
 -1.756944E+0000  2.556537E+0000
 -1.052516E+0000 -1.037802E+0000
  1.359666E+0000 -8.713201E-0001
 -7.217461E-0001  1.828128E-0001
 -1.270617E+0000  7.840984E-0001
 -4.632549E-0001 -1.209474E+0000
  1.416094E+0000 -2.881254E+0000
  9.199314E-0001  3.290503E+0000
 -3.900660E-0001  2.699713E+0000
  1.254106E-0001 -2.408455E+0000
  3.818755E-0001 -2.114637E+0000
  1.656423E+0000  4.129699E-0001
 -1.768986E+0000  2.201209E+0000
 -2.030082E+0000 -1.068104E+0000
  4.778633E-0001 -7.466414E-0001
  1.436169E-0001  3.818477E+0000
 -5.676094E-0001 -2.031986E+0000
 -4.217667E+0000  2.021956E+0000
  2.101698E+0000 -1.580180E+0000
 -3.100108E+0000  1.488441E+0000
  1.668401E+0000 -1.437185E+0000
 -2.193962E+0000  3.916260E+0000
 -8.719720E-0001  1.330526E-0001
  1.452718E-0001  2.120963E-0001
 -1.421896E+0000  3.178846E+0000
  2.740099E+0000 -1.239157E+0000
 -2.815349E+0000  7.923901E-0001
 -1.968686E+0000 -7.603913E-0001
  2.179275E+0000 -1.617241E+0000
  1.656336E+0000  6.495068E-0001
  5.604669E-0001  1.393481E+0000
 -3.957969E-0001 -1.631287E-0001
 -5.205243E-0001 -2.837621E+0000
  3.309334E+0000  7.574553E-0001
  1.098630E-0001  3.157177E+0000
 -1.017666E+0000 -2.774697E+0000
  1.938685E+0000 -1.529481E+0000
 -1.006061E+0000  2.628398E+0000
 -4.568102E-0001  1.790646E-0001
 -1.059994E+0000 -3.024554E+0000
  3.165812E+0000 -3.402486E-0001
 -1.105504E+0000  2.683578E+0000
 -2.995328E+0000 -4.128890E-0001
 -1.954451E-0001 -3.470352E+0000
  2.919547E+0000  9.547759E-0001
 -5.358419E-0001  5.992071E-0001
 -8.368986E-0001 -1.081386E+0000
  2.638102E+0000  2.872871E-0001
 -1.673002E+0000  2.317535E+0000
 -6.636411E-0001  1.542042E-0001
 -7.791810E-0001  3.691228E-0001
  1.666922E+0000 -5.587497E-0001
  7.057688E-0001  1.186362E+0000
 -1.954323E+0000  4.463528E-0001
 -5.861975E-0001 -4.166753E-0001
 -1.597349E-0001 -1.404046E+0000
  1.091402E+0000  1.703036E+0000
 -8.512008E-0001  2.710122E+0000
 -4.468631E+0000 -5.487370E-0001
 -2.072477E+0000 -2.504524E+0000
  3.987178E-0001 -2.130712E-0001
  2.260093E+0000  2.786734E+0000
 -7.746377E-0001 -7.344599E-0001
 -1.332908E+0000  8.685391E-0001
  1.721524E+0000 -1.577435E+0000
 -3.708642E-0002  2.440742E+0000
  1.727612E-0001  8.195653E-0001
 -4.055885E+0000 -2.614940E+0000
  1.683629E+0000 -2.843182E+0000
  1.856513E+0000  3.106464E+0000
 -1.527742E+0000  2.696617E+0000
 -2.985907E+0000 -1.704451E+0000
  2.459080E+0000 -3.193351E+0000
  1.365602E+0000  1.291570E+0000
  4.292681E-0001  1.391393E+0000
 -3.537562E+0000 -2.043536E+0000
  2.537318E+0000 -3.844915E+0000
  5.268112E-0001  5.441408E+0000
  1.282333E+0000  2.375794E+0000
 -4.804906E+0000 -5.630420E-0001
  2.260645E+0000 -1.268766E+0000
  4.931746E+0000  2.556994E+0000
 -6.362311E+0000  4.840107E+0000
 -1.096488E+0000 -1.363596E+0000
  1.744668E+0000 -2.189395E+0000
 -5.773590E-0001  2.077701E+0000
 -8.256215E-0001  3.194838E+0000
 -2.407158E+0000 -7.697711E-0001
  8.984852E-0001 -3.220482E+0000
  2.106319E+0000 -8.048500E-0003
 -3.890909E+0000  2.424022E+0000
  1.408134E+0000 -6.806371E-0001
 -1.949349E+0000 -6.327685E-0001
 -5.328445E-0001 -2.217833E+0000
  2.091663E+0000 -5.710788E-0001
  3.047307E+0000  1.136489E+0000
 -4.928872E+0000  2.663094E+0000
  1.740962E-0001 -5.401221E+0000
  1.958857E+0000 -2.018483E+0000
  1.215289E+0000  1.782844E+0000
 -7.481251E-0001  1.463261E+0000
 -1.870574E+0000 -2.304136E+0000
  2.405925E+0000 -3.517803E-0001
 -2.195008E-0001  2.353679E+0000
 -1.878116E+0000  3.573441E+0000
 -8.322925E-0001 -2.089540E+0000
 -1.030098E+0000 -1.109544E+0000
  1.464540E+0000  8.227830E-0001
  1.042790E+0000  2.799364E+0000
 -3.828139E+0000 -6.202231E-0001
  6.296482E-0001 -5.139082E+0000
  2.598876E+0000 -3.827332E-0001
  7.066379E-0001  2.387503E+0000
 -2.542623E+0000  2.111353E+0000
 -1.578861E+0000 -3.916604E+0000
  3.662356E+0000 -5.265253E-0001
 -1.029812E+0000  4.920792E+0000
 -1.577853E+0000  2.322169E+0000
 -4.486051E-0001 -4.234476E+0000
  3.401774E+0000 -1.057827E+0000
  1.383478E+0000  5.790372E+0000
 -4.456538E+0000  1.263013E+0000
 -1.915440E+0000 -3.474913E+0000
  4.864398E+0000 -2.850347E+0000
  2.906640E-0002  6.978805E+0000
 -2.522088E+0000 -6.579672E-0001
 -6.646548E-0001 -4.896758E+0000
  4.530182E+0000  7.922513E-0001
  2.399035E+0000  4.392667E+0000
 -3.959983E+0000 -4.354560E-0001
  4.870929E-0001 -3.672524E+0000
  4.859616E+0000  7.544332E-0002
 -2.111934E+0000  5.877160E+0000
 -4.439827E+0000 -1.980971E+0000
 -9.349697E-0001 -5.628304E+0000
  7.351669E+0000 -8.058170E-0001
 -1.440088E+0000  6.897522E+0000
 -5.589591E+0000  6.064339E-0001
  6.849643E-0001 -6.811463E+0000
  3.459917E+0000  1.028606E+0000
  2.596376E+0000  5.570106E+0000
 -7.027656E+0000  2.344947E-0001
  7.588971E-0001 -6.280259E+0000
  5.729189E+0000  2.096475E+0000
  3.353401E-0001  7.997046E+0000
 -5.555106E+0000 -1.383323E+0000
 -1.320223E+0000 -4.918887E+0000
  8.644969E+0000 -9.104149E-0001
 -2.409883E+0000  6.002821E+0000
 -2.289019E+0000 -1.206629E+0000
 -3.204529E+0000 -4.127393E+0000
  6.394505E+0000  1.884654E+0000
 -2.144239E+0000  4.652618E+0000
 -3.772224E+0000 -2.872708E+0000
  5.538200E-0001 -2.954632E+0000
  6.940547E+0000  2.763488E+0000
 -3.718131E+0000  5.823797E+0000
 -2.352628E+0000 -2.798448E+0000
 -1.228895E+0000 -2.819761E+0000
  3.119565E+0000 -1.227089E+0000
 -1.484224E+0000  2.789312E+0000
 -2.148830E+0000  8.873362E-0001
 -6.087353E-0001 -3.994072E+0000
  2.390440E+0000 -1.140142E+0000
  1.671485E+0000  3.941763E+0000
 -2.774287E+0000  2.645985E+0000
 -2.305571E+0000 -2.534167E+0000
  4.078478E+0000 -2.373060E+0000
 -1.847194E+0000  4.309829E+0000
 -1.418995E+0000  1.946329E+0000
  3.940360E-0001 -1.100396E+0000
 -1.084197E+0000  1.160533E+0000
  3.089370E+0000  5.142769E-0001
 -2.148968E+0000  2.727822E+0000
  2.644511E-0001 -6.623405E-0001
  5.095342E-0001 -1.337689E+0000
  1.130411E+0000  2.934993E+0000
 -4.686978E+0000  6.611324E-0002
  2.055246E+0000 -4.336402E+0000
  1.123341E+0000 -4.936903E-0001
 -3.707350E-0001 -8.414813E-0001
  1.862005E+0000 -1.420108E+0000
 -1.543024E+0000 -2.952438E-0001
  9.731081E-0001 -4.466318E-0002
 -7.392537E-0002  1.610537E+0000
  2.272606E-0002  9.392954E-0001
  9.405100E-0001 -1.519856E+0000
 -1.404067E-0001  3.802775E-0001
  1.358227E+0000  3.833409E+0000
 -3.036944E+0000  1.621059E+0000
  1.212868E+0000 -3.079358E+0000
  1.015156E+0000  1.663694E+0000
  1.889602E+0000 -7.707125E-0001
  4.429499E-0001  2.990487E+0000
 -1.383806E+0000 -1.909125E-0001
 -1.350890E+0000  8.259481E-0001
  6.249715E+0000 -1.022612E+0000
 -2.131449E+0000  6.316758E-0001
 -1.881439E-0001 -2.213035E+0000
  3.171785E+0000 -1.310898E-0001
  1.358940E+0000  2.608979E+0000
 -1.538914E+0000  1.758953E+0000
 -3.719543E-0001 -1.758997E+0000
  4.394739E-0001 -1.025170E+0000
  6.032504E-0001  9.529498E-0001
 -4.252056E+0000  7.765234E-0001
  1.700756E+0000 -1.590524E+0000
  2.939378E-0001  8.028506E-0001
 -4.590008E-0001  8.965258E-0001
 -7.484254E-0002 -8.048139E-0001
  1.389936E+0000  1.480487E+0000
 -1.133333E-0001 -1.873594E+0000
  2.020704E-0001  1.314423E-0001
  4.684485E-0001 -7.979208E-0001
  9.514025E-0002  5.936980E-0001
 -2.757560E+0000  8.973046E-0001
  3.465250E+0000 -2.979745E+0000
  4.618394E-0001  2.208752E-0001
 -1.164449E+0000  3.167949E+0000
 -3.909611E+0000 -1.716385E+0000
  8.690049E-0001 -2.078291E+0000
  1.799406E+0000 -1.007438E+0000
 -2.598640E+0000  4.587923E+0000
 -1.510233E+0000 -1.880589E+0000
 -2.494080E+0000 -3.757738E+0000
  5.035153E+0000 -7.628502E-0001
  1.407536E+0000  4.962494E+0000
 -4.064279E+0000  1.703316E+0000
 -1.149310E+0000 -4.125823E+0000
  3.642061E+0000  1.006425E-0001
  7.088613E-0001  4.177622E+0000
 -4.466424E+0000  1.347014E+0000
  2.705597E-0001 -2.796737E+0000
  1.697479E+0000 -2.566802E+0000
  1.093615E+0000  2.816090E+0000
 -2.372968E+0000  9.327712E-0001
  3.327466E-0001 -2.571508E+0000
  2.909761E-0001  2.095673E+0000
  1.217976E+0000  2.824459E+0000
 -3.472163E+0000  1.079817E+0000
  1.668249E-0001 -2.405704E+0000
  2.100738E+0000 -1.122017E+0000
 -1.969143E+0000  3.492360E+0000
 -7.194724E-0003 -3.468639E-0001
  6.268713E-0001 -3.356299E+0000
  1.854846E+0000  3.276847E-0001
  2.494686E+0000  3.304780E+0000
 -3.360236E+0000 -8.606146E-0001
 -1.829716E+0000 -2.730706E+0000
  3.157830E+0000 -1.188794E+0000
  1.433285E+0000  3.729777E+0000
 -4.563597E+0000  1.323245E+0000
  9.666884E-0002 -2.435790E+0000
  2.126622E+0000 -1.371509E+0000
  1.315214E+0000  3.820795E+0000
 -5.120573E+0000  1.018404E+0000
 -1.351663E+0000 -5.065331E+0000
  2.215541E+0000 -1.889272E+0000
  2.203035E+0000  6.958039E-0001
 -2.036993E+0000 -9.831591E-0001
 -1.174628E+0000 -2.107682E+0000
  2.047907E+0000 -1.291153E+0000
  5.479451E-0001  2.147902E+0000
 -3.417669E+0000 -6.211137E-0001
 -1.976904E-0001 -4.832794E-0002
  2.782420E+0000 -1.410353E+0000
  3.101314E-0002  2.027109E+0000
 -9.224631E-0001  1.663574E+0000
 -4.330442E+0000 -2.301473E+0000
  3.317631E+0000 -1.592710E+0000
  1.589306E+0000  9.735606E-0001
 -4.351019E+0000  2.183818E+0000
  4.180277E-0001 -2.351721E+0000
 -5.323662E-0001 -2.080755E+0000
  2.882915E+0000 -5.977729E-0001
  3.087635E-0001  2.303196E+0000
 -7.508744E-0001 -1.471430E+0000
  1.272837E+0000  4.735465E-0001
  1.958744E+0000  9.051390E-0001
 -1.930273E+0000  1.489723E+0000
  4.055529E-0002 -2.251073E+0000
  4.553133E-0001 -1.114295E+0000
  2.723023E+0000  1.514642E+0000
 -6.754874E-0001  8.952286E-0001
 -2.063402E+0000  1.372365E+0000
  7.182240E-0001 -9.955326E-0001
  1.105992E+0000 -4.776036E-0001
  8.749544E-0001  4.188717E+0000
 -2.204703E+0000  1.256021E+0000
 -1.373264E+0000 -2.421493E+0000
  1.971523E+0000 -7.870251E-0001
  1.501737E+0000 -4.328869E-0001
  7.763532E-0001 -6.277486E-0001
 -2.337591E+0000  5.586344E-0001
  1.224948E+0000  1.636072E+0000
  1.067762E+0000 -5.016190E-0002
  1.657046E-0001 -2.485470E+0000
 -2.081472E+0000 -7.048305E-0001
  3.924138E+0000  6.389426E-0001
 -2.774077E+0000  3.045059E-0002
 -9.936203E-0001 -6.356964E-0001
  1.404690E+0000 -9.938288E-0001
 -1.309588E+0000  2.187597E+0000
  9.317355E-0001 -1.787646E+0000
 -7.506492E-0001  7.791782E-0001
  1.470918E+0000 -8.016202E-0001
 -2.202134E+0000  5.211747E-0001
  6.822201E-0002  3.662547E-0001
  1.005530E-0001 -1.071056E+0000
  3.762732E-0001  9.642373E-0001
 -4.458690E-0001  2.329801E+0000
  9.384260E-0001  1.091107E+0000
 -1.708120E+0000 -8.022602E-0001
 -1.017188E+0000 -1.009811E+0000
  2.421164E+0000 -2.377803E+0000
 -1.441175E-0001  1.383068E+0000
 -1.682354E+0000  6.978653E-0001
 -1.305421E+0000 -2.148587E+0000
  1.419803E+0000 -1.483342E+0000
 -1.092842E+0000 -7.514561E-0001
 -3.052068E-0001 -1.168773E+0000
  1.126293E+0000  9.786942E-0001
 -7.400687E-0001  2.543901E+0000
 -3.576968E+0000 -1.436408E+0000
  8.820812E-0002 -2.832064E+0000
  3.671312E+0000  1.242351E+0000
  2.002099E+0000  4.550097E+0000
 -5.857539E+0000  3.715707E-0001
  2.753397E+0000 -7.216712E+0000
  1.655951E-0001  3.118970E-0001
  1.531866E+0000  2.377905E+0000
 -1.727445E+0000 -1.944025E+0000
 -2.126400E+0000 -3.304125E+0000
  3.426714E+0000 -1.900836E+0000
 -3.703557E-0001  2.743350E+0000
  6.257280E-0001  2.179966E-0001
 -8.896971E-0001 -3.679424E-0001
  1.421722E+0000  9.053682E-0001
 -1.245016E+0000  3.284668E+0000
 -5.195258E-0001 -4.882007E-0001
 -2.747888E+0000 -2.132895E+0000
  1.519681E+0000 -2.649096E+0000
  3.471105E+0000  4.293427E-0001
 -1.285050E-0001  2.617901E+0000
  9.513948E-0001 -7.932295E-0001
  6.996434E-0001 -1.784574E+0000
 -1.419186E+0000  1.818874E+0000
  1.998115E+0000 -8.073384E-0001
 -1.078714E+0000  5.481424E-0001
  2.355857E+0000  1.710039E-0001
 -1.064930E+0000  4.719591E+0000
 -4.280309E+0000  2.228613E+0000
 -1.230091E+0000 -3.304978E+0000
  2.632584E+0000  3.870493E-0001
  1.558088E+0000  2.181951E+0000
 -5.782786E+0000 -8.094153E-0001
  8.197026E-0002 -4.272054E+0000
  3.818392E+0000 -1.190095E+0000
 -6.958362E-0001  4.698553E+0000
 -3.856347E+0000 -7.414732E-0001
  1.347347E+0000 -3.765244E+0000
  3.404603E+0000  1.018916E+0000
 -9.513778E-0001  4.116381E+0000
 -6.247311E-0001  1.682811E-0001
 -1.525008E+0000 -4.998968E+0000
  2.890938E+0000  8.332285E-0001
  2.578547E+0000  4.143205E+0000
 -3.862619E+0000 -5.495268E-0001
 -2.218129E-0001 -1.468889E+0000
  2.129493E+0000 -7.124282E-0001
 -5.870171E-0001  3.199422E+0000
 -2.902238E+0000  1.092952E-0001
  3.608352E-0001 -2.369572E+0000
  1.569859E+0000  3.163490E-0001
 -9.939769E-0001  2.201723E+0000
 -1.175472E+0000  1.933736E-0001
  4.442461E-0001 -3.424548E+0000
  3.137979E+0000  4.707187E-0001
 -3.051952E+0000  4.554023E+0000
  1.160042E+0000 -3.960454E+0000
 -1.334088E+0000 -3.416919E+0000
  2.820793E+0000  2.438225E-0001
 -6.278773E-0001  4.537478E+0000
 -4.054302E+0000  2.301020E-0001
  1.770120E+0000 -2.893544E+0000
  8.728034E-0001  1.725607E+0000
 -2.827473E-0001  3.232207E+0000
 -1.410855E-0001 -1.018520E+0000
 -1.738890E-0001 -3.663350E+0000
  5.948965E-0001  3.644983E+0000
  2.761508E+0000 -1.869629E+0000
 -3.028011E+0000  7.697535E-0001
  8.773363E-0001 -9.843614E-0002
 -2.377610E-0001 -1.029149E+0000
  7.975761E-0001  1.373626E+0000
 -6.795552E-0001  2.318878E+0000
 -1.967021E+0000  2.543275E-0001
 -2.332323E+0000  6.342845E-0002
  3.067694E+0000 -1.649560E+0000
 -6.970855E-0001 -2.470104E-0001
  2.805271E+0000 -9.728293E-0001
 -2.130729E+0000  9.873270E-0002
  7.169938E-0001 -9.652236E-0001
  3.575030E-0001  1.694278E-0001
 -5.681848E-0001  2.028140E-0001
  1.906165E+0000 -5.044511E-0001
 -2.073038E+0000 -9.956687E-0002
  3.285313E+0000 -2.358304E-0001
 -1.351619E-0001  1.746775E+0000
 -2.858078E+0000  3.332498E-0001
 -5.686863E-0001 -3.038855E+0000
  2.987053E+0000 -1.550169E-0001
 -8.963584E-0001  2.245982E+0000
 -3.508214E+0000 -3.601700E-0001
 -2.581507E-0001 -1.746505E+0000
  4.059392E+0000 -1.121460E+0000
 -1.775769E+0000  1.425407E+0000
 -1.416537E+0000 -9.895517E-0001
  6.572971E-0002 -7.616715E-0001
 -6.262707E-0001  1.785061E+0000
  1.026709E+0000  4.127264E+0000
 -3.010548E+0000 -1.952289E+0000
 -2.653797E+0000 -1.988495E+0000
  3.296359E+0000 -1.650177E+0000
 -1.153426E+0000  2.848433E+0000
 -1.922761E+0000  2.561471E+0000
 -1.104749E+0000 -3.209879E+0000
  4.118145E-0001 -5.273842E+0000
  2.248294E+0000  3.917416E+0000
 -1.403985E+0000  4.872928E+0000
 -2.166704E+0000 -2.212904E+0000
  2.494945E+0000 -2.723064E+0000
  1.736397E+0000  1.916258E+0000
 -1.514995E+0000  4.469306E+0000
 -7.552445E-0001 -5.229895E-0001
 -2.851099E-0001 -4.640998E+0000
  1.011926E+0000  1.045716E+0000
  2.670646E+0000  8.513412E-0001
 -4.468611E+0000  3.879462E+0000
 -7.231317E-0002 -4.135795E+0000
  2.366027E+0000 -7.036985E-0001
  2.386824E+0000  3.009130E+0000
 -5.904594E+0000  1.093386E+0000
 -7.042765E-0001 -5.444133E+0000
  1.284868E+0000 -3.241647E+0000
  2.275781E+0000  3.339436E+0000
 -2.248060E+0000  4.282905E+0000
 -2.079651E+0000 -4.659514E+0000
  4.368969E+0000 -2.403117E+0000
  6.717777E-0001  2.882622E+0000
 -3.119325E+0000  4.906398E+0000
 -3.353997E+0000 -1.729880E+0000
  3.798766E+0000 -3.894379E+0000
  1.843856E+0000  4.488544E+0000
 -2.455750E+0000  3.216307E+0000
 -2.962829E+0000 -2.967165E+0000
  1.063132E+0000 -4.592735E+0000
  1.467855E+0000  1.210922E+0000
 -4.345867E-0002  4.193955E+0000
 -2.757076E+0000 -2.721633E+0000
  1.179921E+0000 -2.576420E+0000
  2.530567E+0000  2.345587E+0000
  5.930619E-0001  4.525168E+0000
 -2.804035E+0000 -1.056707E-0002
  1.359141E+0000 -3.580423E+0000
  3.122099E+0000  4.696631E-0001
 -7.237850E-0001  3.878793E+0000
 -3.516856E+0000  9.354655E-0001
  1.298196E+0000 -4.512248E+0000
  2.480710E+0000  5.078006E-0001
  1.034733E+0000  3.907113E+0000
 -4.561932E+0000 -1.349769E+0000
  3.048186E+0000 -5.687970E+0000
  1.582596E+0000  1.680178E+0000
  1.264234E-0001  3.601438E+0000
 -5.604132E+0000 -7.428930E-0002
  3.596396E+0000 -6.223552E+0000
  2.881578E+0000  4.002782E+0000
 -2.460676E+0000  2.297713E+0000
 -3.620694E+0000 -1.621647E+0000
  1.746687E+0000 -3.236719E+0000
 -8.635965E-0001  2.744760E+0000
 -6.632297E-0001 -8.580101E-0001
 -1.427233E+0000 -2.220447E-0001
  2.688533E+0000  2.728655E+0000
 -2.894412E+0000  1.163419E+0000
  5.159784E-0001 -3.872670E+0000
  1.530879E+0000 -1.033972E+0000
  1.268026E+0000  2.092487E+0000
 -5.387251E-0001  1.276350E-0001
 -2.528370E+0000 -1.544317E+0000
  2.943544E+0000 -3.476115E+0000
  2.400895E+0000  1.729170E+0000
 -1.151956E+0000  2.863822E+0000
 -6.187894E-0001 -4.389826E+0000
 -7.410877E-0001 -8.646480E-0001
  4.582242E+0000 -1.070838E+0000
 -2.258939E+0000  2.154920E+0000
  6.353862E-0001 -3.604655E+0000
  1.557823E+0000 -8.504836E-0001
  1.333849E+0000  9.532189E-0001
 -6.154046E-0001  6.576391E-0001
 -3.153475E+0000 -1.967789E-0001
  1.772531E+0000 -1.500591E+0000
  2.921535E+0000  1.434080E+0000
 -3.513187E+0000  1.188286E+0000
  3.112907E-0001 -1.207641E+0000
  1.903563E+0000 -1.802688E+0000
  7.130764E-0001  2.005370E+0000
  4.852662E-0001  1.189312E+0000
 -4.078801E+0000 -3.309322E+0000
  8.082439E-0001  2.141461E+0000
  2.278789E-0001  9.275741E-0002
  1.682412E+0000 -1.058351E-0001
 -8.835070E-0001  8.407304E-0001
 -7.463955E-0001  1.992348E+0000
  1.827765E-0001 -1.554045E+0000
 -4.920627E-0001 -2.924838E+0000
 -6.426644E-0001  2.147781E+0000
  1.841530E+0000  5.603314E-0001
 -3.764899E+0000  3.368047E-0002
  1.001663E+0000 -5.123733E+0000
  8.849812E-0001  6.962444E-0001
  9.322090E-0001  3.951662E+0000
 -2.094193E+0000  1.683441E+0000
 -2.918919E+0000 -2.197994E+0000
  1.382819E+0000  5.084063E-0001
  4.243924E+0000  6.310213E-0001
 -4.631010E+0000  1.444338E+0000
  8.532737E-0001 -1.023126E+0000
  2.169927E+0000 -1.377215E+0000
  2.567380E+0000  2.672812E+0000
 -3.799957E+0000  1.947257E+0000
 -1.891304E+0000 -3.670882E+0000
  2.710870E+0000 -8.839660E-0002
  7.961390E-0001  1.021815E+0000
 -2.950517E+0000  2.099717E+0000
  1.733640E+0000 -1.739094E+0000
  3.779541E-0001 -1.914951E-0002
  1.767354E+0000  3.311154E-0001
 -3.577910E+0000 -2.326930E-0001
 -1.802092E+0000 -4.109196E+0000
  3.109992E+0000 -1.436794E+0000
  2.184178E+0000  2.788525E+0000
 -2.195617E+0000  4.249028E+0000
 -2.343520E+0000 -4.399868E+0000
  2.849978E+0000 -4.010399E+0000
  3.777873E+0000  2.462791E+0000
 -1.113603E+0000  3.046890E+0000
 -2.327630E+0000 -1.181043E+0000
  1.360915E+0000 -4.430252E+0000
  2.822399E+0000  2.552802E-0001
  6.108824E-0001  2.978041E+0000
 -3.032908E+0000 -2.229223E+0000
  1.304631E+0000 -1.093235E+0000
  3.226905E+0000  9.688925E-0001
 -2.426040E+0000  4.335318E+0000
 -2.254954E+0000 -3.781302E+0000
 -6.286935E-0001 -2.821318E+0000
  6.856365E+0000  1.044186E+0000
 -6.126123E-0001  4.226599E+0000
 -5.686325E+0000 -8.539513E-0001
 -4.853416E-0001 -5.658322E+0000
  6.444621E+0000 -6.842592E-0001
  1.364023E+0000  7.317770E+0000
 -4.546992E+0000 -2.931520E-0001
 -1.753342E+0000 -7.351749E+0000
  5.687708E+0000 -1.314724E-0001
  1.070375E+0000  8.533719E+0000
 -7.174092E+0000  1.874173E+0000
 -1.072048E+0000 -6.840955E+0000
  5.121131E+0000 -3.558816E+0000
 -3.367314E-0002  6.059801E+0000
 -2.327415E+0000  8.108201E-0001
 -3.732732E+0000 -4.635593E+0000
  7.122632E+0000 -2.849858E+0000
 -2.363847E+0000  6.464475E+0000
 -1.882101E+0000 -2.291176E+0000
 -2.000300E+0000 -1.270377E+0000
  3.897295E+0000  7.100258E-0001
  1.380936E+0000  3.020205E+0000
 -2.307141E+0000  1.364148E+0000
  5.822866E-0001 -3.075405E+0000
  3.260919E+0000 -2.081426E-0001
  1.172185E+0000  4.620843E+0000
 -1.655771E+0000  1.911685E+0000
 -9.073717E-0001 -4.335693E+0000
  2.323525E+0000 -1.411306E+0000
  2.388358E+0000  2.268075E+0000
 -2.470484E+0000  1.550226E+0000
 -1.865824E+0000 -1.222676E+0000
  4.481398E+0000 -3.694409E+0000
 -3.708112E-0002  6.982424E+0000
 -2.461181E+0000  1.043785E+0000
 -2.978873E+0000 -4.800445E+0000
  2.623553E+0000 -2.112320E+0000
  3.692548E+0000  3.430714E+0000
 -1.855367E+0000  2.897863E+0000
 -2.118260E+0000 -5.210813E+0000
  2.501906E+0000 -3.221641E+0000
  3.036985E+0000  3.681889E+0000
 -5.691282E+0000  4.498750E+0000
 -3.025829E+0000 -5.149577E+0000
  6.245373E-0001 -3.623429E+0000
  4.924389E+0000  8.894638E-0001
 -1.299262E+0000  4.733575E+0000
 -1.882801E+0000 -9.206857E-0001
  1.133280E+0000 -5.957630E+0000
  4.822836E+0000  1.432698E+0000
 -1.313085E+0000  5.641904E+0000
 -2.894612E+0000 -1.649831E+0000
 -1.190292E+0000 -4.122266E+0000
  4.651688E+0000 -1.034484E+0000
  2.919309E-0001  4.904174E+0000
 -5.209185E+0000  1.342962E+0000
  6.933502E-0001 -4.533352E+0000
  2.783585E+0000 -1.613889E+0000
  1.018081E+0000  3.252088E+0000
 -4.963545E-0001 -2.072661E-0001
 -2.539291E+0000  1.524928E+0000
  2.284102E+0000 -2.550941E+0000
  3.070811E+0000  1.029326E-0002
 -1.421864E+0000 -3.144931E-0001
 -1.772893E+0000 -5.719152E-0001
  1.777454E+0000  6.837207E-0001
 -4.662460E-0001  2.635671E+0000
 -2.372718E-0001 -3.389085E+0000
 -2.866326E-0001 -2.761684E-0001
  1.512550E+0000  5.978790E-0001
 -1.217108E+0000  2.567829E+0000
 -1.982248E+0000 -3.834718E-0001
  2.804887E+0000 -1.986826E+0000
  1.182864E+0000  2.710977E+0000
 -1.135609E+0000  1.042874E+0000
 -2.658354E+0000  7.829612E-0001
  3.068827E+0000 -1.290832E+0000
 -1.692427E+0000  2.061037E+0000
 -1.466267E+0000 -9.115873E-0001
 -2.110363E+0000  7.051720E-0001
  2.761625E+0000 -1.547432E+0000
 -4.481083E-0001  1.374539E+0000
 -9.684175E-0001 -1.495537E+0000
 -9.697490E-0003 -2.802773E+0000
 -4.370115E-0001 -1.459561E+0000
  3.732914E+0000  2.706369E+0000
 -2.189449E+0000  1.223067E+0000
 -1.162739E+0000  4.915727E-0001
  2.977878E+0000 -1.395176E+0000
  4.110376E-0001  3.461920E+0000
 -3.535001E+0000  1.676603E+0000
  1.203379E+0000 -5.854634E+0000
  9.105941E-0001 -1.031379E+0000
  2.241782E+0000  3.921629E+0000
 -3.140619E+0000  2.828823E+0000
 -2.422261E+0000 -1.962350E+0000
  2.735318E-0001 -3.873883E+0000
  1.860238E+0000  8.627630E-0001
 -2.769368E+0000  4.639611E+0000
 -1.117994E+0000 -2.480915E+0000
 -1.743036E-0001 -2.605472E+0000
  4.581468E+0000  9.270849E-0001
 -7.280454E-0001  4.242980E+0000
 -1.785502E+0000 -1.607985E+0000
  3.235626E-0001 -1.538023E+0000
  2.148205E+0000 -7.564072E-0001
 -3.697360E-0001  6.731680E-0001
 -1.527314E+0000  8.205198E-0001
  3.514831E-0001 -1.152862E+0000
  9.107603E-0001 -1.544527E+0000
 -5.980896E-0001  7.598219E-0001
 -2.560209E+0000  6.384638E-0001
 -1.775480E+0000 -1.573507E-0001
  2.184161E+0000 -1.538491E+0000
 -2.003686E+0000  1.009645E+0000
  8.266423E-0001 -3.271339E-0001
  1.399211E+0000 -1.553360E+0000
 -8.493706E-0002  2.606168E+0000
 -1.884617E+0000  7.785578E-0001
  8.810378E-0004 -2.277005E+0000
  6.382696E-0001 -1.142109E+0000
  3.339814E+0000 -7.185387E-0002
 -1.931115E+0000  3.258950E+0000
 -1.794638E+0000  2.118760E-0001
  6.865253E-0001 -1.567346E+0000
  9.316514E-0001  4.697165E-0002
  1.212213E+0000  4.613530E+0000
 -5.674167E+0000 -1.091009E+0000
  1.533590E+0000 -3.211852E+0000
  1.470631E+0000  8.938563E-0001
 -4.352464E-0001  2.828056E+0000
 -2.155303E+0000 -5.247312E+0000
  9.612749E-0001 -4.662880E+0000
  3.018525E+0000  1.122123E+0000
 -1.018056E+0000  1.083650E+0000
 -1.494133E+0000 -1.630043E+0000
  2.152293E+0000 -1.892172E+0000
  3.155092E+0000  2.483939E+0000
 -3.630920E+0000  2.315265E+0000
 -1.455637E+0000 -3.687709E+0000
  1.583509E+0000 -1.266776E+0000
  1.052688E+0000  1.667547E+0000
 -2.448064E+0000  2.055761E+0000
 -1.119967E+0000 -4.232288E+0000
 -1.511302E+0000 -2.093307E+0000
  2.818327E+0000  2.029657E+0000
 -3.764412E+0000  5.038473E+0000
 -2.113532E+0000 -7.133490E-0001
  4.622496E-0001 -3.263173E+0000
  3.201263E+0000  3.127647E+0000
 -1.644316E+0000  3.312506E+0000
 -2.553700E+0000 -1.039183E+0000
  4.484703E-0001 -3.677073E+0000
  1.806549E+0000  1.499374E+0000
  3.164030E+0000  1.052882E+0000
 -4.000301E+0000 -1.402831E-0001
  1.312069E+0000 -3.668164E-0001
  2.361413E+0000 -8.698081E-0001
  2.397374E-0001  5.739112E+0000
 -3.296736E+0000 -1.384959E+0000
 -1.257859E-0001 -4.322811E+0000
  3.757661E+0000 -1.514532E+0000
 -2.442650E+0000  4.378742E+0000
 -4.392103E+0000  5.517149E-0001
  2.158685E+0000 -2.916873E+0000
  2.120592E+0000 -4.332256E-0001
  3.632304E-0001  2.627511E+0000
 -2.459621E+0000 -1.587186E+0000
  1.419339E+0000 -4.364799E+0000
  2.143722E+0000  1.551638E+0000
  7.579783E-0001  2.966742E+0000
 -4.237223E+0000  4.685886E-0001
  2.844971E+0000 -6.321999E+0000
  1.002442E+0000  3.358970E-0001
  3.496925E+0000  1.660070E+0000
 -3.127928E+0000  1.624806E+0000
 -9.299534E-0001 -3.769902E+0000
  1.998402E+0000 -1.136532E+0000
  2.257131E+0000  3.828303E+0000
 -3.469446E+0000  2.612739E+0000
 -1.751716E+0000 -5.549873E+0000
  3.556827E+0000  5.174269E-0001
 -7.984616E-0001  4.140141E+0000
 -4.273395E+0000 -3.260955E-0001
  1.286510E+0000 -3.381289E+0000
  3.119159E+0000  5.725816E-0002
 -1.361103E+0000  2.140370E+0000
  2.484000E-0002 -7.756293E-0001
 -4.272929E-0001 -3.198845E-0001
  3.364746E+0000 -4.762798E-0001
 -2.706225E+0000  1.481309E+0000
 -2.298680E+0000 -4.200689E-0001
  4.597803E+0000 -3.363527E+0000
 -1.905224E+0000  2.472053E+0000
 -1.582594E-0001 -6.765494E-0001
 -2.637376E-0001 -9.079639E-0001
  2.096705E+0000  2.220073E-0001
 -5.505615E-0002  1.200981E+0000
 -1.094205E+0000  3.389565E-0001
  5.378743E-0002  5.270378E-0001
  2.627414E+0000 -6.615438E-0001
 -1.825004E+0000  2.262470E+0000
 -6.039247E-0001 -2.292470E+0000
 -1.101046E+0000 -1.710191E+0000
  2.049901E+0000  1.332058E+0000
 -8.987684E-0001  1.915606E+0000
 -1.773131E+0000  3.530416E-0001
 -2.389445E+0000 -1.350485E+0000
  3.447246E+0000 -4.934580E+0000
 -3.543362E-0002  5.444029E+0000
  1.241178E+0000  1.164904E+0000
 -3.977637E+0000 -1.062764E+0000
  4.966959E+0000 -4.932154E+0000
  1.338548E+0000  6.411995E-0002
  7.972124E-0001  1.995053E+0000
 -3.097216E-0001  4.807456E-0001
 -1.105565E+0000 -1.602557E+0000
  3.920968E+0000  9.240317E-0001
 -8.992848E-0001  2.097391E+0000
 -2.772012E+0000 -6.394046E-0001
  9.210958E-0002 -2.426679E+0000
 -6.572661E-0001  4.618939E-0001
 -2.638073E-0001  1.278191E+0000
 -1.462293E-0001 -9.205738E-0001
 -3.028705E-0001 -2.257395E+0000
  1.035052E+0000  3.281147E+0000
 -1.491648E+0000  9.492691E-0001
 -1.227074E-0001 -7.806638E-0001
 -7.801980E-0001 -2.663114E+0000
  1.098162E+0000 -9.698434E-0001
  1.374030E+0000 -7.543691E-0001
 -9.801183E-0002  1.280154E+0000
  1.358127E+0000 -7.475876E-0001
 -2.372086E-0001 -1.402046E+0000
  6.077687E-0001  4.642385E-0001
  3.106630E-0001  2.033551E-0001
 -5.688800E-0001  1.065813E+0000
  3.921922E-0001 -2.676662E+0000
  1.069447E+0000  1.208870E+0000
  1.758693E+0000  1.866784E+0000
 -6.400198E-0002  1.650080E+0000
 -3.057289E+0000 -1.326297E+0000
  5.257223E+0000 -4.634351E-0001
  7.075391E-0001  3.372712E+0000
 -2.897118E+0000  3.022828E-0001
  7.884998E-0002 -2.783174E+0000
  9.564610E-0001 -3.496880E+0000
  1.673139E+0000  9.844887E-0001
 -1.490475E+0000  3.480058E-0003
 -1.937953E+0000 -1.000360E+0000
  2.459271E+0000 -1.528223E+0000
  2.156587E+0000  7.649349E-0001
 -4.048813E+0000  1.955749E+0000
 -1.006052E+0000 -2.259741E+0000
  1.878208E+0000 -3.910470E+0000
  1.251214E+0000  1.789484E+0000
 -1.123480E+0000  4.376356E-0001
 -1.306567E+0000 -1.659756E+0000
  2.487875E+0000 -3.242987E+0000
 -1.569204E+0000  7.016852E-0001
  8.759336E-0001  3.040964E-0001
 -2.213105E+0000  6.302377E-0001
  1.036150E+0000 -1.508650E+0000
 -5.276539E-0001  6.786599E-0002
 -3.238933E-0001  1.422124E+0000
 -3.068081E-0001  2.171125E+0000
 -6.685097E-0001 -1.432775E+0000
  8.492893E-0002 -9.831120E-0001
  4.492322E-0001  1.923497E+0000
  2.546191E-0001  3.246501E+0000
 -3.360790E+0000 -1.172375E+0000
 -1.614969E+0000 -3.897526E+0000
  4.217797E+0000  1.242414E+0000
  1.276359E+0000  4.654441E+0000
 -5.132669E+0000 -1.004594E-0001
 -1.607010E+0000 -6.796128E+0000
  5.204771E+0000 -6.469733E-0001
  3.092499E+0000  6.457071E+0000
 -5.293871E+0000  2.141828E+0000
  6.947994E-0001 -5.076230E+0000
  3.931408E+0000 -1.562914E+0000
  2.073242E+0000  4.598267E+0000
 -4.001830E+0000  1.196208E+0000
 -2.710608E-0001 -5.565156E+0000
  2.307050E+0000 -9.010807E-0001
  1.118511E+0000  4.804721E+0000
 -4.631041E+0000  8.378855E-0001
  6.370550E-0001 -3.334570E+0000
  4.615397E+0000 -2.154643E-0001
 -1.019733E+0000  5.895594E+0000
 -3.600971E+0000 -2.265527E+0000
  2.679588E-0002 -3.397551E+0000
  5.229762E+0000 -1.022626E+0000
 -1.063205E+0000  1.198117E+0000
 -2.600201E+0000 -1.374964E-0001
  4.001850E-0001 -2.726214E+0000
  2.551438E+0000 -1.731411E+0000
 -1.526353E+0000  3.901627E+0000
 -8.132545E-0001  6.047088E-0002
 -2.377877E+0000  9.969730E-0001
 -1.394460E+0000 -6.597495E-0001
  2.675757E+0000 -2.010896E+0000
 -7.809147E-0001  4.984141E-0001
 -8.908126E-0001  2.408842E+0000
 -2.281438E+0000 -1.980067E-0001
  2.967295E-0002 -1.259652E+0000
  1.589102E+0000  1.270933E-0001
  2.173184E+0000  2.185479E+0000
 -2.059215E+0000  2.131275E+0000
 -1.506494E+0000 -2.174830E+0000
  6.914257E-0001 -1.003168E+0000
  4.865356E+0000 -1.039756E+0000
 -3.559237E+0000  4.457829E+0000
  1.437102E+0000 -2.037948E+0000
 -1.161716E+0000 -5.463716E-0001
  9.754110E-0001  1.796023E+0000
 -5.270955E-0001 -8.885365E-0001
 -1.202290E+0000 -6.678831E-0001
  1.993455E+0000 -7.013668E-0001
 -3.209168E-0001 -3.454639E-0001
 -1.228202E+0000  2.826089E+0000
  1.202575E+0000 -2.449980E+0000
 -5.563024E-0001  2.070227E-0001
  6.357292E-0001 -1.701482E+0000
 -2.914084E-0001  4.331052E+0000
  8.102731E-0001 -1.688964E-0002
 -1.036671E+0000  3.354308E-0001
  9.499887E-0001 -1.385434E+0000
 -7.785298E-0001  9.412859E-0001
  2.478354E+0000  1.437912E-0002
 -3.006589E-0001 -1.654058E+0000
 -7.485168E-0001  4.248084E-0002
  2.867589E+0000 -1.975495E+0000
 -5.096402E-0001  1.442862E+0000
 -1.345162E-0001  1.752785E+0000
  1.388301E+0000 -2.591797E+0000
 -1.398851E+0000  1.706429E+0000
  2.515666E+0000  4.655884E-0001
  1.084180E+0000  1.535191E+0000
 -1.478660E+0000  1.444753E+0000
  2.471723E+0000 -1.824991E+0000
  9.666775E-0001  1.909695E-0001
  2.390202E+0000  1.100118E+0000
 -8.306284E-0001  5.590212E-0001
 -7.958831E-0001 -3.400844E-0001
  2.364971E+0000 -7.474634E-0001
 -1.226222E+0000  2.080906E+0000
  7.732365E-0001 -1.518428E+0000
 -6.665494E-0001 -4.037236E+0000
  1.149187E+0000 -1.202198E+0000
  4.853146E-0001  1.562192E+0000
 -1.391093E+0000 -2.763552E-0002
 -1.491071E+0000 -1.831446E-0001
  9.269975E-0001 -3.715191E+0000
  1.170900E+0000 -4.165142E-0001
  1.413685E+0000  7.951421E-0001
 -2.323538E+0000  2.045783E+0000
 -1.214267E+0000 -1.669173E+0000
  1.368752E+0000 -1.640235E+0000
  4.833296E-0001  1.283600E+0000
 -3.061889E+0000  3.407050E+0000
 -2.664618E-0001 -2.013574E+0000
 -1.248654E+0000  2.388334E-0001
  3.552912E+0000 -1.659488E-0001
 -1.601700E+0000  3.708535E-0001
  1.064388E+0000  1.289125E+0000
 -1.601778E-0001 -5.279233E-0001
 -1.551657E+0000  1.284668E+0000
  2.967162E+0000 -3.830717E-0001
 -1.755287E+0000  2.104544E+0000
  2.890088E+0000 -1.018047E+0000
 -1.628627E+0000  5.506031E-0001
  8.319231E-0001 -2.679932E+0000
 -7.234159E-0001  1.597819E+0000
  6.277894E-0001  8.369092E-0001
 -1.941306E-0001 -7.144875E-0001
 -4.211386E-0001  5.531680E-0001
 -7.252501E-0001  5.581981E-0001
  4.415146E-0001 -1.459912E+0000
 -1.305163E+0000  2.326239E+0000
  1.390505E+0000  1.002004E+0000
 -1.131463E+0000  4.136179E-0001
  1.684545E+0000 -3.727960E-0001
 -8.278943E-0001  8.765644E-0001
 -1.612584E+0000  1.528227E+0000
  1.369630E+0000 -3.919084E+0000
  1.716145E-0001  2.614280E+0000
 -5.276766E-0001  1.944720E+0000
 -1.355278E+0000 -3.018385E+0000
  1.881361E+0000 -8.016611E-0001
  7.820114E-0001  3.310731E+0000
 -1.162726E+0000  3.499725E-0001
 -1.813681E+0000  4.159334E-0001
  1.713701E+0000  7.598131E-0001
 -4.399141E-0001 -3.344014E-0001
 -2.005564E+0000  8.600748E-0002
 -4.032498E-0001 -2.577716E+0000
  1.812481E+0000 -1.206601E+0000
  1.264990E+0000 -8.237822E-0002
 -1.079845E+0000  9.191313E-0001
 -2.358614E+0000  1.459718E+0000
  8.319381E-0001 -2.342930E+0000
  1.131451E+0000  1.339601E+0000
 -9.792450E-0001  2.205736E+0000
 -8.741224E-0003  1.875683E+0000
 -2.859079E+0000 -1.261400E+0000
  7.022156E-0001 -3.740811E+0000
  2.070021E+0000  3.947834E-0001
 -4.675005E-0001  3.922192E+0000
 -2.162283E+0000 -3.262264E-0001
 -3.753034E+0000 -3.843151E+0000
  3.608612E+0000 -1.183009E+0000
  1.636514E+0000  2.912917E+0000
 -2.636941E+0000  2.382072E+0000
  2.023214E+0000 -4.543950E+0000
 -3.570175E-0001 -5.199781E-0001
  2.167830E+0000  3.853726E-0001
  5.763232E-0002  2.079286E-0001
 -9.397227E-0001 -1.589617E-0001
  1.019463E+0000 -2.213299E+0000
 -3.010133E-0001 -2.438395E+0000
  2.232698E+0000  1.263004E+0000
  6.972098E-0001  1.869779E+0000
 -4.928903E+0000  1.501261E+0000
  2.604901E+0000 -2.225737E+0000
 -5.472200E-0001  2.579539E+0000
 -1.039333E+0000  2.603450E+0000
 -2.337752E+0000 -1.318873E+0000
 -2.851543E-0001 -2.454102E+0000
  2.416290E-0001 -8.680229E-0001
  1.683706E+0000 -2.206686E+0000
 -2.201878E+0000  7.350238E-0001
  1.931348E+0000 -7.551448E-0001
  2.123789E-0001 -6.367010E-0001
 -7.428286E-0001  5.556859E-0002
  8.642411E-0001  1.319909E+0000
  6.897078E-0001  3.686327E-0001
 -1.716524E+0000 -2.486007E+0000
  2.267248E+0000 -2.148072E+0000
 -5.249584E-0001  1.023516E+0000
 -1.869135E+0000  1.623590E+0000
 -1.344355E+0000 -2.512281E-0001
  1.578244E+0000 -7.719230E-0001
 -2.604333E-0001  2.100417E+0000
 -1.806836E+0000 -2.603430E+0000
  1.032322E+0000 -2.705181E+0000
  1.589289E+0000  5.554463E-0001
  1.402614E+0000  1.899439E+0000
 -2.318460E+0000 -7.485237E-0001
  3.524239E-0002 -1.169087E+0000
  1.152173E+0000 -1.878758E+0000
  1.324506E+0000  1.914164E+0000
 -1.911581E+0000  1.185999E+0000
 -4.440161E-0001 -2.038767E+0000
  1.216989E+0000  1.411893E+0000
 -3.429752E-0001  2.370241E+0000
 -1.524662E+0000 -4.373136E+0000
  1.359075E+0000 -2.204540E-0001
  5.912825E-0001  2.221453E+0000
 -2.746895E+0000 -3.884826E-0001
 -1.386588E+0000 -4.384001E+0000
  2.461903E+0000  8.837860E-0001
  1.875872E+0000 -3.340788E-0002
 -3.538520E+0000  2.494383E+0000
 -1.489959E+0000 -2.207154E+0000
  5.267135E-0001 -4.619253E-0001
  1.781363E+0000  2.247739E+0000
 -7.896053E-0001  2.201862E+0000
 -1.490196E+0000 -5.906261E-0001
 -1.096662E+0000 -2.949800E+0000
  1.543155E+0000 -8.056104E-0001
 -9.314174E-0001  9.240918E-0001
 -7.037150E-0001 -2.801894E-0001
 -8.685790E-0001 -8.804143E-0001
  1.157450E+0000 -3.235831E+0000
 -1.875060E-0001  7.337378E-0001
  1.833546E+0000  2.352359E-0001
 -2.824658E+0000  1.521666E-0002
  1.163779E+0000  4.501170E-0002
 -3.650169E-0001 -1.590158E+0000
  2.019026E+0000 -2.314833E-0001
  4.705440E-0001  5.305627E-0001
 -3.689072E+0000 -5.341117E-0001
 -1.627486E-0001 -5.187808E+0000
  2.427682E+0000 -1.123657E-0001
  1.252776E+0000  3.077390E+0000
 -3.329381E+0000  4.406540E-0001
 -3.588040E-0001 -5.272812E+0000
  2.291879E+0000 -5.969574E-0001
  2.523369E+0000  3.161774E+0000
 -5.120193E+0000 -2.910372E-0001
  1.751934E+0000 -2.998080E+0000
  2.146468E+0000  6.863646E-0001
 -2.477589E-0002  1.716750E+0000
 -1.336060E+0000 -1.324148E+0000
 -4.664857E-0001 -2.663873E+0000
  1.128779E+0000 -7.804359E-0001
  3.617909E-0001 -1.388885E+0000
  7.732711E-0001  1.278411E+0000
 -1.438491E+0000 -1.213862E+0000
  2.107251E+0000 -2.704705E+0000
  1.563230E+0000  9.371467E-0001
  1.372302E+0000  9.833391E-0001
 -1.331654E+0000  8.164912E-0001
  9.963527E-0001 -9.644468E-0001
  6.316700E-0001  2.051169E-0001
  3.822443E-0001 -1.078272E+0000
  1.621775E-0001  6.284171E-0001
 -6.884696E-0002 -8.496233E-0001
  2.403786E+0000  2.771552E+0000
 -5.922104E-0001  2.306399E+0000
 -3.032414E+0000 -1.375558E-0001
  1.210846E+0000 -5.560415E+0000
  1.582787E+0000  8.558887E-0001
  1.526163E+0000  3.383585E+0000
 -4.030619E+0000  5.191933E-0001
  1.949435E+0000 -4.796600E+0000
  4.228266E+0000 -4.582086E-0001
 -2.617043E+0000  5.667539E+0000
 -6.954407E-0002 -2.420766E+0000
 -2.269074E+0000 -3.000628E+0000
  4.037811E+0000  1.031810E+0000
 -2.859273E+0000  2.882489E+0000
 -2.293148E+0000 -3.378364E+0000
  3.950893E+0000 -3.166281E+0000
  1.491608E+0000  2.579747E+0000
 -3.863897E+0000  1.275795E+0000
 -1.196191E+0000 -3.334320E+0000
  1.226868E+0000 -6.088287E-0001
  2.878168E-0001  1.128368E+0000
 -1.324636E+0000  5.674899E-0001
 -2.683101E-0001 -3.061735E+0000
  1.395167E+0000  2.999222E+0000
 -2.116789E+0000  9.593582E-0001
 -1.839363E+0000 -7.618258E-0001
  2.815756E+0000 -1.787629E+0000
  1.866153E+0000  1.514134E+0000
 -7.349923E-0001  7.337175E-0001
 -1.176853E+0000 -3.311873E+0000
  7.260484E-0001 -1.915577E+0000
  4.277415E-0001  2.543537E+0000
 -4.835862E-0001  9.087317E-0001
 -2.183349E+0000 -2.995132E+0000
  1.401692E+0000 -2.122750E+0000
  2.297674E+0000  3.196930E+0000
 -3.803746E+0000  2.921562E+0000
 -7.341181E-0001 -3.880436E+0000
  1.493964E+0000 -2.464452E+0000
 -1.501523E+0000  3.656668E+0000
 -1.658658E+0000  2.886972E+0000
 -2.070469E+0000 -1.102968E+0000
  2.395809E+0000 -2.449018E+0000
  1.775954E+0000  2.377216E+0000
  1.090612E-0001  3.599539E+0000
 -2.871602E+0000 -1.534408E+0000
  1.719945E+0000 -3.472948E+0000
  1.337511E+0000  8.311711E-0001
 -5.295766E-0001 -1.376306E-0001
 -6.439402E-0001  1.239400E+0000
  3.827346E-0001 -1.012861E+0000
 -9.795534E-0001  1.994007E+0000
  5.100049E-0001  1.141551E+0000
 -2.602955E+0000  2.241340E+0000
 -1.244147E+0000 -3.406182E+0000
  3.651021E+0000 -1.209364E+0000
  1.358823E+0000  4.562995E+0000
 -2.505758E+0000  1.490391E+0000
 -3.735686E+0000 -1.715126E+0000
  5.035554E+0000 -6.734912E-0001
 -9.471911E-0001  3.487528E+0000
 -1.805301E+0000  1.300167E+0000
 -2.584280E+0000 -2.434386E+0000
  1.548543E+0000 -4.483180E+0000
  3.345161E+0000  4.505992E+0000
 -2.387288E+0000  4.868595E+0000
 -4.043685E+0000 -4.003434E+0000
  2.731724E+0000 -3.931402E+0000
  2.998164E+0000  2.553663E+0000
 -3.689558E-0001  5.021082E+0000
 -5.044879E+0000 -2.963359E+0000
  4.976367E+0000 -4.732330E+0000
  2.266567E+0000  1.399110E+0000
  8.351357E-0001  3.965789E+0000
 -3.510929E+0000 -3.048139E+0000
 -1.745287E+0000 -2.964138E+0000
  2.286027E+0000  1.900138E+0000
  4.427419E-0001  5.730227E+0000
 -4.146480E+0000 -1.972330E+0000
  1.397965E+0000 -5.021175E+0000
  2.969607E+0000  2.140089E+0000
  2.737307E-0001  3.789878E+0000
 -4.536870E+0000 -4.455083E-0001
  8.893807E-0001 -2.104880E+0000
  1.730833E+0000  2.145927E+0000
 -1.183043E+0000  9.857041E-0001
 -2.122590E+0000 -9.144661E-0002
  1.927272E+0000 -1.278228E+0000
 -2.048037E+0000  1.700712E+0000
 -3.609103E-0001  3.733776E-0002
 -1.866883E+0000 -3.999982E-0001
  1.079056E+0000 -9.806086E-0001
 -1.411397E+0000  7.567289E-0001
  2.567099E+0000  1.311735E+0000
 -3.366945E-0001  1.616671E+0000
 -1.998032E+0000 -2.949782E-0002
  2.290202E+0000 -1.650454E-0001
  1.535978E+0000 -2.038813E+0000
 -1.369499E+0000  4.413830E-0001
 -6.061593E-0001  4.845778E-0001
 -5.006792E-0001 -1.109794E+0000
  4.101663E-0002 -4.823071E-0001
  4.950708E-0001 -8.359177E-0001
 -6.349406E-0001  1.474634E+0000
 -2.495955E+0000  1.922281E-0001
  1.973717E+0000 -2.104682E+0000
 -1.779917E+0000 -8.224849E-0001
  2.430740E+0000 -2.241447E+0000
  2.855381E-0001  1.871325E+0000
 -2.076196E+0000  1.060943E+0000
 -1.095578E+0000 -1.745322E+0000
 -4.554789E-0001 -1.446132E+0000
  3.806427E+0000  2.083285E+0000
 -3.100888E+0000  4.048789E+0000
 -3.212673E+0000 -3.145883E+0000
  3.775973E+0000 -4.793857E+0000
  2.836059E+0000  1.567659E+0000
 -2.355683E+0000  3.536436E+0000
 -2.707735E+0000 -2.252609E+0000
  2.087086E+0000 -3.054755E+0000
  1.602890E+0000  1.789924E+0000
 -1.095031E+0000  2.541747E+0000
 -2.322301E+0000 -4.027923E-0001
  1.443530E+0000 -3.478797E+0000
  1.299967E+0000  1.720615E+0000
  1.519972E+0000 -3.039450E-0001
 -4.631737E+0000  2.292584E+0000
  1.469510E+0000 -5.655950E+0000
  3.805341E-0001 -9.302176E-0001
  4.101393E+0000  3.271516E+0000
 -2.753292E+0000  3.283515E+0000
 -2.145074E+0000 -4.254371E+0000
  3.513473E+0000 -4.227230E+0000
  2.867161E+0000  4.804396E+0000
 -9.411661E-0001  1.948023E+0000
 -4.644765E+0000 -1.942232E+0000
  3.300885E+0000 -3.059409E+0000
  2.566586E+0000  3.689909E+0000
  3.112524E-0001  2.219852E+0000
 -5.141864E+0000 -7.725549E-0002
  5.731898E-0001 -2.903876E+0000
  2.480346E+0000 -2.030868E-0001
  3.206731E-0001  3.199743E+0000
 -1.765101E+0000  1.008971E+0000
 -3.458962E-0002 -4.138912E+0000
  4.865577E-0001 -1.987359E+0000
  2.518722E+0000  6.271993E-0001
 -7.001428E-0001  3.673028E+0000
 -1.857504E+0000 -2.042315E+0000
  1.148009E-0001 -1.571188E+0000
  3.713206E+0000 -6.963626E-0001
 -2.847298E+0000  3.384797E+0000
  9.569899E-0002 -8.699101E-0001
 -3.668165E-0001 -3.303814E+0000
  1.608380E+0000  4.365631E+0000
 -7.310096E-0001 -1.352306E+0000
 -7.607863E+0000 -2.645471E+0000
  4.864203E+0000 -2.317290E+0000
  1.442250E+0000  5.406900E+0000
 -2.048243E+0000  4.136809E+0000
 -3.447455E+0000 -1.792353E+0000
  2.062429E+0000 -2.925169E+0000
  5.463700E+0000  3.296906E+0000
 -5.131971E+0000  4.484927E+0000
 -4.152203E+0000 -4.650687E+0000
  3.454730E+0000 -4.552205E+0000
  3.795019E+0000  2.453635E+0000
 -4.763811E+0000  4.046781E+0000
 -7.127558E-0001 -4.873157E+0000
 -3.001144E-0001 -3.520756E+0000
  2.612918E+0000  1.482208E+0000
 -7.570331E-0001  3.622042E+0000
 -2.338812E+0000 -1.768306E-0001
  3.890914E+0000 -2.200511E+0000
  1.025753E+0000  2.942481E+0000
 -2.024339E+0000  2.294006E+0000
 -2.136643E+0000 -1.573358E+0000
 -1.459714E+0000 -2.018391E+0000
  3.266155E+0000 -1.120258E-0001
 -1.798722E+0000  2.669401E+0000
 -7.746237E-0001 -1.132890E+0000
  2.660107E+0000 -1.924274E+0000
  9.357372E-0001 -2.336174E-0001
  7.335053E-0001  2.224280E+0000
 -2.492457E+0000  3.725745E+0000
 -1.473805E+0000 -2.232046E+0000
  1.509152E-0001 -2.088275E+0000
  1.758469E+0000 -1.874508E+0000
 -1.851244E-0001  1.681440E+0000
 -8.311104E-0001  2.272836E+0000
  7.777453E-0001 -2.748234E+0000
  2.134664E+0000 -3.284965E-0001
 -6.554990E-0001  2.716904E+0000
 -7.611201E-0001  2.015035E+0000
  2.565789E-0002 -1.695527E+0000
  3.089989E-0001 -1.240084E-0002
  1.105109E+0000  2.127839E+0000
 -2.035185E+0000  6.251446E-0001
  1.019825E+0000 -2.040562E+0000
 -1.449872E+0000 -1.173627E+0000
  5.907341E-0001  1.914076E+0000
 -1.555962E-0001  9.692914E-0001
 -2.593080E+0000 -2.759172E-0001
  6.876528E-0001 -2.086023E+0000
  2.168079E+0000  2.440697E+0000
 -9.271012E-0001  1.787202E-0001
 -1.941959E+0000 -4.164370E-0001
  2.232543E+0000 -2.345969E+0000
  3.609852E-0002  2.090063E+0000
  8.343892E-0001  2.120246E+0000
 -3.164428E+0000 -2.972869E+0000
  9.301267E-0001 -3.732603E+0000
  1.937125E+0000  1.377697E+0000
 -6.835856E-0001  4.025197E+0000
 -3.920079E+0000  8.563420E-0001
 -3.022896E+0000 -6.351014E+0000
  4.760668E+0000  1.531276E-0002
  7.861980E-0001  4.375359E+0000
 -4.587427E+0000  6.712901E-0001
 -1.566921E+0000 -2.887374E+0000
  3.193013E+0000  1.496046E-0001
 -2.271978E-0001  2.878494E+0000
 -2.324878E+0000  1.800052E+0000
 -2.915902E+0000 -1.823674E+0000
  5.894974E+0000 -2.780086E+0000
  9.797533E-0001  4.166229E+0000
 -1.455652E+0000  1.682269E+0000
 -4.354555E+0000 -7.318193E-0001
  4.182264E+0000 -3.683227E+0000
 -1.254038E+0000  1.873645E+0000
  2.620246E-0001  1.706963E+0000
 -1.831183E+0000 -2.585832E+0000
  2.336433E+0000 -1.903897E+0000
  3.406465E+0000  3.435246E+0000
 -1.200693E+0000  2.508024E+0000
 -2.849310E+0000 -1.510663E+0000
  2.210523E+0000 -9.435296E-0002
 -1.418795E+0000  1.169763E+0000
 -1.271231E+0000  2.786567E+0000
 -1.923748E+0000 -4.021488E+0000
  6.315208E-0001 -1.143774E+0000
  5.577632E+0000  2.493088E+0000
 -2.897407E+0000  1.649216E+0000
 -3.980982E+0000 -2.153694E+0000
  3.628920E+0000 -4.053344E+0000
  2.779523E+0000  5.190165E+0000
 -4.909690E-0001  2.779683E+0000
 -6.541987E+0000 -1.846413E+0000
  4.325630E+0000 -5.273383E+0000
  2.128340E+0000  2.575021E+0000
  3.248510E-0001  1.754520E+0000
 -4.138032E+0000  7.439170E-0001
  3.078475E-0001 -3.908159E+0000
 -4.713688E-0001 -1.583017E-0001
  2.656870E+0000  1.982608E+0000
 -3.346098E+0000  1.721912E+0000
 -1.032392E+0000 -2.515783E-0001
  1.456650E+0000 -2.983264E+0000
  4.771002E-0001  1.181571E+0000
 -3.722107E-0002  1.647126E+0000
 -1.657246E-0001 -1.314537E+0000
  1.912351E+0000 -1.490804E+0000
 -1.866530E+0000  1.051465E+0000
 -2.711000E+0000 -1.072076E+0000
  3.347297E+0000 -2.747424E+0000
 -1.138125E+0000  1.408548E+0000
  3.483528E-0001  1.303523E+0000
  1.412823E+0000 -5.289536E-0002
 -3.227657E+0000  1.459991E+0000
  3.486706E+0000 -4.108436E+0000
 -1.836313E+0000  3.257716E-0001
  1.645185E+0000  1.511357E+0000
  8.082013E-0001  2.266744E+0000
 -2.852830E+0000 -1.009138E+0000
  8.529982E-0001  1.162681E+0000
 -6.109594E-0001  1.588020E+0000
 -1.772302E+0000  3.026006E+0000
  2.214493E-0001  2.753153E-0002
 -1.914434E+0000  2.060623E+0000
  3.308392E+0000 -6.495071E-0001
 -1.262639E+0000  1.852701E+0000
 -2.265004E+0000 -3.087406E-0001
  1.061776E+0000 -2.951778E+0000
  1.949908E+0000 -1.478259E-0001
  5.304228E-0001  1.650277E+0000
 -6.521765E-0001 -2.096216E+0000
 -1.548337E-0001 -1.562379E+0000
  4.361874E-0001  1.249315E+0000
  3.823223E-0001  3.285402E-0001
 -2.216499E+0000 -5.310146E-0001
  2.058571E+0000 -1.318365E+0000
 -1.177128E+0000  1.994723E+0000
 -1.206892E+0000 -2.939777E+0000
  1.964419E+0000 -8.031458E-0001
 -2.317534E+0000  8.851277E-0001
  1.603573E-0001 -3.585176E-0001
  2.845281E+0000 -3.473543E+0000
  3.962215E-0001  2.910048E+0000
 -8.984865E-0002  2.740164E+0000
 -2.763193E+0000 -7.167903E-0001
  3.150996E+0000 -2.412945E+0000
  2.426525E+0000 -2.654869E-0001
 -3.556249E+0000  1.350648E+0000
 -5.717783E-0001 -2.799223E+0000
  2.790138E+0000 -1.222027E-0001
  2.004594E+0000  4.061842E+0000
 -2.590501E+0000 -2.474384E+0000
 -4.795286E-0001 -5.478697E+0000
  4.603714E+0000  1.016749E+0000
  7.375444E-0001  3.100301E+0000
 -5.005401E+0000  2.357254E+0000
  2.278794E+0000 -6.796477E+0000
  3.583525E+0000  2.630861E+0000
 -8.069427E-0001  5.912714E+0000
 -4.638930E+0000 -6.368228E-0001
 -6.765777E-0001 -5.558953E+0000
  3.213249E+0000 -2.201443E+0000
  1.108860E+0000  3.894186E+0000
 -5.678478E+0000  7.872480E-0001
  6.288344E-0001 -4.973896E+0000
  1.125453E+0000  1.067264E+0000
  2.738302E+0000  2.716162E+0000
 -4.624414E+0000  1.271957E+0000
 -5.902591E-0001 -4.408632E+0000
  2.844130E+0000 -1.492056E+0000
  2.533201E+0000  3.527627E+0000
 -2.892972E+0000  2.623795E+0000
 -1.717167E+0000 -5.591823E+0000
  2.532417E+0000 -1.736601E+0000
  4.646283E+0000  4.580955E+0000
 -6.542963E+0000  1.999968E+0000
 -2.835686E+0000 -2.342818E+0000
  4.368468E+0000 -2.222370E+0000
  2.510441E+0000  3.622689E+0000
 -3.578142E+0000  2.442507E+0000
 -3.663237E+0000 -3.695156E+0000
  2.822793E+0000 -3.713197E+0000
  4.052470E+0000  4.044513E+0000
 -2.870975E+0000  3.013574E+0000
 -5.886725E+0000 -3.256040E+0000
  4.741382E+0000 -5.195289E+0000
  2.983027E-0001  2.034662E+0000
 -8.665440E-0001  2.986239E+0000
 -2.500693E+0000  1.223680E-0001
 -1.016649E+0000 -3.385121E+0000
  2.517686E+0000  3.942408E-0001
 -4.970352E-0001  2.451013E-0001
 -5.631709E-0001 -4.430758E-0001
  2.575367E+0000 -2.217006E+0000
 -3.217390E-0001 -8.798406E-0001
  5.432148E-0001 -2.345961E+0000
  3.040229E+0000  2.359393E+0000
  2.413772E-0001  2.914509E-0001
 -3.415542E+0000 -8.247356E-0001
  5.020901E+0000 -1.116059E+0000
 -2.253818E+0000 -4.174799E-0001
  1.054352E-0001  2.950165E-0001
  2.322846E+0000  9.589510E-0001
 -9.092724E-0001  1.840598E+0000
 -1.553621E+0000 -1.293310E+0000
  1.066732E+0000 -1.401170E+0000
  2.027907E+0000  6.820792E-0001
 -1.258113E+0000  1.522486E+0000
 -9.590043E-0001  6.119525E-0001
  1.211052E+0000 -2.195892E+0000
  8.252442E-0001  2.902171E+0000
  4.412586E-0001  3.390112E+0000
 -1.088337E+0000 -1.173054E+0000
 -1.756016E+0000 -1.774973E+0000
  3.496121E+0000 -2.388068E+0000
  1.526159E-0001  1.655206E+0000
  1.047745E+0000  3.019962E-0002
 -1.417732E+0000 -2.423184E+0000
  1.412537E+0000  1.577120E+0000
  1.635772E+0000  3.968557E+0000
 -3.927797E+0000  8.407978E-0001
 -4.093521E-0001 -4.677555E+0000
  4.877664E+0000 -2.448629E+0000
 -7.312604E-0001  5.017625E+0000
 -5.462069E-0001  1.902342E-0001
 -2.385470E+0000 -1.785067E+0000
  2.309276E+0000 -3.663962E-0001
  8.831735E-0001  3.290813E+0000
  1.197920E+0000  2.333667E+0000
 -3.629064E+0000 -1.222204E+0000
  3.514773E+0000 -9.401325E-0001
  1.108823E-0001  3.401004E+0000
 -2.152655E+0000 -1.669844E-0002
 -7.581887E-0001 -1.379532E+0000
  1.112056E+0000  6.302671E-0001
  6.411605E-0001  1.602151E+0000
 -1.599502E+0000  9.432047E-0001
 -1.814474E-0001  1.575640E+0000
  1.270480E+0000 -9.478065E-0001
  2.058461E+0000  2.412199E-0002
 -9.457832E-0001  6.469388E-0001
 -1.427428E+0000  6.712041E-0001
 -1.051559E+0000 -1.050299E+0000
  2.090179E+0000 -1.261021E+0000
 -9.810161E-0001  3.232536E+0000
 -5.708724E-0001 -9.403138E-0001
 -1.348589E+0000  7.585244E-0001
 -1.768228E-0001  1.251438E+0000
  3.655098E-0001  1.179876E+0000
 -2.654232E+0000 -1.305062E+0000
 -7.569700E-0001 -1.342354E+0000
 -3.332207E-0001 -6.366414E-0001
 -1.970844E-0001 -3.414002E-0001
 -1.493186E+0000 -1.055260E+0000
 -2.265599E+0000 -3.255841E-0001
  3.614442E+0000 -1.241745E+0000
 -2.476442E+0000 -1.892276E-0001
  9.606313E-0001 -1.825111E+0000
  6.561388E-0001  2.199927E+0000
 -8.199169E-0001 -1.269977E+0000
 -8.323131E-0001 -1.135362E+0000
  2.627546E-0001  1.225082E+0000
  2.223154E-0001  4.872830E-0001
  6.077846E-0002 -3.262502E-0001
 -2.356730E+0000  1.771466E+0000
  1.330642E+0000 -2.323460E+0000
 -1.442533E+0000 -9.794376E-0002
  2.987676E+0000  2.370022E+0000
 -1.633875E+0000  1.097329E+0000
 -1.061998E+0000 -8.285019E-0001
  1.901135E+0000 -1.362740E+0000
 -5.176674E-0001  5.796258E-0001
 -2.217470E+0000  2.257354E+0000
  1.777858E+0000 -2.185788E+0000
 -2.935327E+0000 -1.398657E+0000
  2.780838E+0000  6.514786E-0001
 -2.709108E-0001  1.673148E+0000
 -3.143807E+0000  1.447326E-0001
  9.865759E-0001 -2.683788E+0000
 -2.281846E-0001  3.136030E-0001
 -2.219667E+0000  2.122856E+0000
  2.366258E+0000 -2.068445E+0000
 -1.032300E+0000  1.481891E-0002
  7.718137E-0001  8.950763E-0001
  6.757377E-0001 -1.088312E+0000
 -4.432658E-0001  3.541923E-0001
  1.446308E+0000 -3.927268E-0001
 -8.874529E-0001 -4.628691E-0001
 -4.497851E-0001 -9.674671E-0001
  1.377738E-0001  5.194657E-0001
  2.127836E-0001 -4.935278E-0001
  1.826831E+0000 -1.545667E-0001
 -1.103079E+0000  1.724244E+0000
  7.755730E-0001 -2.988888E+0000
  1.440306E+0000 -1.276011E+0000
  6.821981E-0001  4.274689E+0000
 -1.176009E+0000  1.096363E+0000
 -3.899699E+0000 -3.344477E+0000
  4.484940E+0000 -1.846422E+0000
  2.314579E+0000  4.236288E+0000
 -3.218517E+0000  3.274120E+0000
 -2.664864E+0000 -4.840162E+0000
  8.965822E-0001 -9.384190E-0001
  4.620674E+0000  2.426304E+0000
 -2.222893E+0000  3.097274E+0000
 -3.267450E-0001 -3.163420E+0000
  2.849594E+0000 -3.248822E+0000
 -7.108629E-0001  1.952774E+0000
 -5.333391E-0002  2.051329E-0001
 -7.521722E-0001  8.305231E-0002
  2.307991E+0000 -1.064953E+0000
 -3.291304E+0000  1.070063E+0000
  2.469114E+0000 -7.555937E-0001
  5.308897E-0001  1.453907E-0001
  3.348801E-0001  1.804561E+0000
  2.643848E-0001 -1.575868E+0000
 -2.409757E+0000 -5.539690E-0001
  1.983300E+0000 -1.138405E+0000
 -2.279520E+0000  2.576814E-0001
  9.180322E-0001  1.518895E+0000
 -9.807996E-0001 -9.205523E-0001
 -1.947508E+0000 -2.309443E+0000
  4.339091E+0000 -5.773213E-0001
 -2.189006E-0001  2.011267E+0000
 -2.175947E+0000  2.931429E+0000
  6.128635E-0001 -1.358525E+0000
 -7.048076E-0001  1.837767E+0000
  1.330674E-0001  1.774542E+0000
  1.314493E+0000 -7.177833E-0001
 -7.207616E-0001 -5.453911E-0001
  5.210582E-0001  1.555278E+0000
  9.153690E-0001  6.548570E-0001
 -2.925309E-0001 -1.991265E-0001
  1.660712E+0000 -1.364579E+0000
  3.907616E-0001  9.759891E-0001
  3.898156E-0001  1.354962E+0000
 -2.908156E+0000 -7.144167E-0001
  2.167756E+0000 -1.596764E-0001
 -1.094222E+0000  2.444818E+0000
  2.489946E-0001 -5.487943E-0001
 -4.364140E-0001 -1.473021E+0000
  1.744233E+0000 -1.071931E-0001
 -1.054011E-0001  5.214886E-0001
 -1.293553E+0000 -6.045621E-0001
 -2.489279E+0000 -1.168842E+0000
  2.911247E+0000 -2.359704E+0000
  6.848299E-0001  9.583819E-0001
 -2.851550E+0000  1.540800E+0000
 -6.252582E-0001 -2.898047E+0000
  3.333424E+0000 -8.764260E-0002
 -6.484983E-0001  3.902872E+0000
 -1.424112E+0000 -1.700160E+0000
  1.799558E+0000 -2.782492E+0000
  2.726578E+0000  1.135651E+0000
  1.951981E+0000  2.825436E+0000
 -3.206803E+0000  9.100810E-0001
 -1.188024E+0000 -2.530125E+0000
  8.373208E-0001 -1.478795E+0000
  1.099167E+0000  2.020908E+0000
 -2.665278E+0000  2.225358E+0000
  1.872322E+0000 -2.061829E+0000
 -1.444110E+0000  1.936738E+0000
  9.924993E-0001 -1.203470E+0000
 -6.933002E-0001 -1.993998E+0000
  2.412088E+0000  7.069773E-0001
  1.518225E+0000  5.686642E-0001
 -3.328582E-0001 -6.897644E-0001
 -6.441210E-0001  2.194314E-0001
  1.536070E+0000 -6.147827E-0001
 -1.308105E+0000  1.835235E+0000
  2.644762E+0000 -2.247504E+0000
 -2.772726E+0000 -1.477810E+0000
  4.484261E+0000 -2.590603E+0000
 -7.771873E-0001  2.051572E+0000
  7.368556E-0002  7.056819E-0001
 -1.840572E+0000 -1.579383E+0000
 -1.313435E+0000  1.139776E+0000
  2.231866E+0000 -2.992845E-0001
 -3.998682E-0001  2.038661E+0000
  6.320905E-0001 -1.631240E+0000
 -1.006986E+0000 -1.918015E+0000
  3.731621E+0000 -2.590816E+0000
 -2.112454E+0000  2.494726E+0000
  7.686014E-0001 -8.444736E-0001
  7.475374E-0002 -1.351770E+0000
  9.027823E-0001  2.440088E+0000
 -1.621632E+0000 -2.817767E-0001
  6.006977E-0002 -4.160386E-0001
  4.292551E-0001  8.925570E-0003
 -1.893840E+0000  1.994234E-0001
  1.391187E+0000 -8.769564E-0001
  4.550101E-0001  8.352523E-0002
 -5.387296E-0001 -9.180113E-0001
  4.327259E-0002 -5.837272E-0001
 -5.737833E-0001 -1.209784E+0000
  4.100843E+0000  2.074790E+0000
 -1.952502E+0000  2.528619E+0000
 -1.647681E+0000 -3.497352E+0000
  8.982647E-0001 -4.061048E+0000
  3.630308E+0000  1.551762E+0000
 -2.285292E+0000  9.337148E-0001
 -1.149167E+0000 -8.106924E-0001
  3.008770E+0000  3.515795E-0002
 -1.928493E+0000  1.951150E+0000
  7.549049E-0001 -2.204584E+0000
  3.379543E-0002 -2.343960E-0001
  2.037702E+0000  7.765385E-0001
 -1.983013E+0000  2.700953E+0000
 -8.786674E-0001  1.997581E-0001
 -9.544018E-0001 -1.413868E+0000
 -7.041553E-0002  9.767961E-0001
  3.568031E-0001 -4.069994E-0001
 -1.772106E+0000 -3.840821E-0001
 -5.486045E-0001 -1.306785E-0001
  1.489304E+0000 -5.933479E-0002
 -8.942986E-0001  4.971638E-0001
 -3.822455E-0001 -7.081287E-0001
  8.751230E-0001  2.224976E+0000
 -4.286456E+0000  2.704227E+0000
 -2.355865E+0000 -3.086077E+0000
  6.028969E-0001 -1.290714E+0000
  2.141493E+0000  2.662415E+0000
 -1.234627E+0000  2.244504E+0000
 -4.160500E+0000 -4.237842E-0001
  2.041895E+0000 -2.674335E+0000
  2.111612E+0000  2.042723E+0000
 -1.470334E+0000  1.607111E+0000
 -2.657622E+0000  3.127425E+0000
  8.177310E-0001 -2.105563E+0000
 -1.179826E-0001  1.295832E+0000
  2.711282E+0000  9.757837E-0001
 -2.442519E+0000  2.620982E+0000
 -8.040970E-0001 -2.479086E+0000
  1.426702E+0000 -3.911671E+0000
  1.346962E+0000  1.202014E+0000
 -2.164409E-0001  1.105577E+0000
 -1.002038E+0000 -9.613097E-0001
  4.487231E+0000  1.456876E-0001
 -2.049140E+0000  9.167646E-0001
 -1.495438E+0000 -7.359125E-0001
  1.325689E+0000 -2.627675E+0000
  1.500704E+0000  1.661831E+0000
 -1.823437E-0001  4.299513E+0000
 -1.499131E+0000  6.890318E-0002
 -1.096971E+0000 -3.333437E+0000
  3.530330E+0000  6.610048E-0001
 -5.557019E-0001  1.670156E+0000
 -1.551022E+0000 -4.085919E-0001
 -1.146096E+0000  3.293932E-0001
  2.881640E+0000 -3.118303E+0000
  5.492056E-0001  2.068406E+0000
 -1.310465E+0000  1.510247E+0000
 -3.298959E+0000 -1.523039E+0000
  9.508687E-0001 -3.562841E+0000
  1.012819E+0000  2.928918E+0000
  1.744654E+0000  1.825240E+0000
 -3.534272E+0000 -3.232661E+0000
  1.739957E+0000 -3.303868E+0000
  4.604807E+0000  1.013597E+0000
 -1.517597E+0000  3.110356E+0000
 -2.972524E+0000 -2.462890E+0000
  3.567008E+0000 -2.871254E+0000
  1.604805E+0000  1.813793E+0000
 -1.724000E+0000  3.673560E+0000
 -5.356747E-0001 -1.007169E+0000
  2.624525E+0000 -1.382086E+0000
  3.795506E-0001 -2.836590E-0001
  3.933484E-0001  1.818660E+0000
 -2.087328E+0000 -2.857847E+0000
  1.864647E+0000 -2.935009E+0000
  1.802006E+0000  3.379910E+0000
 -2.369458E+0000  2.384570E+0000
 -4.245041E-0001 -3.150509E+0000
  3.433204E+0000 -3.549483E+0000
  2.063083E+0000  3.296946E+0000
 -5.815838E-0001  3.477297E+0000
 -4.584015E-0001 -6.882512E-0001
  2.727119E+0000 -6.424222E-0001
  1.739155E+0000  2.948971E+0000
 -4.286828E-0001 -1.822178E-0001
 -9.632679E-0001  7.963499E-0001
 -7.235795E-0001 -1.570812E+0000
  6.995756E-0001 -1.557663E+0000
  2.823120E+0000  2.191715E+0000
 -4.824414E+0000  1.706543E+0000
  8.780235E-0002 -3.641870E+0000
  2.044621E+0000 -1.861236E-0001
  1.026915E-0001  3.249476E+0000
 -9.212129E-0001 -1.298642E-0001
 -9.211072E-0001 -2.074495E+0000
  2.056823E+0000 -1.159989E+0000
 -5.454989E-0001  1.160036E+0000
 -3.623102E-0001 -1.749440E-0003
  8.041907E-0001 -3.215666E-0001
  2.421927E-0001 -4.882397E-0001
  1.099345E+0000 -4.412184E-0001
  5.290952E-0001 -2.430314E+0000
  1.966229E+0000 -5.280275E-0001
 -1.040844E+0000  1.240839E+0000
 -4.527464E-0001 -1.495336E+0000
  3.578481E-0001 -1.767583E+0000
  1.586035E+0000 -1.828786E-0001
 -4.194073E-0001  6.867876E-0001
 -2.055439E-0001 -1.225359E+0000
 -1.531405E+0000 -1.747160E+0000
  6.193200E-0001 -1.039762E+0000
 -7.386709E-0001  1.525512E-0003
 -1.378942E+0000 -2.329754E+0000
  3.763122E-0001 -2.427511E+0000
  3.082577E-0001  3.104153E+0000
 -4.744404E-0001 -1.314598E+0000
 -6.805074E-0001  1.410939E+0000
  3.110732E+0000 -1.276394E+0000
 -3.753226E+0000  2.543291E+0000
  1.015617E-0001 -2.527905E+0000
  1.435665E+0000 -1.242563E+0000
  3.244723E-0001  9.077688E-0001
  2.773225E-0001 -1.189983E+0000
 -3.699886E+0000  2.040106E+0000
  3.929405E+0000 -2.576979E+0000
 -2.717905E+0000  3.344673E+0000
  1.846266E+0000  9.217591E-0001
 -3.571517E+0000 -1.732779E+0000
  1.202108E+0000 -1.871476E+0000
  1.742355E+0000 -1.277648E+0000
 -1.283217E+0000  9.475089E-0002
  1.766319E+0000  4.429023E-0001
 -2.951280E-0001 -2.072270E+0000
 -1.304564E+0000  2.437847E-0001
 -5.181550E-0001  1.297819E+0000
 -2.603681E+0000 -3.574479E-0001
  1.306002E+0000 -1.639034E+0000
 -6.941564E-0001 -1.100398E+0000
 -4.941639E-0001  1.021393E+0000
  1.757912E+0000 -1.369758E+0000
 -8.617382E-0001 -1.544730E+0000
  3.037333E+0000  1.159683E+0000
  7.611662E-0001  3.045977E+0000
 -1.710404E+0000 -1.149821E+0000
 -3.187573E-0001 -2.884203E+0000
  3.847422E-0001  1.496355E+0000
  8.065971E-0001  2.218242E+0000
 -8.692961E-0001 -1.218785E+0000
  1.905630E+0000 -4.658070E+0000
  2.089212E+0000  2.483619E+0000
 -1.033461E+0000  4.912269E+0000
 -1.165075E+0000 -1.293403E+0000
 -9.100170E-0001 -1.344814E+0000
  3.243405E+0000 -8.347588E-0001
 -1.480455E+0000  1.130712E+0000
 -3.020125E-0001  4.818886E-0001
  6.914188E-0001  1.131497E+0000
 -2.431710E+0000  1.754411E+0000
  6.804379E-0001 -1.273290E+0000
  2.311839E+0000 -1.057924E+0000
 -2.416651E+0000 -5.877248E-0002
  1.504705E+0000 -1.363364E+0000
 -7.968135E-0001 -2.243195E+0000
  1.052415E+0000 -1.788291E-0001
 -2.578598E-0001  9.182818E-0001
 -1.238734E+0000  4.754916E-0001
  7.860204E-0001 -1.915103E+0000
 -1.091779E+0000  3.750442E-0001
  1.696484E+0000 -3.997947E-0001
 -3.986450E+0000  1.742865E+0000
 -2.956852E-0001  1.313105E+0000
  1.603787E+0000  4.646085E-0002
 -3.247632E+0000  7.187461E-0001
  2.139270E+0000 -4.088292E+0000
 -4.154762E-0001  7.126798E-0001
  9.485479E-0001  1.235849E+0000
 -1.696745E+0000  8.449631E-0001
 -2.143803E-0001 -1.468359E+0000
 -2.863691E-0001 -1.137729E+0000
 -1.881810E-0001  4.123083E-0001
 -3.400119E-0001  1.952585E+0000
 -2.215595E+0000  9.080778E-0001
  1.341334E+0000  4.587790E-0001
  1.205718E+0000  2.696994E+0000
  7.203347E-0001  2.886042E+0000
 -8.855529E-0001 -5.922543E-0001
 -9.586325E-0001 -2.498517E+0000
  3.491425E+0000  5.394021E-0002
  1.052135E+0000  4.757579E+0000
 -4.414524E+0000  6.780996E-0001
  8.607205E-0001 -3.233520E+0000
  2.030548E+0000  7.059340E-0001
  3.228492E+0000 -4.171169E-0001
 -2.631123E+0000  3.840902E+0000
 -3.402754E-0001 -2.253810E+0000
 -5.957196E-0001 -1.663066E+0000
  3.353162E+0000  1.089551E+0000
 -1.808280E+0000  2.786500E+0000
 -2.728423E+0000  9.279263E-0001
 -1.359959E-0001 -2.694530E+0000
  4.159848E+0000  2.146764E+0000
 -2.467909E-0001  2.921317E+0000
 -4.170529E+0000  6.786351E-0001
  2.316774E+0000 -6.789636E+0000
  3.998116E-0001  3.699277E+0000
 -2.453502E-0001  1.212773E+0000
 -2.432625E+0000 -1.038321E-0001
  1.225574E+0000 -3.283660E+0000
 -1.626362E+0000  1.215676E+0000
  7.498073E-0001  7.437485E-0001
 -1.632933E+0000 -5.979599E-0003
 -9.424993E-0001  1.395757E-0001
  1.821400E+0000 -7.278526E-0001
 -8.964486E-0001  2.754955E-0001
  1.999944E+0000 -1.007451E+0000
  5.617677E-0002 -3.038271E-0001
  1.147992E+0000 -4.610943E-0001
 -2.578678E+0000  1.335213E+0000
  1.537250E+0000  1.088222E+0000
 -8.022250E-0001  1.227610E-0001
  8.599678E-0001 -7.554394E-0001
 -1.898820E-0001  1.617484E+0000
  1.075146E+0000 -4.117091E-0001
 -1.134782E+0000  2.736975E+0000
 -9.929327E-0002  2.231321E-0001
 -5.913490E-0001 -3.752658E-0001
  6.198125E-0001 -1.253130E+0000
 -1.004246E+0000  4.186794E-0001
 -2.007210E-0001  1.642461E+0000
 -8.909326E-0001  2.730945E-0001
 -2.569374E+0000 -1.071613E+0000
  6.813521E-0001  2.109580E-0001
  4.682183E-0001  7.094115E-0001
  1.195919E+0000  1.480488E-0001
 -3.734435E+0000 -1.885320E-0001
  2.773043E+0000 -2.273705E-0001
 -1.511536E+0000  4.204666E-0001
  2.655955E-0001 -2.121774E-0001
  9.674059E-0001 -1.953010E+0000
  1.182321E+0000  6.218540E-0001
 -1.876787E+0000 -7.626091E-0001
 -2.569184E-0001 -1.185720E+0000
  1.388586E+0000  9.598241E-0001
  1.005444E+0000  6.081156E-0001
 -3.927062E+0000  1.820521E+0000
 -7.340622E-0001 -2.373070E+0000
  2.032535E+0000  2.563337E-0001
 -8.868858E-0001  2.988516E+0000
  4.795383E-0001 -1.158943E+0000
 -1.177354E+0000 -2.717770E-0001
  7.883167E-0001 -3.444783E+0000
  7.333450E-0001  6.675505E-0001
  1.428720E+0000  1.000872E+0000
 -3.431019E+0000  2.692682E-0001
  1.643350E+0000 -3.078633E+0000
 -7.488226E-0001 -1.822855E+0000
  1.284127E+0000  2.321828E+0000
 -1.362639E+0000 -5.270648E-0002
 -1.001305E+0000 -5.573217E-0001
  2.456063E+0000  9.571736E-0001
 -1.257728E+0000  1.779720E+0000
 -6.885826E-0001 -1.674028E+0000
  1.504144E+0000 -1.207804E-0001
  2.731886E-0001  1.244328E+0000
 -1.199269E+0000  8.460464E-0001
  1.662886E+0000 -1.652590E+0000
  4.697361E-0001 -2.850132E-0001
  1.872579E+0000 -2.208230E+0000
 -1.435101E+0000  2.164610E+0000
  6.020008E-0001 -1.688131E+0000
 -1.729545E+0000 -2.350250E-0001
  2.729236E+0000 -3.216530E+0000
  2.110778E+0000  1.417336E+0000
 -2.847055E+0000  7.400255E-0001
 -1.474539E+0000 -1.510510E-0001
  9.385125E-0001  9.138305E-0001
  4.904640E-0001 -1.774932E+0000
 -2.641454E+0000 -7.153073E-0001
  2.190425E+0000  8.214067E-0001
 -2.239345E+0000  1.231576E+0000
 -2.034948E+0000 -1.598152E+0000
  1.589155E+0000 -8.926112E-0001
 -1.037794E-0001  1.663528E+0000
  1.592554E+0000 -3.574028E-0001
 -1.743327E+0000 -1.507199E-0001
 -1.250163E+0000 -5.360745E-0001
  2.786485E+0000  4.574816E-0001
  6.398445E-0001 -3.587340E-0001
 -2.039437E+0000  1.039823E+0000
  1.550522E+0000 -1.336435E+0000
  2.875813E-0001 -1.507401E+0000
 -5.835766E-0001  7.766061E-0001
 -2.785584E-0001  4.636034E+0000
 -1.698992E+0000 -2.511558E+0000
 -9.811937E-0001 -1.059856E+0000
  4.742687E+0000  1.485491E+0000
 -5.223004E-0003  4.321249E+0000
 -5.651653E+0000 -1.921131E+0000
  4.755303E+0000 -5.464951E+0000
  4.455743E+0000  4.127037E+0000
 -2.281372E+0000  4.057542E+0000
 -3.381796E+0000 -4.898845E+0000
  1.725034E+0000 -2.444262E+0000
  6.422191E+0000  2.896684E+0000
 -4.473484E+0000  5.048532E+0000
 -3.021836E+0000 -3.925209E+0000
  3.268296E+0000 -3.520914E+0000
  2.793544E+0000  3.274746E+0000
 -1.927425E+0000  3.552156E+0000
 -4.060609E+0000 -2.391763E+0000
  8.751728E-0001 -2.177347E+0000
  4.383808E+0000  7.972476E-0001
 -3.041696E+0000  2.768871E+0000
 -6.448290E-0001 -3.338833E+0000
  1.082136E+0000 -2.182275E+0000
  2.985899E+0000 -1.281030E+0000
 -1.699036E+0000  2.111085E+0000
 -2.509365E+0000  1.735759E-0001
  1.476018E+0000 -4.052013E+0000
  1.106365E+0000  4.815533E-0001
  1.113409E+0000  3.297211E+0000
 -4.251312E+0000  6.211695E-0001
  6.082663E-0002 -3.113490E+0000
  3.179729E+0000 -4.818963E-0002
 -1.523416E-0001  2.830641E+0000
 -2.805629E+0000 -1.999202E+0000
  8.661109E-0001 -9.528721E-0001
  3.566764E+0000  4.305170E+0000
 -3.641404E+0000  2.044945E+0000
  2.070959E-0001 -1.776254E+0000
  3.181227E+0000 -1.165594E+0000
  1.299003E+0000  4.096393E+0000
 -3.630482E+0000  6.714621E-0001
 -1.588168E+0000 -5.572541E+0000
  1.906707E+0000  1.906090E+0000
  1.508134E+0000  3.710914E+0000
 -5.065460E+0000  5.167633E-0001
  1.555026E-0002 -3.129136E+0000
  4.715165E+0000 -1.115638E+0000
 -1.066068E+0000  5.082470E+0000
 -1.912154E+0000  9.816234E-0001
 -1.523263E+0000 -1.061064E+0000
  2.276215E+0000 -2.030406E+0000
 -1.204610E+0000  2.370935E+0000
  1.993501E+0000 -5.440987E-0002
 -2.730485E+0000 -1.815657E+0000
  1.165947E+0000 -1.534776E+0000
  1.572124E+0000  4.127594E-0001
 -1.914982E+0000  5.056353E-0001
 -1.560642E-0001 -1.976935E+0000
  2.194081E+0000 -2.393044E+0000
  8.402236E-0001  2.024826E+0000
 -7.840818E-0001  4.412211E-0001
 -1.744810E+0000 -1.001134E+0000
  1.597414E+0000 -2.079620E+0000
  1.363716E+0000 -1.042715E+0000
 -8.046547E-0001  2.098942E+0000
  9.522087E-0001 -1.303657E+0000
 -2.410081E+0000  5.834288E-0001
  2.618321E+0000 -1.041295E+0000
  4.462655E-0002  1.619409E+0000
 -1.400271E+0000  5.494313E-0001
 -6.298655E-0002 -3.490576E-0001
 -1.316508E+0000 -1.419525E+0000
  1.981614E+0000 -1.162894E+0000
  5.853948E-0001  2.331579E+0000
 -5.947616E-0001  2.795015E+0000
 -1.514258E+0000 -5.116752E+0000
  2.145034E+0000 -1.435675E+0000
  2.657736E+0000  3.196313E+0000
 -2.336653E+0000  1.976217E+0000
 -2.872576E+0000 -7.292267E-0001
  2.035738E+0000 -1.301036E+0000
 -2.440461E-0002 -9.796708E-0001
 -2.112125E+0000  1.522556E-0001
 -3.238382E-0001  5.321346E-0001
 -3.603119E-0001 -1.376300E+0000
  2.899927E-0001 -1.688817E+0000
  1.604472E+0000  9.587294E-0001
  1.510401E-0001 -3.900329E-0001
 -2.647444E-0001 -6.755196E-0001
  1.999861E+0000 -2.015107E+0000
  2.702138E+0000  6.192513E-0001
 -4.401988E+0000  3.790417E+0000
 -2.090935E+0000 -2.288854E+0000
  2.194110E+0000 -9.328618E-0001
  6.960109E-0001  2.114053E+0000
 -2.214669E+0000  1.988781E+0000
 -2.927154E+0000 -3.147566E+0000
  3.106054E+0000 -9.577795E-0001
  4.065395E+0000  1.649050E+0000
 -6.044185E+0000  2.623410E+0000
 -1.466466E+0000 -5.380187E+0000
  3.782885E+0000  6.262251E-0001
  3.304815E+0000  3.706088E+0000
 -1.905498E+0000  1.235727E+0000
 -1.513453E+0000 -3.251893E+0000
  4.983018E-0001 -9.864452E-0001
  4.926880E+0000  3.186932E+0000
 -2.220385E+0000  3.587016E+0000
 -3.037834E+0000 -3.233874E+0000
  1.714323E+0000 -4.484663E+0000
  4.247699E+0000  1.867971E+0000
 -9.878245E-0001  4.565945E+0000
 -2.757245E+0000  4.838095E-0001
 -5.307755E-0001 -2.135711E+0000
  2.233909E+0000 -3.954621E-0001
 -9.235359E-0001  2.653225E+0000
 -2.072011E+0000 -2.366319E+0000
 -2.720973E-0001 -2.969759E+0000
  2.820086E+0000  1.481185E+0000
  1.233695E+0000  2.578716E+0000
 -3.458191E+0000  4.991739E-0001
  1.737809E+0000 -3.070701E+0000
  1.469292E+0000  1.825288E-0001
 -1.526622E+0000  5.022426E-0001
 -1.410913E+0000 -2.330925E+0000
  1.846875E+0000 -2.258751E-0001
  7.527041E-0002  1.202485E+0000
 -7.887575E-0001  2.838388E-0001
 -4.597773E-0001 -9.570915E-0002
  2.074523E+0000 -1.163169E+0000
  1.245086E+0000  2.766001E+0000
 -1.239806E+0000  4.436933E-0001
  1.660237E+0000 -1.414545E+0000
 -5.728378E-0001  2.371957E+0000
 -9.268602E-0001  3.437883E-0002
 -7.872810E-0001 -3.001915E+0000
  2.074294E+0000 -8.451160E-0001
  1.335295E+0000  7.095598E-0001
 -2.553700E-0001 -1.255802E+0000
 -2.147314E+0000 -1.086205E+0000
  2.281574E+0000 -2.274755E+0000
 -4.644090E-0001  2.010311E+0000
 -4.476619E-0001  8.580394E-0001
 -3.740667E-0001  1.698083E-0003
  1.179342E+0000 -1.047816E+0000
  2.201216E+0000 -2.992320E-0001
  2.591990E-0001 -1.084485E+0000
 -1.232863E+0000 -1.492481E+0000
  2.088705E+0000 -1.752694E+0000
  8.983006E-0001  1.052997E+0000
 -1.232371E-0001 -9.523968E-0001
  5.057603E-0001  2.051008E+0000
  1.960746E+0000 -1.838008E-0001
 -1.999191E+0000 -1.388920E+0000
  2.532666E+0000 -5.569509E-0001
  4.006780E+0000  6.953865E-0001
 -3.672986E+0000  3.100027E+0000
 -1.226764E+0000 -3.479272E-0001
  1.383050E+0000 -2.920817E+0000
  8.257580E-0001 -3.955369E-0001
 -1.044673E+0000  2.615209E+0000
 -1.567155E+0000 -3.468362E+0000
  3.162073E+0000 -7.040193E-0001
  5.450891E-0001  1.637013E+0000
  3.902361E-0001  8.344007E-0001
 -2.526606E+0000 -2.255593E+0000
  2.333767E+0000 -4.324050E-0001
  8.213090E-0001  8.664584E-0001
 -3.896911E+0000 -1.350552E-0001
  2.942365E+0000 -2.321634E+0000
  1.267484E+0000 -1.791033E+0000
 -3.689559E-0001  9.621700E-0001
 -7.899594E-0001  1.086435E-0001
 -5.356267E-0001  2.158900E+0000
  1.786669E+0000 -2.504213E+0000
 -2.009173E+0000  2.871167E+0000
  1.990334E+0000 -8.445140E-0001
 -1.456101E+0000 -9.993268E-0001
  2.470031E+0000 -1.720670E+0000
  1.839838E+0000  3.625286E+0000
  1.513721E-0001  2.307344E+0000
 -1.667333E+0000 -1.943045E+0000
  8.187485E-0001 -2.505112E+0000
  1.767373E+0000  3.672712E+0000
 -2.507255E-0001  1.109489E-0002
 -1.470753E+0000 -9.587486E-0001
  1.604368E+0000 -7.107452E-0001
  1.327808E+0000  1.002433E+0000
 -4.056171E+0000 -4.108669E-0001
  3.224727E-0001 -1.965020E+0000
  4.533569E+0000  1.527819E+0000
 -4.757005E-0003  4.004298E+0000
 -6.981332E+0000 -2.678533E+0000
  3.811568E+0000 -3.661044E+0000
  4.703572E+0000  1.341661E+0000
 -2.577375E+0000  4.068383E+0000
  2.276375E-0003 -8.842008E-0001
 -2.143980E+0000 -7.920326E-0001
  3.033436E+0000 -2.913298E-0001
  1.229878E+0000  1.890337E+0000
 -1.416322E+0000  1.809973E+0000
 -1.786611E+0000 -3.580678E+0000
  4.858887E+0000 -3.019021E+0000
 -1.804176E+0000  3.499832E+0000
 -3.121846E+0000  1.737675E+0000
 -6.381585E-0001 -5.530005E-0001
  1.549091E+0000 -9.181689E-0001
  1.134707E+0000  1.271918E+0000
 -2.951725E+0000  4.106488E-0001
 -2.367893E-0001 -6.128509E-0001
  2.737503E+0000  1.480787E-0001
 -3.503775E+0000  8.706220E-0001
  1.624544E+0000 -1.142199E+0000
  3.355599E-0001 -1.243910E-0001
 -1.518445E+0000 -4.906264E-0001
 -3.791497E-0001  3.919309E-0001
 -8.100587E-0002  1.181399E+0000
  1.134547E-0001  8.033430E-0002
 -2.213377E+0000 -3.300373E-0001
  8.320079E-0001 -3.807175E+0000
 -6.705567E-0001  8.754480E-0001
  4.851056E-0001  4.603473E-0001
 -5.450021E-0001 -8.553433E-0001
  4.845454E-0001 -1.377871E+0000
 -8.719965E-0001 -6.944878E-0001
 -1.150629E+0000  1.123399E+0000
  1.830126E-0001 -7.797340E-0001
  2.932969E-0001 -2.898188E+0000
  9.606137E-0002  2.716676E+0000
 -6.936657E-0001  1.552372E+0000
 -3.243923E+0000  2.365334E-0001
  1.805697E+0000 -2.890474E+0000
  1.751871E+0000  2.530059E+0000
  1.932074E+0000  1.801532E+0000
 -1.811465E+0000 -1.962711E+0000
  6.154443E-0001 -3.480648E+0000
  2.612057E+0000  1.031008E+0000
 -3.883657E-0001  1.203582E+0000
 -1.786013E+0000  1.307027E+0000
 -5.240082E-0001 -1.677423E+0000
  3.184760E+0000 -1.134170E+0000
 -1.428191E-0001  7.482325E-0001
 -1.199553E+0000  9.703682E-0001
  2.566983E-0001 -4.879146E-0002
 -2.782118E+0000 -1.539893E-0001
  3.637913E+0000  2.308494E-0001
 -1.679481E+0000 -3.144345E-0001
 -6.380695E-0001  1.776674E-0001
 -4.259374E-0001 -2.826568E+0000
  1.220247E+0000  6.528298E-0001
  2.847389E+0000  1.902687E+0000
 -4.565452E+0000  1.549501E+0000
  1.206746E+0000 -1.613024E+0000
  1.529937E+0000 -1.569997E+0000
 -2.395370E+0000  2.145689E+0000
  1.011067E+0000  6.801892E-0001
 -7.085312E-0001 -3.635151E-0001
 -8.697063E-0001 -2.964085E+0000
  4.008717E+0000 -2.952792E-0003
 -1.225691E+0000  3.599119E-0001
 -2.284065E+0000  1.378109E+0000
  3.840241E+0000 -1.809084E+0000
 -1.544986E+0000 -1.539557E+0000
  3.860035E+0000  1.066198E+0000
 -3.835813E+0000  9.368147E-0001
 -4.080544E-0001 -2.622219E+0000
  1.876536E+0000 -3.108242E+0000
 -1.626741E+0000  2.694569E+0000
  2.943250E+0000  1.058322E+0000
 -5.616984E+0000  4.321540E-0001
  3.416627E+0000 -3.276676E+0000
  1.449483E+0000  1.310068E+0000
  3.064574E-0001  2.148862E+0000
 -3.134443E+0000  1.828726E+0000
  2.808630E+0000 -1.839709E+0000
 -4.631828E-0001  3.144881E+0000
  1.664063E-0001 -1.315816E+0000
 -7.874697E-0001 -1.182395E+0000
  5.604523E-0001 -2.167099E+0000
  1.276320E-0001  1.538941E+0000
 -1.157106E+0000  1.874740E+0000
 -1.784290E+0000 -2.882718E+0000
  6.397207E-0001 -1.163801E+0000
  4.317746E+0000  1.839668E-0001
 -3.380139E+0000  2.721972E+0000
 -5.686408E-0001 -1.403912E+0000
  4.063910E-0001 -3.298994E+0000
  1.392948E+0000  5.817653E-0001
  7.731796E-0001  1.279167E+0000
 -5.105557E-0001  6.242017E-0001
  1.005410E+0000 -4.062360E+0000
 -9.303565E-0001  2.082622E+0000
  8.294217E-0002  1.676053E-0001
 -2.807327E-0001  1.542028E+0000
  9.413480E-0001 -8.817303E-0001
 -7.179922E-0001  7.722885E-0001
  2.495707E+0000 -1.158522E+0000
 -8.318233E-0001  2.550169E+0000
  7.950139E-0001  7.051546E-0002
  1.002667E-0002 -1.171504E+0000
 -1.770597E+0000  3.429758E-0001
 -1.929718E-0001 -1.860096E+0000
 -2.116201E+0000  5.087392E-0001
  8.906465E-0001 -2.104066E+0000
  5.833910E-0001 -3.352941E+0000
  2.796830E+0000  9.133549E-0001
 -5.531131E-0001  2.764740E+0000
 -3.712945E+0000  3.289626E-0001
  4.842640E+0000 -1.787428E+0000
 -6.698118E-0001  2.762275E+0000
 -1.405760E+0000  1.503292E+0000
  1.610775E+0000 -6.575321E-0001
 -9.645565E-0002  5.095974E-0001
  1.777653E-0001 -1.038304E+0000
 -7.211593E-0001 -8.587596E-0001
  7.193138E-0001 -9.230912E-0001
  2.706203E+0000 -1.194445E+0000
 -1.332722E+0000  1.070704E+0000
 -1.693127E+0000  1.145178E+0000
  1.196670E+0000 -1.615287E+0000
  1.275984E+0000  8.342136E-0001
 -2.635081E+0000  5.681746E+0000
 -2.448701E+0000 -3.183996E+0000
 -7.110543E-0001 -1.362237E+0000
  3.368814E+0000  2.198724E-0001
 -2.390794E+0000  2.284058E+0000
 -2.121389E+0000 -1.870529E+0000
  1.762595E+0000 -2.692531E+0000
  1.303477E+0000  1.649167E+0000
  5.247704E-0001  2.243873E+0000
 -2.800896E+0000 -1.398250E+0000
  5.011461E-0001 -1.356656E-0001
  3.675023E+0000  2.831692E-0002
 -3.771079E+0000  4.416223E+0000
  5.318355E-0002 -1.357343E+0000
  1.410920E+0000 -2.374115E+0000
  6.874136E-0001  2.559390E+0000
 -5.701543E-0001  1.236381E+0000
 -2.132573E+0000 -1.619526E+0000
  1.385076E+0000 -1.203506E+0000
  1.635071E+0000  1.719688E+0000
 -1.433761E+0000  1.402622E+0000
 -1.252041E+0000 -3.425467E+0000
 -5.554413E-0001 -2.878330E+0000
  4.733654E+0000  2.653499E+0000
 -1.937249E+0000  2.566169E+0000
 -1.496803E+0000  3.023654E-0001
 -2.486739E-0001 -3.454881E+0000
  2.205983E+0000 -1.223406E+0000
 -7.655894E-0001  2.914408E+0000
 -6.375962E-0001  1.779154E+0000
 -1.988422E+0000 -4.169326E-0001
  1.518530E+0000 -9.937732E-0003
  3.212392E+0000  6.263932E-0001
 -4.000789E+0000  3.992089E+0000
  7.257870E-0002 -3.744976E+0000
  1.308044E+0000 -3.187397E+0000
  1.502486E+0000  1.693444E+0000
 -2.044528E+0000  3.294986E+0000
 -1.597943E+0000 -3.012275E-0001
  2.585941E+0000 -1.422465E+0000
  1.613537E+0000  1.275962E+0000
 -2.177496E+0000  9.755379E-0001
 -9.717524E-0001 -4.544484E-0001
 -8.849000E-0002 -1.904871E+0000
 -1.006288E+0000  3.143996E+0000
  6.097646E-0001 -1.973730E-0001
 -1.708601E+0000 -2.107783E+0000
  1.413556E+0000 -8.170228E-0001
  1.458799E+0000  8.252341E-0001
 -3.718345E+0000 -8.597785E-0001
  2.691220E-0001 -5.154723E-0001
  8.765253E-0001  1.248241E+0000
 -1.183037E+0000 -7.575268E-0002
 -7.740831E-0002 -1.867336E+0000
 -1.688876E+0000 -5.164911E-0001
  2.038851E+0000  1.478337E+0000
 -1.621425E+0000  1.342233E+0000
 -5.511887E-0001 -7.040814E-0001
  9.294467E-0001 -3.399893E-0001
  1.181218E+0000 -5.233660E-0001
 -2.016720E+0000  3.903889E-0001
  3.056528E-0001 -1.959846E+0000
  4.095219E+0000 -4.059050E-0001
  5.677365E-0001  5.754023E-0001
 -2.252647E+0000  7.703508E-0001
  1.092111E+0000 -5.236428E-0001
 -9.926540E-0001  5.483857E-0001
 -7.989162E-0002 -8.300743E-0001
 -7.939066E-0001 -3.987697E-0001
  4.278917E+0000  6.989999E-0001
 -1.559069E+0000  2.786751E+0000
 -1.465199E+0000 -4.802067E-0001
 -1.857233E+0000 -3.306395E+0000
  2.830256E+0000  1.606836E-0001
 -9.293485E-0001  3.356237E+0000
 -1.895275E+0000 -2.516271E+0000
  8.475137E-0002 -4.613994E+0000
  3.775187E+0000  3.253952E+0000
 -2.116742E+0000 -7.406775E-0002
 -3.111707E+0000 -1.753149E+0000
  2.782754E+0000 -2.852533E+0000
  9.171330E-0001 -8.517258E-0001
  3.544484E+0000  6.443075E-0001
 -1.365939E+0000  2.594484E+0000
 -1.438528E+0000 -1.676726E+0000
  2.273180E+0000 -2.473193E+0000
  2.812098E+0000  1.721322E+0000
 -6.028664E-0002  1.533298E+0000
 -2.596653E+0000 -1.589516E+0000
 -4.835141E-0001 -1.150201E+0000
  4.312099E+0000 -1.229807E+0000
 -9.940449E-0001  4.571504E+0000
 -1.821563E-0001 -6.735210E-0001
 -4.818825E-0001 -2.593616E+0000
  2.516072E+0000 -5.428295E-0001
  6.610096E-0001  5.135619E+0000
 -2.722515E+0000 -5.833479E-0001
 -1.925985E+0000 -3.637363E+0000
  4.664246E+0000  1.430584E+0000
 -1.097665E+0000  3.057695E+0000
 -3.259791E+0000  4.992251E-0002
  1.978695E+0000 -2.750414E+0000
  8.704309E-0001  4.704615E+0000
 -2.466818E+0000  2.131621E+0000
 -4.285586E+0000 -1.962955E+0000
  2.681640E+0000 -1.517383E+0000
  3.013999E+0000  2.145267E+0000
 -9.753614E-0001  2.450328E+0000
 -2.620130E+0000 -1.584467E+0000
 -1.879498E-0001  7.537279E-0001
  1.486197E+0000  2.017487E+0000
 -3.242060E+0000 -1.849930E-0001
 -1.124419E+0000 -2.247480E+0000
  3.756298E-0001 -1.971999E+0000
  2.283068E+0000  1.517554E+0000
  8.241410E-0001  1.762864E+0000
 -2.343269E+0000 -1.137628E+0000
  1.401252E+0000 -3.268939E+0000
  2.326056E+0000  8.292250E-0001
 -1.121847E+0000  1.077679E+0000
  2.894073E-0001 -2.460945E+0000
  9.954016E-0001 -2.830465E+0000
  1.726086E+0000  8.869733E-0001
 -1.063525E+0000  3.790606E+0000
 -1.490251E+0000  5.129156E-0001
 -6.064193E-0001 -1.965292E+0000
  4.133858E+0000  9.280141E-0001
 -2.676336E+0000  2.360616E+0000
  1.347375E+0000 -1.314350E+0000
 -2.006348E+0000 -3.713279E+0000
  3.345881E+0000  1.796592E+0000
  2.469251E+0000  1.717228E+0000
 -4.064051E+0000 -4.900406E-0001
  1.460170E+0000 -2.869468E+0000
  3.748690E+0000 -2.645048E-0001
 -6.233448E-0001  4.858697E+0000
 -1.838762E+0000 -8.845314E-0001
  2.714901E-0001 -3.510304E+0000
  4.319803E+0000 -8.867600E-0001
  1.681135E-0001  4.053081E+0000
 -2.340194E+0000 -3.784806E-0001
 -1.479927E+0000 -2.725476E+0000
  3.236772E-0001 -7.051618E-0001
  4.247001E-0002  3.927198E+0000
 -1.839182E+0000  6.242525E-0001
 -1.545919E+0000 -2.995024E+0000
  3.449479E+0000 -2.403201E+0000
  1.751530E+0000  3.852928E+0000
 -1.272762E+0000  7.062724E-0001
 -4.566721E+0000 -3.325474E+0000
  3.780041E+0000 -3.373279E+0000
  2.723935E+0000  1.555387E+0000
 -3.522451E+0000  2.657594E+0000
 -2.142678E+0000 -4.787981E+0000
  2.781289E+0000 -4.224204E+0000
  2.790715E+0000  3.835977E+0000
 -2.049889E+0000  3.792130E+0000
 -4.328819E+0000 -1.422760E+0000
  3.128847E+0000 -1.670240E+0000
  2.854549E+0000  1.568003E+0000
 -5.688134E+0000  1.401968E+0000
 -1.682276E+0000 -4.256414E+0000
  5.207165E+0000 -1.377704E+0000
  1.239888E+0000  5.589641E+0000
 -2.359132E+0000 -5.893277E-0002
 -3.045039E+0000 -4.970395E+0000
  5.481305E+0000 -3.117702E+0000
  3.713022E-0001  7.788974E+0000
 -5.837132E+0000  1.959339E+0000
 -2.063791E+0000 -5.396597E+0000
  4.677283E+0000 -2.007942E+0000
 -2.221453E-0001  5.785073E+0000
 -1.943688E+0000  5.538318E-0001
 -4.346111E+0000 -4.367231E+0000
  2.461368E+0000 -1.640291E+0000
  3.472846E+0000  3.354560E+0000
 -2.730793E+0000  1.528007E+0000
 -4.789782E+0000 -2.896701E+0000
  2.704212E+0000 -3.369853E+0000
  2.763913E+0000  2.324270E+0000
 -1.273856E+0000  7.462570E-0001
 -3.943435E+0000 -4.812787E+0000
  5.038599E+0000 -7.631916E-0001
  3.740203E+0000  1.173471E+0000
 -5.316887E+0000  2.884265E+0000
 -1.792567E+0000 -2.345813E+0000
  2.764343E+0000 -1.594344E+0000
  9.415247E-0002  1.723539E+0000
 -3.080584E-0001  3.451641E+0000
 -4.341239E+0000 -1.616431E-0001
  3.013876E+0000 -2.096465E+0000
  2.878500E+0000 -1.465096E+0000
 -1.710216E+0000  3.003631E+0000
 -1.287584E+0000  1.346989E+0000
 -2.640953E+0000 -9.502691E-0001
  4.534553E+0000 -1.600472E+0000
  7.439182E-0001  5.591486E+0000
 -2.948483E+0000  1.438750E+0000
 -2.480506E+0000 -2.905156E+0000
  4.018323E+0000  4.151471E-0001
  1.519030E+0000  1.904801E+0000
 -3.017639E+0000  2.983350E+0000
  2.467830E+0000 -2.992391E+0000
 -1.009510E+0000 -2.627843E+0000
  4.084473E-0001  2.606260E+0000
 -1.185557E+0000  7.182005E-0001
 -3.902220E-0001 -2.393502E+0000
  8.629517E-0001 -1.751458E+0000
 -1.988200E-0001  2.867864E+0000
  4.316455E-0002  1.536389E-0002
 -1.116996E+0000 -1.758153E+0000
  3.271122E+0000  6.510358E-0001
 -1.140414E+0000  2.037759E+0000
 -9.820430E-0001  8.577785E-0001
 -2.150651E+0000 -2.016446E+0000
  1.859558E+0000 -1.319346E+0000
  3.429492E-0001  1.050562E+0000
 -2.335211E+0000  1.227882E+0000
  3.922176E-0001 -1.513745E+0000
  1.021432E-0001 -1.618313E+0000
  2.376212E+0000  1.167422E+0000
  4.904011E-0001  5.893432E-0001
 -2.263900E+0000  7.715310E-0002
  1.359190E+0000  3.260542E-0001
 -3.741759E-0001 -1.234696E+0000
  2.395592E+0000  9.939372E-0001
 -1.053166E+0000  5.261783E-0001
  1.135102E+0000 -3.194592E+0000
  3.937429E+0000  1.293372E+0000
 -4.778393E+0000  4.657403E+0000
 -1.591893E+0000 -3.276961E+0000
  3.122284E+0000 -3.613924E+0000
  2.665400E+0000  4.012696E+0000
 -2.644455E+0000  4.579411E+0000
 -3.504768E+0000 -2.562420E+0000
  2.634321E+0000 -1.815727E+0000
  2.131749E+0000  3.144084E+0000
 -2.496784E+0000  2.222048E+0000
 -1.511135E+0000 -2.741340E+0000
  7.400828E-0001 -3.831642E+0000
  9.206374E-0001  4.393791E+0000
  7.467389E-0001  2.574310E+0000
 -4.277914E+0000 -1.641093E+0000
  1.594242E+0000 -7.286845E-0001
  2.307389E+0000  1.421360E+0000
 -3.715549E-0001  1.551474E+0000
 -2.321173E+0000 -1.141616E+0000
  4.745783E-0001 -3.182527E+0000
  2.574470E+0000  3.194221E+0000
  3.590113E-0001  2.027169E+0000
 -5.181935E+0000 -1.272181E+0000
  2.360732E+0000 -3.225040E+0000
  1.657907E-0001  4.690936E+0000
 -5.040508E-0001  2.361822E+0000
 -2.097464E+0000 -1.799080E+0000
 -2.281044E-0002 -1.715255E+0000
  1.969607E+0000  1.234218E+0000
 -1.587964E-0001  6.790106E-0001
 -3.777020E+0000  1.928927E-0001
  1.289828E+0000 -3.722580E+0000
  3.508227E-0001  2.810560E-0001
  1.953550E+0000  2.891136E+0000
 -1.671956E+0000  2.302835E-0001
 -2.215260E+0000 -1.305072E+0000
  1.582448E+0000  1.087222E+0000
 -1.258093E-0002  4.284048E-0001
 -6.213529E-0001 -1.121770E-0001
  2.141580E+0000 -2.607662E+0000
 -4.083627E-0002 -2.049633E-0001
  1.997591E+0000 -1.199411E-0001
  5.129687E-0001  7.530347E-0002
 -1.484022E+0000 -8.942126E-0001
  9.072318E-0001 -7.100909E-0001
  1.273623E+0000 -2.161522E+0000
 -1.686434E+0000  6.060540E-0001
 -1.185211E+0000 -5.848137E-0001
  2.469272E+0000 -1.168644E+0000
  7.134741E-0001  2.281363E+0000
 -1.359183E+0000  5.620009E-0001
 -1.072446E+0000 -1.709637E-0001
 -2.874795E-0001 -7.156657E-0001
 -2.618855E-0001 -1.110768E+0000
 -4.856924E-0003  4.502871E-0002
  2.508140E+0000  1.227132E+0000
 -9.717311E-0002  2.793889E+0000
 -2.762829E+0000  8.729648E-0001
 -3.939363E-0001 -2.754773E+0000
 -8.746847E-0002  8.291957E-0001
  1.639027E+0000 -1.431957E-0001
 -1.705414E+0000  1.929481E+0000
 -3.135994E+0000 -2.175001E+0000
  3.868513E+0000 -8.119469E-0001
  2.250388E+0000  1.220618E+0000
 -3.035706E+0000  1.355136E+0000
 -1.214783E+0000  6.011856E-0002
  9.798208E-0001 -1.599901E+0000
  4.087155E+0000 -9.955614E-0001
 -2.693316E+0000  1.933253E+0000
  2.874549E+0000 -4.055731E-0001
 -3.407722E+0000 -6.807879E-0002
  3.122447E+0000 -2.271991E+0000
  1.319017E+0000  1.060754E+0000
 -6.800905E-0002  1.084491E+0000
 -9.221747E-0001 -7.930281E-0001
 -5.879334E-0001 -6.357909E-0001
  1.193434E+0000  1.940750E+0000
  1.165462E+0000  3.905845E+0000
 -1.377421E+0000 -1.086693E-0002
 -3.999061E-0001 -3.165804E+0000
  2.847036E+0000  3.191829E+0000
 -1.347189E+0000  3.974011E+0000
 -3.039634E+0000 -1.584262E+0000
  1.216298E+0000 -8.651255E-0001
 -1.903129E-0002 -5.432241E-0001
 -7.212415E-0001  3.584477E+0000
 -2.529019E+0000 -7.689857E-0001
  1.418023E+0000 -4.165305E+0000
  2.999922E+0000  1.631188E+0000
 -3.512051E+0000  3.866256E+0000
 -9.823245E-0001 -3.286107E+0000
  1.931155E+0000 -1.494073E+0000
  1.648464E+0000  3.611570E+0000
 -2.317067E+0000 -3.263173E-0002
 -2.621204E+0000 -2.835974E+0000
  4.103810E+0000 -2.979029E+0000
  8.166588E-0001  1.259758E+0000
 -3.157450E+0000  3.502513E+0000
 -2.966834E-0002 -4.743787E+0000
  8.657496E-0001 -2.382078E-0001
  2.922741E+0000  1.491003E+0000
 -3.228857E+0000  4.534402E-0001
 -2.306501E+0000  2.400165E-0001
  1.824260E+0000 -4.666459E+0000
  6.379298E-0001  1.933269E+0000
  1.277825E+0000  4.117816E+0000
 -3.963300E+0000  3.031657E+0000
 -2.306556E-0001 -2.211082E+0000
  3.324822E+0000 -1.143890E+0000
  4.306833E-0001  2.083633E+0000
 -2.705976E+0000  1.241140E+0000
 -1.171670E-0001 -2.956701E+0000
 -1.966900E-0001  3.058533E+0000
  1.588872E+0000 -5.939324E-0001
 -1.218825E+0000 -2.244842E+0000
  1.953913E+0000  1.063616E-0001
  1.037806E+0000  2.121411E+0000
  1.171853E+0000  1.748037E+0000
 -1.086750E+0000  7.248631E-0001
 -3.007975E-0002 -1.476272E+0000
  1.461300E-0001  5.168291E-0001
  1.491648E-0001  1.165759E+0000
 -1.854292E+0000 -8.209866E-0001
 -3.184823E-0001 -1.893492E+0000
  3.421373E+0000  1.008610E+0000
 -5.671065E-0001  3.209735E+0000
 -2.688936E+0000  2.603669E+0000
 -6.875361E-0001 -4.618639E+0000
  3.053378E-0001 -4.379524E-0001
  2.252223E+0000  2.147042E+0000
 -2.323743E+0000 -1.017622E+0000
 -2.769662E-0001 -1.637970E+0000
  1.865882E+0000  9.688291E-0001
  6.573136E-0002  1.939976E+0000
 -4.981022E-0001 -1.917248E+0000
  8.273678E-0001  7.203311E-0001
 -1.909163E+0000 -4.609041E-0001
  2.857764E-0001  6.958925E-0001
 -3.823450E-0001 -1.193110E+0000
 -4.882474E-0001  2.015643E+0000
  4.645930E-0001  2.820237E+0000
 -3.400327E+0000  6.551582E-0001
  1.150338E+0000 -1.047084E+0000
 -2.533293E-0001 -1.631119E-0001
  1.032097E+0000  1.919492E+0000
 -1.511946E+0000 -4.477218E-0001
 -1.158366E-0001 -2.042574E+0000
  9.692360E-0001  2.379103E+0000
 -1.798844E+0000 -9.466392E-0001
 -5.421452E-0001 -3.324784E+0000
  1.308704E+0000 -3.847652E-0001
 -3.207480E-0001  1.311684E+0000
  2.135961E+0000  5.240075E-0001
 -6.733718E+0000  1.349115E+0000
  2.179830E+0000 -2.955834E+0000
  2.293910E-0001  8.118666E-0001
  4.304266E-0002  2.761592E+0000
  4.243948E-0001 -2.684518E+0000
 -1.844094E+0000  9.502035E-0001
  2.849347E+0000 -2.027989E+0000
  8.633277E-0001  3.027108E+0000
 -2.329720E+0000  9.067161E-0001
  6.903455E-0002 -1.925944E+0000
  2.025210E+0000 -9.390750E-0001
  2.310677E+0000  3.188091E+0000
 -3.219220E-0001  5.922346E-0001
 -2.034959E+0000 -2.270346E+0000
  3.374219E+0000 -7.636793E-0001
  4.473491E-0001  3.508581E+0000
 -2.650872E+0000  6.011745E-0001
 -9.841138E-0001 -8.975841E-0001
  1.161584E-0001 -3.906624E+0000
  1.099696E+0000 -2.624532E-0001
  3.991928E-0001 -6.424316E-0001
 -1.850193E-0001  1.283243E+0000
 -1.039095E+0000 -1.209699E-0001
  9.107107E-0001  2.383168E-0001
  1.852202E+0000 -8.470286E-0001
 -1.439746E+0000  1.060600E+0000
  3.274509E+0000 -1.278031E+0000
 -3.172909E+0000 -3.146826E-0001
  3.095743E+0000 -1.744124E+0000
 -5.960894E-0001  1.332035E-0001
 -1.406362E+0000  1.889538E+0000
  4.359470E-0001 -2.235130E+0000
 -7.752245E-0001  9.204234E-0001
  2.428537E+0000  9.699857E-0001
 -1.153066E+0000 -2.973299E-0001
 -1.458302E-0001 -1.372944E+0000
  1.077412E-0001 -7.551859E-0001
  2.726271E+0000  2.185404E+0000
 -2.516566E+0000  3.679941E+0000
 -6.177674E-0001 -1.579523E+0000
 -1.259331E+0000 -1.864542E+0000
  3.648695E+0000 -5.957694E-0001
 -1.178293E+0000  2.106529E+0000
 -7.207994E-0001 -3.366851E+0000
  1.435878E+0000 -2.764840E-0001
  2.221932E+0000  4.092928E+0000
 -4.807615E+0000  2.208064E+0000
 -2.845328E+0000 -4.797357E+0000
  6.595350E+0000 -4.164728E+0000
  2.223701E+0000  3.838211E+0000
 -2.985850E+0000  1.780546E+0000
 -4.338814E+0000 -5.487973E+0000
  2.199739E+0000 -1.704910E-0001
  1.941611E+0000  2.691671E+0000
 -2.587438E+0000  3.176863E+0000
 -1.784301E+0000 -2.499562E+0000
 -5.756259E-0001 -2.724255E+0000
 -2.575065E-0001  4.872550E-0001
  1.461110E+0000  1.057310E+0000
 -3.236840E+0000  1.188816E+0000
  1.661118E+0000 -2.815007E+0000
 -1.489731E-0001 -1.035730E+0000
  1.630507E+0000 -5.588685E-0001
 -1.400656E+0000 -1.086279E+0000
 -4.728240E-0001  2.868326E-0002
  1.564191E+0000  1.833121E-0001
 -1.952256E+0000  1.303161E+0000
 -5.581063E-0001 -2.656902E+0000
  1.594394E+0000  2.209023E+0000
  4.097577E-0001 -1.018935E+0000
 -3.183673E+0000 -2.108701E+0000
  3.581798E+0000 -1.245421E+0000
  2.545867E+0000  2.295569E+0000
 -9.302048E-0001  2.928504E+0000
 -2.224991E+0000 -4.861046E-0001
  3.085414E+0000 -2.700374E+0000
 -7.812221E-0001  4.879839E-0001
 -2.140653E-0001  1.897671E-0001
  1.330073E+0000 -2.452638E+0000
  5.370490E-0001  1.212610E+0000
  1.227381E+0000 -8.668960E-0001
 -2.963556E+0000 -1.086950E+0000
  1.496775E+0000 -5.038629E-0001
  5.717102E-0001  1.584780E+0000
 -2.857566E-0001  3.140635E+0000
 -2.066421E+0000 -2.411813E+0000
 -7.663974E-0001 -1.492259E-0001
  3.188991E+0000  1.022263E+0000
 -1.804149E+0000  2.343316E-0001
 -2.393061E+0000 -1.951424E+0000
  1.506506E+0000 -3.705963E+0000
  5.915368E-0001  2.508395E+0000
 -8.217568E-0001  1.160170E+0000
 -2.021168E+0000 -7.091772E-0001
  2.081877E+0000 -1.538955E+0000
  1.167692E+0000  1.111792E+0000
 -1.487369E+0000  2.098477E+0000
 -2.332481E+0000  1.357393E+0000
  5.460993E-0001 -3.125609E+0000
  2.697388E+0000 -1.070035E+0000
 -1.293578E+0000  2.960009E+0000
 -3.769737E-0001 -8.955445E-0001
 -1.578812E+0000 -1.100572E+0000
  2.467582E+0000  1.094279E+0000
 -1.117035E+0000  1.143766E+0000
 -7.126351E-0001 -2.953754E+0000
  2.474132E-0001 -3.709584E+0000
  7.258246E-0001  9.276861E-0001
  4.844918E-0002  3.106843E+0000
 -3.479722E+0000  1.057926E+0000
  1.416951E+0000 -1.895255E+0000
  4.478680E-0001  6.368562E-0001
  2.590189E+0000  3.841872E+0000
 -4.563926E+0000  2.974253E+0000
 -1.297403E+0000 -1.102897E+0000
  1.263864E+0000 -1.795851E+0000
 -7.441774E-0001 -1.470909E+0000
  6.877209E-0001  5.404576E-0001
  1.033443E+0000  3.482763E-0001
 -1.977808E+0000  3.877397E+0000
 -1.631575E-0001 -2.682489E+0000
  8.994732E-0001 -1.725370E-0001
  2.506089E+0000  2.435981E+0000
 -1.866785E+0000  1.186579E-0001
 -1.413423E+0000 -7.483549E-0001
  3.106623E+0000 -2.218383E+0000
 -2.154779E+0000  2.831099E+0000
  9.654850E-0001  8.461388E-0001
 -2.776954E+0000  8.711053E-0001
  1.142406E-0001 -1.113580E+0000
  1.947551E+0000 -2.119981E+0000
  1.621779E-0001  8.701247E-0001
  8.964932E-0001 -1.480906E+0000
 -2.759393E+0000  4.451883E-0001
  2.901181E+0000 -3.208553E+0000
  2.112110E+0000  7.782300E-0001
 -1.660611E+0000  2.712276E+0000
 -6.173950E-0001 -2.295725E+0000
  2.426490E+0000 -3.889529E+0000
  2.071747E+0000  4.386555E+0000
 -1.809500E+0000  7.821310E-0001
 -4.984017E+0000 -1.868809E+0000
  5.356879E+0000 -1.599562E+0000
  1.669239E+0000  2.851379E+0000
 -4.415820E+0000  1.587916E+0000
  1.339994E+0000 -3.648397E+0000
 -9.304301E-0002  5.296876E-0002
  1.322611E+0000  2.603013E+0000
 -1.168986E+0000  1.686689E+0000
 -4.028075E+0000 -8.970859E-0001
  3.054151E+0000 -2.237619E+0000
  1.636803E+0000  6.394783E-0001
 -1.436247E+0000  1.955585E+0000
 -1.599002E+0000  1.298703E+0000
 -3.286178E-0001 -3.115814E+0000
  2.083300E+0000  2.314448E-0001
 -1.400355E+0000  2.987773E+0000
 -5.150227E-0001 -1.324597E+0000
 -2.076643E+0000 -9.456169E-0001
  5.018778E+0000  6.703625E-0001
 -7.999983E-0001  4.230043E+0000
 -4.308921E+0000  3.814573E-0001
  8.795963E-0001 -5.070250E+0000
  1.376358E+0000  9.547782E-0001
  6.756704E-0001  3.276452E+0000
 -4.679370E-0001 -6.136974E-0001
 -2.264884E-0001 -1.854623E+0000
  1.071237E+0000  1.051409E-0001
 -3.418383E+0000  3.180930E+0000
 -8.198965E-0001 -8.585442E-0001
  1.793960E+0000 -1.977887E+0000
 -2.310019E-0001  3.546372E+0000
 -2.147807E+0000 -4.828454E-0001
  1.182098E+0000 -1.198528E+0000
  2.067237E+0000  1.129113E+0000
 -2.862417E+0000  1.875497E+0000
  1.490840E+0000 -3.926594E+0000
 -1.039983E+0000 -3.741123E-0001
  2.643999E+0000  1.739792E+0000
 -3.584552E+0000  1.072184E+0000
  8.365221E-0001 -9.269769E-0001
  1.039555E+0000  4.253404E-0001
 -6.244917E-0001  8.802484E-0001
  5.398420E-0001  2.656015E-0001
 -1.882411E+0000  3.351548E-0001
 -2.543420E+0000  3.421380E-0001
  3.168365E+0000 -3.496583E-0001
 -2.382043E+0000  2.566240E+0000
 -1.718587E+0000 -6.833501E-0001
  3.854317E-0001 -5.721485E-0001
  9.602237E-0001 -4.430922E-0001
  1.091970E+0000  4.956506E-0001
 -3.331384E-0001 -9.159704E-0001
  1.490085E-0001 -1.147700E+0000
  3.412491E-0001  4.952608E-0001
  2.282972E+0000  1.981272E+0000
 -7.190455E-0001 -2.312278E+0000
 -1.875268E+0000 -1.650604E-0002
  1.792282E+0000 -2.682831E-0001
 -8.607281E-0001 -9.166772E-0002
 -5.574423E-0001  1.395965E+0000
  1.934963E-0001 -9.821551E-0001
 -2.008875E+0000 -4.138004E-0001
  2.577851E+0000  1.013967E+0000
  6.009560E-0001  1.953718E-0001
 -1.334051E+0000 -3.898607E+0000
  1.338258E+0000  5.690989E-0001
  1.065179E+0000  1.861544E+0000
 -4.229737E+0000  2.177768E+0000
  7.268901E-0002 -7.462224E-0001
  1.259733E+0000 -9.136549E-0001
  2.046110E-0001 -5.909063E-0001
  1.057367E+0000  2.134708E+0000
  1.738802E-0001  2.836276E-0001
 -1.819328E+0000 -9.731009E-0001
 -8.149260E-0001 -3.047652E+0000
  1.374780E+0000  1.143081E+0000
  3.230246E-0003  3.054516E+0000
 -4.627838E+0000  1.638512E-0002
  1.120799E+0000 -4.861782E+0000
  3.295391E+0000 -1.689997E+0000
  7.563015E-0001  1.937694E+0000
 -2.451913E+0000  7.099382E-0001
 -7.963647E-0001 -1.754425E+0000
  3.274957E-0001 -6.774693E-0001
 -1.423267E+0000  3.790695E+0000
 -2.106854E+0000 -4.598808E-0001
  2.092910E+0000 -5.241818E-0001
  6.522479E-0001  6.637245E-0001
 -1.098615E+0000  1.976624E+0000
 -1.261598E+0000 -3.312139E+0000
  2.209131E+0000 -3.302657E+0000
  1.858040E+0000  1.756627E+0000
 -9.803945E-0002  4.273969E+0000
 -3.016254E+0000  8.405662E-0001
  2.225684E+0000 -2.638188E+0000
 -5.879160E-0001  1.919083E+0000
 -4.516803E-0001  1.286311E+0000
 -2.190509E+0000  1.132106E+0000
  1.854148E-0001 -8.833125E-0001
  5.413011E-0002  1.092576E+0000
 -1.516175E+0000 -3.640560E-0001
 -1.332558E+0000 -1.109205E+0000
  1.413058E+0000 -1.283624E+0000
 -3.445728E-0001 -2.893899E-0001
 -1.103603E+0000 -5.081246E-0001
 -8.077605E-0001 -3.592527E+0000
  1.813759E+0000  1.223452E+0000
  3.641333E-0001  7.733982E-0001
 -5.266334E+0000 -1.351847E+0000
  1.697114E+0000 -2.046577E+0000
  2.764083E+0000  1.036897E+0000
 -1.195210E+0000  1.780922E+0000
 -2.352698E+0000 -1.841120E+0000
 -3.228564E-0001 -2.525478E+0000
  1.849502E+0000  1.617055E-0001
 -3.263463E-0001  7.589568E-0001
 -3.061970E+0000  3.926297E-0001
  3.609301E+0000 -1.426254E+0000
 -1.505403E+0000  2.256506E+0000
  3.359943E-0001 -8.362243E-0001
 -3.452745E-0001 -1.824359E-0001
  3.010921E+0000  2.106183E+0000
 -2.721168E+0000  8.096894E-0001
 -2.820806E+0000 -2.902433E+0000
 -1.920496E-0001 -3.043495E+0000
  1.612741E+0000  5.342231E+0000
 -1.935335E+0000  1.535390E+0000
 -5.431040E+0000 -3.987309E+0000
  6.908664E+0000 -2.388846E+0000
  1.438809E+0000  4.523990E+0000
 -4.980919E+0000  2.214962E+0000
 -2.163979E+0000 -5.500921E+0000
  5.601528E+0000 -2.019651E+0000
  1.562362E+0000  5.058682E+0000
 -6.198553E+0000  1.916680E+0000
 -1.473197E+0000 -6.412265E+0000
  5.167330E+0000 -2.761517E+0000
  2.470811E+0000  7.127237E+0000
 -3.951711E+0000  1.690487E+0000
 -1.190486E+0000 -4.264216E+0000
  3.413967E+0000 -2.384618E+0000
  2.210617E+0000  5.726301E+0000
 -1.097100E+0000  2.753727E+0000
 -3.826047E+0000 -1.813480E+0000
  4.747159E+0000 -5.667752E+0000
  2.761345E+0000  3.975753E+0000
 -7.905785E-0001  3.689852E+0000
 -4.987558E+0000 -3.490223E-0003
  2.868141E+0000 -4.814520E+0000
  3.401022E+0000  3.189366E+0000
 -9.480755E-0001  4.201791E+0000
 -4.427854E+0000 -2.482796E+0000
  1.627638E+0000 -5.272729E+0000
  6.577947E+0000  2.500869E+0000
 -3.503940E+0000  6.620480E+0000
 -3.010784E+0000 -3.734407E+0000
  3.216566E+0000 -5.138452E+0000
  5.573402E+0000  2.958704E+0000
 -4.312778E+0000  6.823925E+0000
 -2.165520E+0000 -4.620816E+0000
  1.297593E+0000 -2.503385E+0000
  4.011276E+0000  3.767108E+0000
 -3.657418E+0000  3.319005E+0000
 -1.303043E+0000 -5.096185E+0000
  3.442694E+0000 -5.137328E+0000
  4.187646E+0000  4.529314E+0000
 -4.661681E+0000  3.760721E+0000
 -5.176030E+0000 -7.072700E+0000
  4.685611E+0000 -3.749090E+0000
  4.275683E+0000  3.798950E+0000
 -3.203413E+0000  3.848839E+0000
 -2.731840E+0000 -2.899107E+0000
  2.974593E+0000 -3.935710E+0000
  3.344036E+0000  5.468981E+0000
 -1.887995E+0000  1.925797E+0000
 -2.710530E+0000 -2.948330E+0000
  2.561560E+0000 -1.315352E+0000
 -8.065782E-0001  3.667494E+0000
 -1.101670E+0000 -6.089363E-0001
 -1.161735E+0000 -2.546997E+0000
  4.337616E+0000 -1.065765E+0000
  4.425389E-0001  3.711388E+0000
 -2.535292E+0000 -1.592639E-0001
 -2.703837E-0001 -5.254575E+0000
  3.386299E+0000  1.967269E+0000
 -1.572897E+0000  5.717379E-0001
 -4.012243E+0000 -2.595293E+0000
  4.807988E+0000 -3.562108E+0000
  2.865135E-0001  2.869427E+0000
 -1.234595E+0000 -9.432289E-0002
 -3.037288E+0000 -9.001574E-0001
  2.968811E+0000 -1.657792E+0000
  3.861210E-0001  1.557041E+0000
 -1.709150E+0000 -3.587831E-0001
  7.504295E-0001 -1.753107E-0001
 -6.732671E-0002 -1.143223E+0000
  2.906743E+0000  5.478889E-0001
 -1.941669E+0000  2.255472E+0000
 -1.112534E+0000 -1.951925E+0000
  2.369467E+0000  4.861052E-0001
 -3.215966E+0000  1.359682E-0001
  4.436598E-0001 -6.644389E-0001
 -1.276909E+0000 -3.454290E-0002
 -1.949152E+0000 -2.720918E-0001
  1.762586E+0000 -1.138295E+0000
 -1.279899E+0000  2.811042E+0000
  2.998870E-0001  1.093774E+0000
 -1.458079E+0000 -5.011589E-0001
  1.450548E-0001  8.475453E-0001
  2.193544E+0000  5.664686E-0001
 -1.819402E+0000 -7.798066E-0001
  8.984894E-0002 -1.048083E+0000
  1.716669E+0000  1.316173E+0000
 -2.892113E+0000  1.872272E+0000
 -1.841267E+0000 -7.450134E-0001
  3.063380E+0000 -1.967059E+0000
  1.840589E+0000  5.574737E+0000
 -4.127600E+0000  5.744622E-0001
 -3.476638E+0000 -4.072688E+0000
  7.281640E+0000 -2.726946E+0000
 -1.208880E+0000  5.833560E+0000
 -3.185925E+0000  3.850030E-0001
  5.702921E-0001 -2.800308E+0000
  1.421268E-0001  1.972327E+0000
 -1.727575E+0000  2.589710E+0000
 -2.436389E+0000  1.047867E-0001
  1.683115E+0000 -1.932666E+0000
  1.921754E+0000  1.129721E+0000
 -1.059551E-0001  1.107952E+0000
 -1.950798E+0000 -2.794908E+0000
  2.950124E+0000 -4.684780E+0000
  2.029932E+0000  1.750321E+0000
  5.429377E-0001  3.460558E+0000
 -2.219400E+0000 -1.714292E-0001
  4.557939E-0001 -2.545996E+0000
  1.011063E+0000 -1.053854E+0000
  2.543672E+0000  3.254847E+0000
 -1.802888E+0000  1.775534E+0000
 -1.938068E+0000 -2.179469E+0000
  4.067059E+0000 -2.306379E+0000
 -3.581424E-0001  5.294413E+0000
 -1.333527E+0000  3.943946E-0001
 -1.858706E+0000 -9.430233E-0001
  2.183621E-0001 -1.429677E+0000
  4.709338E-0001  1.205863E+0000
 -5.068423E-0001  1.293650E+0000
 -5.022563E+0000 -1.466623E+0000
  2.658154E+0000 -3.055844E+0000
  3.235402E+0000 -1.490452E+0000
  5.670031E-0001  2.592382E-0001
 -2.149426E+0000 -2.361064E-0001
 -8.451697E-0002 -4.104453E+0000
  3.185166E+0000 -8.782911E-0001
  3.874143E-0001  2.092929E+0000
 -2.001000E+0000  9.563232E-0001
  1.668344E+0000 -1.398154E+0000
 -7.382944E-0001 -7.998145E-0001
  6.072751E-0001  3.110684E-0001
  1.146750E+0000 -3.779028E-0001
  1.381656E-0002  2.416794E-0001
 -2.918391E+0000 -1.531170E-0001
  2.173834E-0001 -4.456492E+0000
  2.473914E+0000  1.574070E+0000
  2.580669E+0000  3.198712E+0000
 -7.117087E+0000 -4.214993E-0001
  1.575457E+0000 -6.796263E+0000
  5.102251E+0000  2.138680E+0000
 -7.385658E-0001  4.653839E+0000
 -3.608314E+0000 -3.656956E+0000
  2.620741E+0000 -3.036771E+0000
  4.573994E+0000  4.018752E+0000
 -1.974269E+0000  1.811900E+0000
 -2.593040E+0000  1.628178E-0001
  2.207324E+0000 -3.580622E+0000
  2.373530E+0000 -6.421607E-0001
  3.018040E-0001  1.693824E+0000
 -2.350886E+0000  1.279943E+0000
 -5.783279E-0001 -3.014493E+0000
  3.602102E+0000 -1.459646E+0000
 -3.498932E-0001  2.261012E+0000
  7.251881E-0001 -1.372599E+0000
 -8.807233E-0001 -1.877271E+0000
  1.739679E+0000  2.683748E+0000
 -8.106769E-0002  5.943384E-0004
 -3.203256E+0000 -1.520082E+0000
  2.362033E+0000 -4.004945E+0000
  8.736587E-0002  1.746171E+0000
  1.595133E+0000  3.717817E+0000
 -3.235206E+0000  2.502499E+0000
 -9.176470E-0001 -2.489004E+0000
  4.149604E+0000  8.232105E-0001
 -1.141746E+0000  3.607816E+0000
 -4.066550E+0000 -3.285788E+0000
  2.764215E+0000 -4.679119E+0000
  2.010003E+0000  3.539862E+0000
 -3.718174E+0000  3.505169E+0000
 -3.144059E+0000 -2.924677E+0000
  1.314728E+0000 -2.430433E+0000
  4.515528E+0000  3.850263E+0000
 -2.453851E+0000  3.114688E+0000
 -3.890378E+0000 -2.466458E+0000
  2.884159E+0000 -1.324272E-0001
  4.258969E+0000  4.635161E+0000
 -3.459587E+0000  2.408285E+0000
 -2.516656E+0000 -3.520350E+0000
  2.315573E+0000 -3.687165E+0000
  2.431097E+0000  3.008432E+0000
 -3.470732E+0000  1.436507E+0000
  1.536645E+0000 -3.392879E+0000
  1.188951E+0000 -1.084740E+0000
  9.361214E-0001  3.096086E+0000
 -1.901812E+0000 -3.111178E-0001
  1.830243E+0000 -2.482762E+0000
  1.523297E+0000  5.042390E-0001
 -3.482596E+0000  3.027797E+0000
 -2.086503E+0000 -9.397130E-0001
 -8.664534E-0001 -8.527574E-0001
  2.050245E+0000  2.081191E+0000
 -8.215406E-0001  6.255751E-0001
 -1.384322E+0000 -2.420749E+0000
  2.201597E+0000 -6.560204E-0002
 -4.485416E-0001  1.774611E+0000
 -1.281534E+0000  2.125163E+0000
  3.702108E-0001 -8.212879E-0001
 -1.114470E+0000 -1.397718E+0000
  1.289882E+0000  1.152265E-0001
 -1.808702E+0000  2.865956E+0000
 -2.423067E+0000  1.366306E+0000
  2.045052E+0000 -8.867454E-0001
 -1.020096E+0000  2.245053E+0000
 -4.880877E-0002 -1.932256E+0000
 -5.672389E-0001  4.371674E-0001
  1.323536E+0000  1.124694E+0000
 -2.700926E+0000 -2.693551E-0001
  9.710672E-0002 -1.922772E+0000
  5.678551E-0001  2.511362E+0000
  8.250685E-0001  2.339852E+0000
 -2.976372E+0000  3.024542E+0000
 -7.848946E-0001 -9.141960E-0001
  5.585539E-0001 -1.631085E+0000
 -1.032113E-0001  3.840248E-0001
 -3.267140E-0001 -5.497810E-0001
  9.635777E-0001  1.082525E-0002
  2.230364E-0001  6.460803E-0001
 -6.238528E-0002  5.202702E-0001
  6.145467E-0001 -9.144253E-0001
 -1.065719E+0000  2.995731E+0000
 -1.825656E+0000 -1.177413E+0000
  6.920151E-0001 -2.000298E+0000
  3.649478E+0000 -1.024022E+0000
  9.917852E-0001  7.627268E-0001
 -1.828708E+0000  2.859093E+0000
  6.120609E-0001 -9.910286E-0001
 -2.464999E+0000  1.320079E+0000
  1.684166E+0000  1.051599E-0002
  3.204441E+0000  1.341838E+0000
 -3.957344E+0000  3.264598E+0000
 -1.559923E+0000 -3.766717E+0000
  2.247413E+0000 -1.386044E-0001
  3.865345E+0000  5.139951E+0000
 -2.290871E+0000  2.002704E+0000
 -4.005368E+0000 -2.900384E+0000
 -9.597599E-0001 -4.264512E+0000
  5.418551E+0000  1.649308E+0000
 -1.774934E+0000  4.559505E+0000
 -2.975722E+0000 -1.247252E+0000
  2.763690E+0000 -2.371148E+0000
  5.781909E-0001  1.548761E+0000
  2.025715E-0001  6.377308E-0001
 -9.939970E-0002 -3.016370E+0000
 -1.860267E+0000 -9.160417E-0001
  3.559280E+0000  1.951140E+0000
 -1.862784E+0000  2.833931E+0000
 -1.743084E-0002 -1.027505E+0000
 -1.795562E+0000  2.314835E-0002
  4.399782E+0000 -2.389249E+0000
 -6.113854E-0001  3.453865E+0000
  8.536802E-0001 -4.631187E-0001
 -2.086553E+0000 -3.208573E+0000
  2.229748E+0000  1.001593E+0000
 -7.955790E-0001  2.847216E+0000
 -2.438024E+0000 -1.231353E+0000
  3.315464E-0002 -2.970448E+0000
  3.059901E+0000  2.256616E+0000
  3.782871E-0001  3.303767E+0000
 -3.179626E+0000 -1.152917E+0000
 -9.263763E-0002 -3.121382E+0000
  5.735691E+0000  1.429016E+0000
 -4.264865E+0000  7.729530E+0000
 -3.319421E+0000 -3.381220E+0000
  1.049434E+0000 -4.302866E+0000
  5.762631E+0000  1.202399E+0000
 -1.646741E+0000  5.033621E+0000
 -4.512290E+0000 -1.441708E+0000
  2.446259E+0000 -1.942429E+0000
  5.703910E+0000 -1.217174E+0000
 -3.521527E+0000  4.829956E+0000
 -2.047848E+0000 -9.673592E-0001
  7.117435E-0001 -3.953140E+0000
  2.733058E+0000  2.969880E+0000
 -5.007242E-0001  2.733550E+0000
 -2.775537E+0000 -1.920215E+0000
  1.907845E+0000 -5.216062E+0000
  3.397195E+0000  1.354181E+0000
  1.131657E+0000  2.291676E+0000
 -1.525216E+0000 -2.030585E-0001
 -2.307769E+0000 -1.853908E+0000
  4.000751E-0001  4.989274E-0001
  2.323036E+0000  1.143262E+0000
 -2.461836E+0000  2.895240E+0000
  6.822126E-0001 -1.924078E+0000
  1.567281E-0001 -1.283227E+0000
 -1.461651E+0000  6.469542E-0001
 -1.107166E+0000 -7.268860E-0001
  1.097054E+0000 -5.939912E-0001
 -5.066186E-0001  2.109879E+0000
  1.814719E+0000 -2.583230E+0000
 -2.986843E+0000  2.728982E+0000
  1.932469E+0000 -1.644541E+0000
 -1.675088E+0000 -2.267267E+0000
  3.319695E+0000  9.912594E-0001
 -1.283787E+0000  2.868638E+0000
 -3.030383E+0000 -9.385522E-0001
 -4.196033E-0001 -8.371643E-0001
  6.821859E-0001  1.586486E+0000
 -2.317662E-0001  4.126505E-0001
 -2.645680E+0000 -1.882102E+0000
  1.947054E+0000 -1.119350E+0000
  1.545583E+0000  2.546771E+0000
 -3.754602E+0000  7.358939E-0001
 -2.096110E+0000 -6.380843E-0001
  5.435905E+0000 -3.954945E+0000
 -8.380548E-0001  4.615840E+0000
 -2.098196E+0000  1.380313E+0000
 -1.120636E+0000 -4.248916E+0000
  1.500387E+0000 -8.618365E-0001
  7.672792E-0001  2.031705E+0000
 -2.782887E+0000  2.610509E+0000
 -1.939394E-0001 -3.860104E+0000
  2.334265E+0000 -6.345208E-0001
  1.471963E+0000  1.150152E+0000
 -3.922878E-0001  3.947458E-0001
 -1.749662E+0000 -3.232779E+0000
  2.606154E+0000 -3.713737E+0000
  2.067304E-0001  3.078446E+0000
 -4.018917E-0001  1.627143E+0000
 -1.407583E+0000 -6.989576E-0001
  8.102277E-0001 -1.154097E+0000
  2.082349E+0000  1.198477E+0000
 -2.235744E+0000  4.120463E+0000
 -1.021969E+0000 -3.021973E-0001
 -1.268089E+0000 -1.259915E+0000
  1.647848E+0000  1.462912E+0000
  8.416158E-0001  2.047079E+0000
 -4.699580E+0000 -1.010694E+0000
  2.367855E+0000 -3.567525E+0000
  2.942298E+0000 -4.344372E-0002
 -2.143263E+0000  1.711674E+0000
  2.594780E-0001 -2.630640E+0000
  1.573902E+0000 -3.610134E-0001
  2.660890E+0000  3.346686E+0000
 -2.369771E+0000 -1.416215E+0000
```
