## Supplementary material for "Pervasive false brain connectivity from electrophysiological signals": MahmoudiKarimiCase1-timeseries.txt (part 45 of 133)

```
  1.991411E+0000 -1.634171E+0000
  2.171747E+0000  8.437182E-0001
 -3.080800E+0000  8.604092E-0001
 -2.114109E-0001 -7.741041E-0001
  1.201503E+0000  2.771211E-0001
 -1.331201E+0000  1.417103E+0000
 -3.609101E+0000 -2.041653E+0000
  1.571918E+0000 -2.067677E+0000
  4.088689E-0001  5.657946E-0001
 -1.320867E+0000  1.848208E+0000
 -2.624570E+0000 -1.364163E+0000
 -9.610986E-0001 -2.498133E-0002
  2.163640E+0000 -5.467745E-0001
  8.587734E-0001  1.997504E+0000
 -4.878679E+0000 -1.222007E+0000
  2.679224E+0000 -4.190700E+0000
  1.434156E+0000  7.701530E-0001
 -8.088162E-0001  1.703058E+0000
 -2.146299E+0000  9.763912E-0001
  3.187416E-0001 -1.369003E+0000
  4.927967E-0001  2.999472E-0001
 -1.332320E+0000  1.439347E+0000
  3.300354E-0002 -2.905862E-0001
 -3.975675E-0002 -5.266348E-0001
 -1.621803E+0000  3.926504E+0000
  9.800525E-0001  1.384822E+0000
 -2.804482E+0000 -5.713919E-0001
  1.405831E+0000 -1.611812E+0000
  3.260761E+0000 -3.732079E-0001
 -2.634409E+0000  1.834349E+0000
  1.133466E+0000 -1.352334E+0000
 -2.059843E-0001 -9.716518E-0001
  8.032680E-0001  2.691561E+0000
  7.460138E-0002 -1.565889E+0000
 -1.951568E+0000 -7.158947E-0001
  3.563604E+0000 -1.429355E+0000
 -1.705356E+0000  2.266281E+0000
 -5.583907E-0002  8.361689E-0001
 -1.322466E+0000  1.497419E+0000
  7.153151E-0001 -6.357895E-0001
 -6.848789E-0001  1.333817E-0002
 -7.338030E-0001  1.690908E+0000
  5.367960E-0001 -1.331407E+0000
 -2.184318E+0000  1.966810E-0001
  9.825835E-0001 -6.395544E-0001
  7.944814E-0001  2.546217E+0000
 -1.006368E+0000  9.624546E-0001
 -7.142994E-0001  2.269888E+0000
  1.943094E-0001  2.297324E-0001
  1.094193E+0000  2.630152E-0001
 -1.440776E+0000  9.254539E-0001
  7.794929E-0001 -1.570344E+0000
  3.953065E-0001 -1.811248E+0000
  1.871585E+0000  4.465643E-0001
  2.107324E+0000  1.099082E+0000
 -3.230109E+0000  1.245823E+0000
  1.446392E+0000 -1.643187E+0000
 -1.731056E+0000  7.753353E-0001
  1.412146E+0000 -2.525655E-0002
 -3.251016E+0000  2.125216E+0000
  1.803060E+0000  1.267173E-0001
 -1.856047E+0000 -2.171601E-0001
  9.518962E-0001 -1.434722E+0000
  1.423564E+0000  2.347271E+0000
  6.706158E-0001 -1.058076E+0000
 -2.494676E+0000  1.440599E+0000
  1.903496E+0000 -1.933107E+0000
 -1.284639E+0000  4.917809E-0001
  3.275298E+0000 -1.607666E-0001
 -3.260209E+0000  2.315551E+0000
  3.847311E+0000 -7.739427E-0001
 -9.473924E-0002  1.069132E+0000
  8.019556E-0002 -7.920636E-0001
  6.041161E-0001 -8.261009E-0001
 -3.655152E-0001 -1.065172E+0000
  2.217709E+0000 -2.424164E+0000
  1.971420E+0000  1.099327E+0000
 -1.870615E+0000  1.472489E+0000
 -1.366905E+0000 -2.744576E+0000
 -5.028419E-0001 -6.157761E-0001
  2.994588E+0000  2.413967E+0000
 -3.710455E+0000  2.381677E+0000
 -1.452700E-0001 -3.733226E+0000
 -1.646023E+0000  1.495963E+0000
  3.592093E+0000 -1.941161E+0000
 -2.408681E+0000  8.467559E-0001
  1.450567E+0000 -7.567383E-0001
  3.533640E-0001  9.687885E-0001
 -1.409926E+0000  1.188108E+0000
 -2.678739E+0000 -2.878421E-0001
  3.224672E+0000 -3.684644E-0001
 -4.694402E-0001  5.512964E-0002
 -5.967669E-0001  2.786050E+0000
  2.356363E+0000 -2.667316E+0000
 -1.384970E+0000  4.016103E-0001
  2.565150E-0002 -1.473351E+0000
 -2.214044E+0000 -4.600943E-0001
  3.921812E-0001  1.624630E+0000
  5.677810E-0001 -5.523882E-0002
 -4.299042E-0001  6.242684E-0001
  1.910515E+0000 -2.547478E+0000
  2.746488E+0000  8.222751E-0001
 -3.432904E+0000  4.328500E+0000
 -2.471080E+0000 -2.067783E+0000
  1.328873E+0000 -6.813696E-0001
  6.769476E-0003  2.510756E+0000
 -7.964512E-0002  5.443203E-0001
 -1.248911E+0000 -3.128824E+0000
  4.246727E+0000 -2.260604E+0000
  6.704877E-0001  1.523497E+0000
 -1.897340E+0000  2.769587E+0000
 -2.716191E+0000 -2.053116E+0000
  1.038845E+0000 -3.002554E+0000
 -7.389391E-0001  1.531960E+0000
  1.286665E+0000  5.288049E-0001
 -1.761531E+0000  1.789877E+0000
  1.410363E+0000 -4.102195E-0001
 -7.646512E-0001  1.630117E+0000
 -3.897105E-0001 -6.565108E-0001
  8.362955E-0001  9.818218E-0001
  9.470814E-0001  2.984448E-0001
 -8.284624E-0001 -1.676411E-0001
  1.915702E+0000  6.217324E-0001
 -8.154826E-0001 -1.214519E+0000
 -1.116288E+0000 -6.955065E-0001
  3.676756E+0000  9.258304E-0001
 -1.608459E-0001  1.033816E+0000
 -2.471900E+0000  1.219693E+0000
 -1.026421E+0000 -2.872432E+0000
  2.852421E+0000 -1.981745E-0001
 -7.267775E-0001  3.480631E+0000
 -2.054175E+0000  7.408546E-0002
 -1.926949E+0000 -3.224825E+0000
  1.925129E+0000 -1.271990E-0001
  8.361195E-0001  2.145292E+0000
 -2.967865E+0000  1.436591E+0000
  4.539571E-0001 -3.033240E+0000
  2.929329E+0000  1.152670E+0000
 -3.632274E-0001  1.558890E+0000
 -1.735160E+0000  8.295272E-0001
 -1.550729E+0000 -2.729033E+0000
  2.706067E+0000 -7.292738E-0001
 -1.161069E+0000  1.697540E+0000
 -8.525676E-0001 -5.179883E-0001
  1.508071E-0001 -2.196658E+0000
 -5.637970E-0001 -1.339080E+0000
  1.534838E+0000  3.360129E+0000
  4.259027E-0001  4.553545E-0001
 -1.934176E+0000  4.972307E-0001
  2.134925E+0000 -1.854917E+0000
  3.793320E-0001  2.678037E+0000
 -6.833313E-0002  3.262429E-0001
 -8.197285E-0001 -2.732497E+0000
 -9.903524E-0001 -7.602819E-0001
  3.766820E+0000 -1.892959E+0000
 -5.346591E-0001  2.440356E+0000
 -3.899702E+0000  7.318791E-0001
  2.085384E+0000 -1.158458E+0000
  5.627432E-0001 -2.998138E-0002
 -1.030032E+0000  2.037294E-0001
 -9.199449E-0001 -7.720008E-0001
  1.786524E+0000 -2.782724E-0001
 -1.255880E+0000  2.307968E+0000
 -1.471371E+0000  1.837900E+0000
 -2.840662E+0000 -1.148044E+0000
  4.759516E+0000 -5.515534E+0000
  7.935474E-0001  4.411402E+0000
 -1.129509E-0001  1.720745E+0000
 -3.328626E+0000 -1.579098E+0000
  1.358480E+0000 -1.995101E+0000
  2.219623E+0000 -1.165776E+0000
  1.069895E+0000 -1.713942E+0000
 -2.729357E+0000 -4.100717E-0002
 -3.900335E-0001 -4.133380E+0000
  2.403411E+0000 -1.895875E-0001
 -5.614307E-0001  1.587149E+0000
 -3.159585E+0000  7.935024E-0001
 -1.040141E+0000 -2.844683E+0000
  2.681566E+0000  3.140236E-0001
  2.563530E+0000  2.391042E+0000
 -3.461662E+0000  5.633140E-0001
 -1.881870E-0001 -1.329778E+0000
  1.759646E+0000 -8.776870E-0001
 -2.400569E+0000  3.225550E+0000
 -1.506083E-0001  8.830672E-0001
  5.011797E-0001 -2.692070E+0000
  1.051673E+0000 -2.251595E+0000
  1.426941E-0001  1.217835E+0000
  2.430872E-0001  9.546453E-0002
  8.697273E-0002  9.356389E-0002
 -1.731903E+0000  1.368971E+0000
  3.480105E+0000 -3.656841E-0001
 -2.593852E+0000  2.012571E+0000
  7.976632E-0001 -1.984406E+0000
  6.259203E-0001 -6.091849E-0001
  1.402739E+0000  2.094018E+0000
 -1.361147E+0000  9.619169E-0001
 -1.337672E-0002 -2.998398E+0000
 -1.232578E+0000  1.172509E+0000
  3.858371E+0000  1.342257E-0001
 -4.725512E+0000  2.601205E+0000
 -7.179820E-0001 -4.434056E+0000
  2.388433E+0000 -1.255026E+0000
  1.597713E+0000  1.497146E+0000
 -1.085268E+0000  2.411755E+0000
 -6.171185E-0001 -3.893217E+0000
  1.325769E+0000  1.534526E+0000
  8.589219E-0001  2.639748E+0000
 -2.691891E+0000  4.155300E-0001
 -1.586860E+0000 -1.977634E+0000
  2.743377E+0000 -1.296728E+0000
  3.077958E+0000  2.597631E+0000
 -4.918923E+0000  1.152248E+0000
  2.368725E-0002 -2.256465E+0000
  3.942984E+0000 -2.024065E+0000
 -2.541053E+0000  3.534839E+0000
  8.837111E-0002 -3.281859E+0000
 -9.267467E-0002 -3.923197E+0000
  2.981821E+0000 -6.136637E-0001
 -3.043680E-0001  4.099789E-0002
 -1.367985E+0000  1.903331E+0000
 -2.198665E+0000 -2.692558E+0000
  1.010957E+0000 -1.824140E-0001
  1.163675E+0000  1.105095E+0000
 -8.917830E-0001  3.222311E-0001
  1.493785E+0000  3.590575E-0001
  1.073166E+0000  1.615325E+0000
 -2.725228E+0000 -1.393857E+0000
 -8.978483E-0001 -2.475419E+0000
  2.919164E+0000  6.812921E-0001
 -2.291099E+0000  2.871860E+0000
 -1.532867E-0001 -1.323277E+0000
 -4.325916E-0001 -6.543215E-0003
  1.556923E+0000  1.281131E+0000
 -2.548089E+0000  9.519719E-0001
  1.341665E+0000 -3.315555E+0000
  1.363987E+0000  8.162202E-0001
 -4.202872E-0001  5.587426E-0001
 -1.381843E+0000  1.141801E+0000
 -1.261437E+0000 -1.986291E+0000
  1.654942E+0000  7.043675E-0001
 -1.796539E+0000  6.326308E-0001
 -2.436745E-0001  1.765737E-0001
  1.476797E+0000 -1.395582E+0000
  1.392259E-0001 -4.451438E-0001
  1.334271E+0000  1.880207E+0000
  6.734065E-0001  7.358328E-0001
 -1.315266E+0000  1.722358E-0001
 -4.356690E-0001 -1.809924E+0000
  1.200727E+0000  4.526328E-0001
 -1.636047E-0001  8.431520E-0001
 -2.532084E+0000  1.021832E-0001
  1.481911E+0000 -1.846646E+0000
  2.000545E-0001  1.469836E+0000
  2.606344E+0000  2.099424E+0000
 -3.175633E+0000  1.112110E-0001
  9.865260E-0002 -3.119390E-0001
  4.317344E-0001 -1.113085E+0000
  6.323973E-0001  2.253915E+0000
 -1.452164E+0000 -2.544054E-0001
 -1.360784E+0000 -1.352763E+0000
  3.149146E+0000 -2.578424E+0000
 -9.934454E-0001  2.606210E+0000
 -1.466465E+0000 -1.624166E+0000
  7.730517E-0002 -1.894601E+0000
  1.380709E+0000  2.244074E-0001
  7.957452E-0001  5.415249E-0001
 -1.419928E+0000  4.443578E-0001
 -9.327556E-0001 -8.205247E-0001
  2.359185E+0000  4.468789E-0002
  1.140946E-0001  1.728965E+0000
 -2.766287E+0000 -1.969026E+0000
  8.289561E-0001 -1.973029E+0000
  1.322505E+0000 -9.462749E-0001
 -3.198227E-0001  3.114316E+0000
 -2.305754E+0000 -2.239870E-0001
 -4.034674E-0001 -1.748757E+0000
  3.121465E+0000 -1.112378E+0000
 -2.388113E+0000  1.648716E+0000
  1.966696E-0001 -4.214492E-0001
 -5.415646E-0002 -1.915055E-0001
  1.260757E+0000 -8.909200E-0001
 -1.979191E+0000 -5.001392E-0001
 -2.190780E-0001 -4.872148E-0001
 -5.601365E-0001 -4.609546E-0001
  1.061639E+0000  2.638572E+0000
 -2.547393E+0000  3.633294E+0000
 -2.287925E+0000 -2.214905E+0000
  1.659046E+0000 -1.307621E+0000
 -7.640913E-0002  1.373017E+0000
 -9.881082E-0001  1.594107E+0000
 -1.132845E+0000 -1.303073E+0000
 -1.212308E+0000  1.860281E+0000
  1.880901E+0000  7.120372E-0001
 -3.208558E+0000  4.706278E-0001
  1.828232E+0000 -2.097108E+0000
  1.766496E+0000  6.007434E-0001
 -1.523558E+0000  3.594676E+0000
 -4.422495E+0000 -2.016736E+0000
  1.457398E+0000 -4.183967E+0000
  2.838139E+0000  1.797247E+0000
 -1.216229E+0000  4.688149E+0000
 -5.259714E+0000 -2.867341E+0000
  3.608261E+0000 -4.355167E+0000
  3.702904E+0000  3.262026E+0000
 -3.434561E+0000  3.721438E+0000
 -3.775053E+0000 -2.013696E+0000
  2.982851E+0000 -5.336120E+0000
  1.362470E+0000  4.375447E+0000
  1.956673E+0000  1.665418E+0000
 -4.712074E+0000 -1.353043E+0000
  3.411737E+0000 -4.014478E+0000
  7.955678E-0001  5.499361E+0000
 -2.114368E+0000  3.149857E+0000
 -1.110545E+0000 -4.702363E+0000
 -1.274889E+0000  6.942701E-0001
  4.195574E+0000  1.653794E+0000
 -3.408110E+0000  3.616451E+0000
 -2.105741E+0000 -4.612920E-0001
 -3.095513E-0002 -3.157649E-0001
  1.808436E+0000  1.713843E+0000
  6.197852E-0001  1.099166E-0001
 -3.031594E+0000 -1.014908E+0000
  1.022655E+0000 -1.659955E-0001
  2.871951E+0000  1.347760E+0000
 -4.485375E+0000  6.488405E-0001
 -1.980914E+0000 -3.218064E+0000
  2.837842E+0000 -1.317517E+0000
  1.087941E+0000  3.602430E+0000
 -5.380536E-0001 -1.131484E+0000
 -3.838139E+0000 -2.710731E+0000
  4.666147E+0000 -2.430851E+0000
  1.793942E+0000  2.428074E+0000
 -4.243411E+0000  2.027359E+0000
  7.368832E-0001 -6.253725E+0000
  2.521853E+0000 -9.264381E-0001
  3.334863E+0000  6.108214E-0001
 -3.606817E+0000  2.668721E+0000
 -9.432489E-0002 -3.864507E+0000
  6.889466E-0001  3.308984E-0001
  2.968258E+0000  2.050225E+0000
 -3.740630E+0000  9.962371E-0001
  1.811359E+0000 -1.277352E+0000
  1.520892E+0000  8.833414E-0001
  1.621927E+0000  1.253740E-0001
 -7.734924E-0001  1.614420E+0000
 -1.922078E+0000 -2.083386E+0000
  6.061948E-0001 -1.433600E+0000
  3.477417E+0000  9.255891E-0001
 -3.415667E+0000  1.746052E+0000
 -3.559760E+0000 -4.542812E+0000
  3.533684E+0000 -3.932093E+0000
  3.937237E+0000  2.890738E+0000
 -2.102280E+0000  4.003084E+0000
 -5.303292E+0000 -5.246080E-0001
  3.652786E+0000 -5.826844E+0000
  2.778557E+0000  6.138878E-0001
 -1.479405E+0000  3.561475E+0000
 -6.956431E-0001 -2.395943E+0000
  1.486309E+0000 -5.027775E+0000
  3.173572E+0000 -2.023701E-0001
  1.385083E+0000  4.960779E+0000
 -3.265682E+0000 -8.743321E-0001
  1.365420E+0000 -4.733202E+0000
  2.928230E+0000  2.510383E+0000
  1.100740E+0000  5.277142E+0000
 -4.920768E+0000  1.814704E+0000
 -5.335418E-0002 -2.896185E+0000
  1.848696E+0000  1.108126E+0000
 -5.381818E-0001  2.087846E+0000
 -2.493429E+0000 -1.145956E+0000
  1.835163E+0000 -3.739075E+0000
  1.362128E+0000 -1.108526E+0000
  1.009642E+0000  7.443934E-0001
 -2.887409E+0000  3.630680E-0001
  9.182646E-0001 -3.684540E+0000
 -1.188959E+0000 -4.165082E-0001
  1.027720E+0000 -9.868762E-0001
  3.190476E-0001  2.177364E+0000
 -5.502811E-0001  1.003165E+0000
 -1.170999E+0000 -1.792961E+0000
  7.975864E-0001 -1.364829E+0000
 -1.517660E+0000  4.240981E+0000
 -3.276816E+0000 -4.081735E+0000
  3.001259E-0001 -2.952619E+0000
  2.049810E+0000  2.243251E+0000
 -2.133878E-0001  2.862783E+0000
 -3.200131E+0000 -4.501583E-0001
  2.291845E+0000 -3.981451E+0000
  3.007782E+0000 -1.373865E-0001
 -1.064489E+0000  2.544297E+0000
 -2.808190E+0000 -4.110586E-0001
  2.272561E+0000 -1.710432E+0000
  5.424889E-0002  1.552355E+0000
 -9.268250E-0001  1.458753E+0000
 -1.807352E+0000 -2.150025E+0000
 -1.357066E+0000 -5.740549E-0001
 -2.719080E-0001  2.317974E-0001
  3.631966E-0001 -3.185123E-0001
 -8.440882E-0001  1.087164E+0000
 -3.246112E+0000 -3.013621E+0000
 -8.714984E-0002 -3.017806E-0001
  1.680152E+0000  1.326727E+0000
 -2.042496E+0000 -6.777643E-0001
  9.567697E-0002 -3.307159E-0001
  1.184363E+0000 -6.816374E-0001
  4.195664E-0001  3.372381E+0000
 -1.865075E+0000 -4.626927E-0001
  1.353160E+0000 -2.367601E+0000
  1.702700E+0000 -1.859142E+0000
  2.665276E-0001  1.848120E+0000
 -1.298887E+0000  1.354974E+0000
 -1.446264E+0000 -1.729165E+0000
  2.475826E+0000 -1.097277E+0000
  1.555772E+0000  2.872773E+0000
 -3.133336E+0000 -3.064631E-0001
 -4.465651E-0001 -1.576992E-0001
 -1.684864E-0001 -3.633762E-0001
  5.917458E-0001  1.002005E+0000
 -1.636653E+0000  1.057721E-0001
  1.537673E-0001 -1.949833E+0000
  1.852257E+0000 -1.544720E+0000
  1.007692E+0000  3.061518E+0000
 -3.959036E+0000  1.165906E+0000
 -5.733417E-0001 -4.337015E+0000
  1.955672E+0000  8.106741E-0001
  1.130496E+0000  3.817619E+0000
 -4.376483E+0000 -5.147337E-0001
 -2.080329E+0000 -1.857860E+0000
  6.705857E+0000 -1.792387E+0000
 -2.632239E+0000  3.302644E+0000
 -1.934830E+0000  5.432821E-0001
 -1.321195E+0000 -3.963033E+0000
  9.804084E-0002 -6.781649E-0001
  3.534949E+0000  1.625054E+0000
 -2.780024E+0000  2.162193E+0000
  4.044416E-0001 -3.791791E+0000
  1.672547E+0000 -8.744235E-0002
  1.185292E+0000  7.479286E-0001
 -1.027381E+0000  1.692284E+0000
 -4.690953E+0000  6.051116E-0001
  3.192475E+0000 -1.948459E+0000
  4.201777E-0002  2.601675E+0000
 -1.139873E+0000  3.043804E+0000
 -4.184866E+0000  1.231890E+0000
  8.391232E-0001 -4.762616E+0000
  1.009755E+0000  1.239737E+0000
  1.087343E+0000  4.113728E+0000
 -4.507195E+0000 -7.597066E-0001
  5.761328E-0001 -2.652618E+0000
  2.516863E+0000  2.036430E+0000
  8.578167E-0001  3.231063E+0000
 -3.393609E+0000 -1.474790E+0000
  3.920060E+0000 -3.021483E+0000
  1.389796E+0000  2.189065E+0000
 -1.854479E+0000  3.501360E+0000
 -2.518290E+0000 -3.631504E+0000
  8.195168E-0001 -2.577163E+0000
  1.884152E+0000  1.447432E+0000
 -1.400443E+0000  3.622304E+0000
 -1.751466E+0000  8.309063E-0001
 -8.495322E-0002 -2.140030E+0000
  3.261552E+0000  1.632685E+0000
 -1.683266E+0000  2.811808E+0000
 -3.920828E+0000 -1.719246E-0001
  6.307668E-0001 -4.992344E+0000
  2.230777E+0000 -2.389554E+0000
  6.692467E-0001  3.381297E+0000
 -3.116886E-0001  1.615580E+0000
 -6.780197E-0001 -2.667269E+0000
  7.720027E-0001 -2.099455E+0000
 -1.563583E-0001  4.208033E+0000
 -9.732201E-0001 -2.114499E+0000
 -1.251705E+0000 -3.892766E+0000
  1.171065E+0000  1.723774E+0000
  7.488730E-0001  2.031088E+0000
 -5.042461E+0000 -1.271679E-0001
  2.768132E+0000 -3.429939E+0000
  1.756017E+0000  2.745500E+0000
 -2.351220E+0000  2.033310E+0000
 -2.752982E+0000 -2.944791E+0000
  2.786589E+0000 -2.597651E+0000
 -1.302762E+0000  3.681601E+0000
 -1.835367E+0000  2.821112E-0001
 -1.436715E+0000 -7.244463E-0001
  5.364930E-0002 -2.823745E+0000
  2.827083E+0000  2.025247E+0000
 -1.768174E+0000  3.821028E+0000
 -1.699880E+0000 -3.731663E+0000
 -2.877297E-0001 -9.774149E-0001
  3.586627E+0000 -4.395101E-0001
 -1.984857E+0000  1.623920E+0000
 -8.484484E-0001 -1.970076E+0000
  1.296885E+0000 -1.358240E+0000
  4.204865E-0001  1.073952E+0000
 -1.130823E-0001  2.938184E+0000
 -4.277363E+0000 -6.337178E-0001
  2.607047E-0001 -2.907079E+0000
  4.091944E+0000 -1.318121E+0000
 -2.936143E+0000  2.826641E+0000
  2.011105E+0000 -8.241271E-0001
 -1.408871E+0000 -4.570126E-0001
  2.988182E+0000 -1.460617E+0000
  6.678976E-0002  1.618141E+0000
 -2.137386E+0000  3.207097E-0001
  1.057718E+0000 -2.510705E+0000
  9.707445E-0003  1.199914E-0001
  1.183870E+0000  3.417987E+0000
 -2.923461E+0000  1.427972E-0001
 -4.362767E-0001 -1.188970E+0000
  2.731036E+0000 -4.904717E-0001
 -8.178235E-0001  1.350288E+0000
  1.035415E+0000  9.430372E-0001
  6.726497E-0001 -6.888601E-0001
 -1.183309E+0000 -9.857515E-0001
  6.508160E-0001  5.236143E-0001
 -2.703612E+0000  3.195373E+0000
  1.314516E-0001 -2.598636E+0000
  7.990217E-0001 -8.305523E-0001
  2.843502E-0001  2.074782E+0000
 -3.454372E-0001  4.384638E-0001
 -2.136033E+0000 -2.186211E+0000
  3.446767E+0000 -9.625635E-0001
 -2.853262E-0001  3.340350E+0000
 -2.914847E+0000 -3.768660E-0001
 -1.668353E+0000 -5.066312E-0001
  4.933684E+0000  6.472860E-0001
 -1.599686E-0001  4.099440E+0000
 -1.630529E+0000  1.366365E+0000
  5.447655E-0001 -2.933572E+0000
  3.440934E+0000 -1.987616E+0000
  1.569669E+0000  3.802737E+0000
 -1.996425E+0000  1.131214E+0000
 -1.764683E+0000 -2.479254E+0000
  3.301441E+0000 -1.264276E+0000
 -6.292839E-0001  9.119192E-0001
 -3.452443E+0000  2.514942E-0001
  1.417966E+0000 -1.587159E+0000
  7.382274E-0002 -8.409552E-0001
  1.164165E-0001  5.110598E-0001
 -3.521198E-0001  4.912420E-0001
 -9.541755E-0001 -8.034057E-0001
  1.567819E+0000 -6.021015E-0001
 -4.913487E-0001  4.009486E-0001
 -6.785696E-0001  5.888821E-0001
  1.435920E+0000  1.077227E+0000
  1.480635E+0000  4.584852E-0001
 -9.780860E-0001  1.651801E-0001
  1.793507E+0000 -9.070591E-0002
  2.665570E-0001  1.418904E+0000
 -2.591393E-0001 -3.507995E-0001
  1.687470E+0000 -1.262378E+0000
  5.389327E-0001  3.031058E-0001
 -2.382370E+0000  3.386121E-0001
  5.690313E-0001 -2.454176E+0000
  1.533734E+0000 -7.070035E-0001
  1.501456E+0000  1.855686E+0000
  6.396745E-0001  1.048173E+0000
 -1.056353E+0000  3.061143E-0001
  7.381812E-0002 -1.616317E-0001
 -3.290136E-0001  1.851449E+0000
 -5.570675E-0001 -3.305057E+0000
  1.017042E+0000 -9.237282E-0001
  6.097095E-0001  2.863282E+0000
 -4.943146E-0001  1.172811E+0000
 -3.434319E+0000 -1.699537E+0000
  1.559365E+0000 -3.415764E+0000
  4.451128E+0000  1.741080E+0000
 -1.073704E+0000  4.268411E+0000
 -2.981379E+0000 -1.327244E+0000
  1.714491E-0003 -2.504257E+0000
  5.777026E+0000 -9.925922E-0001
 -9.123857E-0001  3.444977E+0000
 -4.492956E+0000 -4.357148E-0001
 -1.719001E-0001 -3.381865E+0000
  2.461811E+0000  2.011665E+0000
  6.325569E-0001  3.711482E+0000
 -5.043016E+0000 -1.875179E-0001
  6.585769E-0001 -3.742304E+0000
  1.970283E+0000  1.839470E+0000
 -3.507156E-0001  2.277154E+0000
 -2.703258E+0000 -1.215717E+0000
 -5.346457E-0001 -3.571132E+0000
  6.650981E+0000 -1.338040E-0001
 -1.162668E+0000  4.404345E+0000
 -1.807304E+0000  2.073176E+0000
 -2.686323E+0000 -3.177079E+0000
  2.337466E+0000 -9.075116E-0001
  6.891214E-0001 -7.502110E-0001
 -1.622374E+0000  1.911307E+0000
 -2.427162E-0001  1.724497E+0000
 -1.140440E+0000 -2.096106E+0000
  1.782974E+0000  7.768996E-0002
  6.424313E-0001  1.929731E+0000
 -4.125384E-0001 -3.494023E-0002
 -9.334087E-0001 -2.454170E+0000
  3.943912E+0000 -3.576450E-0001
 -1.699689E-0001  1.631077E+0000
 -3.168288E+0000 -7.063091E-0001
  4.357785E-0001 -2.206875E+0000
  3.160420E+0000 -4.981831E-0001
 -1.758681E+0000  3.362522E+0000
 -1.524209E+0000 -2.716990E+0000
 -1.687950E-0001  9.033688E-0001
  6.757464E-0001  1.126019E+0000
  4.751752E-0001  7.507648E-0003
 -1.090091E+0000 -5.380193E-0001
 -1.564842E+0000 -3.696305E+0000
  4.427993E+0000 -1.845584E+0000
  7.107906E-0001  3.706657E+0000
 -3.553826E+0000 -1.022200E+0000
  1.227588E+0000 -4.030209E+0000
  4.437176E+0000 -1.801749E+0000
  6.752344E-0001  6.901585E+0000
 -3.908682E+0000 -1.641159E-0001
 -1.659708E+0000 -2.574650E+0000
  4.612438E+0000  1.154655E+0000
 -2.536560E-0001  5.176671E+0000
 -3.559468E+0000  2.886577E+0000
  7.893709E-0002 -5.033207E+0000
  1.314397E+0000  2.001365E+0000
  2.271259E-0001  1.280971E+0000
 -6.115554E-0001 -1.321806E+0000
 -1.040141E+0000 -1.953669E+0000
  2.548504E+0000  2.682971E-0001
 -1.202129E+0000  1.108892E+0000
 -4.012854E-0001  1.390327E+0000
 -1.463710E+0000 -2.082271E+0000
 -2.043101E+0000 -1.181109E+0000
  3.315414E+0000  1.870017E+0000
 -4.537673E+0000  1.937178E+0000
 -7.961698E-0001 -5.463466E+0000
  2.628546E+0000 -1.583345E+0000
  2.210417E+0000  5.656675E+0000
 -2.554296E+0000  3.179142E+0000
 -4.274008E+0000 -4.744978E+0000
  2.779398E+0000 -2.211460E+0000
  5.003116E+0000  3.685908E+0000
 -5.119503E+0000  3.265901E+0000
  8.489110E-0001 -3.493396E+0000
 -3.609105E-0001 -1.063723E+0000
  2.988594E+0000  2.604131E+0000
 -7.835648E-0001  1.243167E+0000
 -1.909427E+0000 -9.166022E-0001
  1.674880E+0000 -1.836743E+0000
  1.516843E+0000  3.425554E+0000
 -7.637219E-0001  2.498862E+0000
 -1.140016E+0000 -9.721094E-0001
  2.120258E+0000 -4.548671E-0001
 -1.815355E-0001  3.784033E-0001
 -1.094279E+0000 -1.332823E-0001
 -4.701577E-0001  1.143775E+0000
  1.541709E+0000  1.048030E+0000
 -9.505656E-0001 -1.001858E+0000
  9.828446E-0001  8.120322E-0001
  4.106230E-0001  1.184523E+0000
 -1.676545E+0000 -1.701234E+0000
  1.676441E+0000 -2.589401E+0000
  7.812628E-0001  1.610622E+0000
  5.550801E-0001 -7.716518E-0001
 -2.083779E-0001 -3.784679E+0000
  3.555802E+0000  2.002822E+0000
  8.408496E-0001  1.380114E+0000
 -4.826295E+0000 -1.642049E-0001
  4.700561E+0000 -5.982868E+0000
  1.637354E+0000  1.271883E+0000
 -1.815281E+0000  6.081899E+0000
 -4.220834E+0000 -1.760061E+0000
  2.676385E+0000 -6.884777E+0000
  3.369719E+0000  1.032805E+0000
  2.197177E+0000  6.271392E+0000
 -4.225985E+0000 -4.363700E-0001
 -8.968172E-0001 -3.808873E+0000
  2.327740E+0000  4.972542E-0001
  2.435438E-0001  5.172936E+0000
 -4.073770E-0001 -1.877753E+0000
 -1.149960E+0000 -3.418292E+0000
  3.343147E+0000  1.050089E-0001
  2.616599E+0000  1.751649E+0000
 -3.606172E+0000  2.949585E+0000
 -2.633175E+0000 -2.810849E+0000
  2.438168E+0000 -2.641034E+0000
  9.809328E-0001  3.465353E+0000
 -2.648005E+0000  2.854122E+0000
  2.310402E-0001 -1.106310E+0000
  1.131087E+0000 -7.084326E-0001
  2.936618E-0001  1.671127E+0000
 -2.100135E+0000  3.518607E+0000
 -3.542603E+0000 -3.474674E+0000
  1.937313E+0000 -4.677271E+0000
  2.589945E+0000  2.861518E+0000
 -7.768168E-0002  2.437068E+0000
 -4.063517E+0000 -2.132280E+0000
  1.640401E+0000 -4.442752E+0000
  2.657082E+0000  3.343343E+0000
 -1.276918E+0000  1.886358E+0000
 -5.220359E+0000 -2.413888E+0000
  2.809412E+0000 -8.662982E-0001
 -1.542451E+0000  2.127051E+0000
 -1.469031E+0000 -2.165327E+0000
 -2.027274E+0000 -7.852128E-0001
  2.703309E+0000 -2.194773E+0000
  6.928141E-0001  3.294548E+0000
 -3.199900E+0000  9.153787E-0001
 -1.174084E+0000 -2.613319E+0000
  2.042681E+0000  9.742244E-0001
  1.977399E+0000  2.736905E+0000
 -3.944856E+0000  1.738642E+0000
 -7.512295E-0001 -4.350348E+0000
 -1.839886E-0001 -3.970833E+0000
  4.233663E+0000  7.932441E-0001
 -2.190217E+0000  3.833199E+0000
 -9.636581E-0001 -1.193858E+0000
 -3.548413E-0001 -2.585617E+0000
  3.000754E+0000  1.624032E+0000
  4.551951E-0001  2.355203E+0000
 -3.351685E+0000 -9.562202E-0001
  5.646589E-0001 -3.186441E+0000
  2.718652E+0000  1.117688E+0000
 -7.955765E-0001  2.332942E+0000
 -2.541323E+0000 -1.981147E+0000
  2.612368E+0000 -3.636074E+0000
  2.460749E+0000  2.381739E+0000
 -1.185210E+0000  2.200585E+0000
 -1.294501E+0000 -1.171064E-0001
  4.837298E-0001 -5.515963E+0000
  1.306843E+0000  6.499294E-0001
  2.335062E+0000  4.723253E+0000
 -4.751978E+0000  6.500232E-0001
 -1.701572E+0000 -4.517551E+0000
  3.581247E+0000 -2.544149E+0000
 -9.412693E-0001  5.590808E+0000
 -3.796982E+0000  2.416291E+0000
 -2.358593E+0000 -4.398934E+0000
  4.241558E+0000 -2.814358E+0000
  1.763069E+0000  4.277401E+0000
 -2.904085E+0000  5.826299E+0000
 -3.192153E+0000 -4.378774E+0000
 -3.489707E-0002 -4.401267E+0000
  3.631932E+0000  2.050954E+0000
 -1.895416E+0000  3.568727E+0000
 -5.103015E+0000 -2.631743E+0000
  2.651559E-0001 -2.304745E+0000
  6.626175E+0000  3.389693E+0000
 -2.601462E+0000  2.289401E+0000
 -2.931532E+0000 -3.118264E+0000
  3.032512E+0000 -3.295842E+0000
  1.594550E+0000  1.732460E+0000
 -1.724384E+0000  1.016156E-0001
 -1.799391E+0000 -7.128598E-0001
  4.897209E+0000 -6.828794E-0002
 -3.080336E+0000  1.117769E+0000
  1.205574E+0000 -9.633570E-0001
 -2.302173E+0000  1.247067E-0001
  6.378421E-0001  6.150557E-0001
  3.954560E-0001  1.677998E+0000
 -9.769613E-0001  6.464467E-0001
 -2.332233E+0000 -2.662038E+0000
  3.174884E+0000  2.653434E-0001
  2.038216E-0001 -6.657037E-0001
 -1.726195E+0000  5.004280E-0001
  5.160837E-0001 -2.013954E+0000
 -1.078816E+0000  1.426078E+0000
 -2.376243E+0000 -9.650243E-0001
 -2.020187E-0001 -6.841232E-0001
  3.618913E+0000 -1.838690E+0000
 -1.559499E+0000  1.966757E+0000
  1.320993E+0000 -1.815329E+0000
  7.426898E-0001  9.040687E-0001
  2.336728E-0001  4.487555E+0000
 -1.985507E+0000 -1.316209E+0000
 -1.441848E-0001 -1.897067E+0000
  4.114762E+0000  3.502500E+0000
 -1.593993E+0000  3.048307E+0000
 -1.713984E+0000 -3.978720E+0000
  1.551431E+0000 -2.240349E+0000
  4.661063E+0000  3.267081E+0000
 -5.070935E+0000  4.733780E+0000
 -1.379051E+0000 -3.174795E+0000
  1.318139E+0000 -4.018553E+0000
  2.742813E+0000  3.329609E+0000
 -2.813477E+0000  2.749563E+0000
 -6.131580E+0000 -3.694510E+0000
  4.159766E+0000 -2.848372E+0000
  2.325409E+0000  5.404529E+0000
 -4.539566E+0000  3.385963E+0000
 -2.431448E+0000 -4.500158E+0000
  3.646958E+0000 -1.226285E+0000
  1.661068E+0000  2.567208E+0000
 -3.436019E+0000  2.781566E+0000
 -1.810138E+0000 -2.687843E+0000
  3.293026E+0000 -7.228350E-0001
  1.352069E+0000  2.924496E+0000
 -5.166292E+0000  9.886041E-0001
  1.337445E+0000 -4.634558E+0000
  1.060789E+0000  1.316584E+0000
  3.973545E+0000  1.689519E+0000
 -4.623005E+0000  9.602567E-0001
  3.232079E-0001 -4.613270E+0000
  3.340704E+0000 -8.038568E-0001
  2.585956E+0000  3.714919E+0000
 -4.325418E+0000  3.208636E+0000
 -4.146592E-0001 -3.762749E+0000
  2.029538E+0000 -1.913696E+0000
  2.846377E+0000  2.078605E+0000
 -3.637182E+0000  3.966538E+0000
  7.248232E-0002 -2.562954E+0000
 -1.476983E+0000 -2.003676E+0000
  5.810520E+0000  1.114238E+0000
 -1.236662E+0000  2.872137E+0000
 -2.079358E+0000  2.670642E+0000
  1.837482E+0000 -4.067260E+0000
 -2.781176E+0000  1.500580E+0000
  2.956486E+0000  7.996842E-0001
 -1.409051E+0000 -2.763943E-0001
 -2.284362E+0000 -1.493040E+0000
 -4.205287E-0001 -1.727364E+0000
  2.098620E+0000  2.858774E-0001
  1.723292E+0000  1.113257E+0000
 -7.763930E-0001  7.896832E-0001
  7.657464E-0001 -2.692155E+0000
 -2.715876E-0002  2.644379E+0000
  4.059060E-0001  3.226243E+0000
 -3.388295E+0000  1.626065E+0000
  2.190795E+0000 -2.690789E+0000
  1.409283E+0000  1.938446E+0000
 -2.561889E-0001  4.405922E-0001
 -2.766908E+0000 -2.826885E+0000
  3.467220E+0000 -5.010842E+0000
 -1.456518E+0000  2.315290E+0000
  1.160877E-0001 -4.210887E-0001
 -8.054824E-0002 -1.240236E+0000
  4.769039E-0001  1.680681E+0000
 -4.996434E-0001  6.881888E-0001
 -1.081283E+0000 -5.799697E-0001
  3.765362E+0000 -4.369231E-0001
 -2.063846E+0000  2.236236E+0000
  7.196797E-0001 -1.531552E+0000
  6.383892E-0001 -1.211964E+0000
  2.046778E+0000  1.108720E+0000
 -7.795432E-0001 -2.428844E-0001
 -6.044784E-0001 -1.661742E+0000
  1.721983E-0001  5.260108E-0001
  1.243101E+0000 -3.275091E-0001
 -1.071787E+0000  1.829521E+0000
 -1.696741E+0000 -1.969696E+0000
  1.656320E+0000  1.348079E+0000
  1.814195E+0000  2.213167E-0001
 -1.826857E+0000  3.790843E-0001
 -1.416425E+0000 -2.696721E+0000
  3.030833E+0000 -7.803713E-0001
  3.373899E+0000  1.335851E+0000
 -3.438874E+0000 -2.173731E+0000
  3.175555E-0001 -7.886985E-0001
  3.807092E+0000 -2.084790E+0000
 -8.739830E-0001  4.843223E+0000
 -1.361934E+0000  2.449354E-0001
 -9.400060E-0001 -3.764941E+0000
  8.349561E-0001 -7.882493E-0001
  2.290210E-0001  4.115391E+0000
 -2.627394E+0000 -1.630778E+0000
 -2.710355E-0002 -2.616837E+0000
  2.567812E+0000  1.115669E+0000
 -2.870805E+0000  4.485794E+0000
 -2.932633E+0000 -2.467889E+0000
  2.780673E+0000 -3.305406E+0000
  2.307139E+0000  9.874577E-0001
 -3.816884E+0000  1.887738E+0000
  2.366179E-0001 -1.758572E-0001
  1.868019E+0000  1.344730E+0000
 -6.514653E-0001  4.612965E+0000
 -2.278830E+0000 -1.628009E+0000
 -8.656357E-0001 -1.764538E+0000
  3.356509E+0000 -5.587180E-0001
  3.734043E-0001  2.205116E+0000
 -1.792084E+0000 -1.403804E+0000
  1.402472E+0000 -2.400387E+0000
  3.838481E+0000  1.397256E+0000
  3.132411E-0001  1.806050E+0000
 -3.160651E+0000 -1.678323E+0000
  2.038912E+0000 -3.765566E+0000
  2.158991E+0000  1.236891E+0000
  7.455075E-0001  1.086869E+0000
 -4.757358E+0000 -1.678122E+0000
  2.436641E+0000 -2.601627E+0000
  2.418921E+0000  1.853780E+0000
  6.344223E-0001  3.201294E+0000
 -3.731620E+0000 -2.079559E+0000
  2.974990E+0000 -5.406912E+0000
 -8.138133E-0001  2.190266E+0000
  1.980744E+0000  3.725957E-0001
 -2.444208E-0001  1.513989E+0000
 -1.053295E+0000 -1.883549E+0000
  8.498734E-0001  7.450609E-0001
 -2.346960E+0000  6.049459E-0001
 -3.992845E-0001 -1.659479E+0000
  1.270926E+0000  1.189738E+0000
  1.555649E+0000 -6.914636E-0001
 -1.325833E+0000  1.144959E+0000
 -2.736459E+0000 -1.630678E+0000
  1.308780E+0000 -6.582761E-0001
  1.607069E-0001  1.556249E+0000
 -8.235002E-0001 -1.670675E-0001
 -9.544224E-0001 -9.027314E-0001
  2.834121E-0001 -1.920202E+0000
  5.006824E+0000  9.243835E-0001
 -3.259487E+0000  2.791941E+0000
 -1.457974E+0000 -8.023613E-0003
 -3.339439E-0001 -1.950019E+0000
  1.098791E+0000  1.322715E+0000
  1.174242E+0000  4.996591E+0000
 -4.325650E+0000 -4.915307E-0001
  1.853825E+0000 -3.358397E+0000
  4.829589E+0000  6.418807E-0001
 -5.717089E-0001  2.478006E+0000
 -3.060689E+0000 -3.756197E-0001
  3.082253E+0000 -3.330334E+0000
  1.207450E+0000  3.562576E+0000
 -1.499160E+0000  2.898060E+0000
 -3.785056E+0000 -7.199327E-0001
  2.045228E+0000 -3.422798E+0000
  2.292087E+0000  3.024355E+0000
 -2.663432E+0000  3.222950E+0000
 -1.982668E-0002 -2.962607E+0000
  1.917519E+0000 -2.817886E+0000
  7.644171E-0001  2.463801E+0000
 -8.680551E-0002  1.745211E+0000
 -2.833043E+0000 -3.686474E+0000
  3.330471E+0000 -5.883892E-0001
  7.451701E-0001  3.723517E+0000
 -4.393233E+0000  1.402180E-0001
 -6.546612E-0001 -2.157826E+0000
  4.135603E+0000  1.501364E+0000
 -1.786674E+0000  2.459998E+0000
 -2.471276E+0000 -3.535821E+0000
  1.383145E+0000 -3.169299E+0000
  2.963405E+0000  1.771923E+0000
 -8.746627E-0001  2.804476E-0001
 -1.005037E+0000  6.460254E-0001
  3.471337E-0001 -1.867495E+0000
  1.690094E+0000  1.722600E-0001
 -5.047380E-0001  3.866657E+0000
 -1.888100E+0000  1.528775E+0000
 -1.914289E+0000 -8.348901E-0001
  3.373657E-0001 -5.682616E-0001
  6.674253E-0001  1.925279E+0000
 -1.430087E+0000  3.341645E+0000
 -1.563052E+0000 -4.585109E+0000
  2.254942E+0000 -2.812722E+0000
  1.279730E+0000  2.836539E+0000
 -2.850184E-0001  1.548757E+0000
 -3.388174E+0000 -3.305624E+0000
  3.723902E+0000 -3.140088E+0000
  5.326357E+0000  3.315672E+0000
 -5.666438E+0000  3.165435E+0000
 -2.597349E+0000 -2.554731E+0000
  2.879367E+0000 -3.293349E+0000
  2.060619E+0000  2.734464E+0000
  4.945136E-0002  4.279467E+0000
 -2.709232E+0000 -2.515864E+0000
  1.296595E+0000 -2.010465E+0000
  2.746733E+0000  2.326869E+0000
 -4.932707E+0000  1.292494E+0000
 -1.510959E+0000 -2.449011E+0000
  1.963783E+0000 -1.986181E+0000
  1.735603E+0000  2.859073E+0000
 -3.563675E+0000  6.640282E-0001
 -1.359061E+0000 -4.674669E+0000
  3.728522E+0000 -2.065245E+0000
  5.506043E-0001  1.675577E+0000
 -2.137411E+0000 -4.450186E-0001
  7.748888E-0001 -2.813628E+0000
  6.917000E-0001 -1.494369E+0000
  7.260548E-0001  1.904815E+0000
 -6.066419E-0002  1.516442E+0000
 -1.105618E+0000 -1.428013E+0000
 -6.999304E-0001  4.203589E-0001
  2.529417E+0000 -8.699150E-0001
 -1.763354E+0000  1.102117E+0000
 -3.709218E-0001 -2.223577E+0000
 -1.042158E-0001 -1.154179E+0000
  3.516442E+0000 -9.671309E-0001
 -2.045045E+0000  1.738233E+0000
 -7.356297E-0001 -1.934057E+0000
  1.312804E+0000 -3.081439E+0000
  7.711159E-0001  2.107640E+0000
  1.438264E+0000  2.290553E+0000
 -3.444584E+0000 -9.650935E-0001
  1.170442E+0000 -2.801131E+0000
  7.731966E-0001 -3.352887E-0001
  2.658266E-0001  2.571956E+0000
 -1.704367E+0000 -2.272853E-0001
  4.754901E-0001 -3.550019E+0000
  3.331213E+0000  1.620003E+0000
 -1.191308E+0000  4.828372E+0000
 -4.505345E+0000 -3.566964E-0001
  2.200571E+0000 -5.462966E+0000
  3.744944E+0000  1.925561E+0000
 -1.718372E+0000  4.306517E+0000
 -2.842050E+0000 -4.630005E-0001
 -1.252665E+0000 -2.841332E+0000
  5.701142E+0000 -2.086155E-0001
 -7.306802E-0001  3.690613E+0000
 -2.424466E+0000  2.848406E+0000
 -2.367832E+0000 -4.495514E+0000
  1.805616E+0000  7.405810E-0001
  3.016809E+0000  1.398936E+0000
 -6.374320E+0000  1.183496E+0000
 -9.092112E-0001 -3.516112E+0000
  2.210597E-0001 -5.529756E-0001
  4.296320E+0000  1.442158E+0000
 -4.943071E+0000  2.487218E+0000
 -1.413918E+0000 -2.571239E+0000
  2.182717E+0000 -1.956333E+0000
  1.127901E+0000  2.005952E+0000
 -1.185978E+0000 -9.159813E-0001
 -2.313727E+0000 -1.226967E+0000
  4.810428E+0000 -6.389191E-0001
 -1.497933E+0000  2.259466E+0000
 -2.893832E+0000 -5.120220E-0001
  1.311351E+0000 -1.615264E+0000
  3.028056E+0000  1.828085E+0000
 -2.559744E+0000  2.420709E+0000
  2.436198E-0001 -2.008501E+0000
 -8.776222E-0001 -1.845393E+0000
  4.356284E-0001  8.261980E-0001
 -1.221065E+0000  2.393271E+0000
  6.452117E-0001 -2.722076E+0000
  1.990291E+0000 -6.624885E-0001
  1.452864E+0000  8.431457E-0001
 -4.355202E+0000  2.882891E-0001
  6.402439E-0001 -4.685382E+0000
  1.943800E+0000 -1.343997E+0000
  1.634093E+0000  3.373911E+0000
 -1.878236E+0000  7.627751E-0001
  3.211091E-0001 -4.867730E+0000
  1.690464E+0000 -1.490222E+0000
  2.463461E+0000  3.933933E+0000
 -4.713393E+0000  1.831113E+0000
 -2.601129E+0000 -4.891667E+0000
  4.178168E+0000 -2.072141E+0000
  1.715572E+0000  5.002180E+0000
 -3.077489E+0000  2.054680E+0000
 -3.286247E+0000 -6.613222E+0000
  4.816930E+0000 -3.041341E+0000
  1.308566E+0000  5.123368E+0000
 -4.500504E+0000  6.651341E-0001
 -1.216505E+0000 -4.406394E+0000
  2.078346E+0000 -2.234437E+0000
  2.480768E+0000  3.996422E+0000
 -2.982487E+0000  1.519533E+0000
 -7.807421E-0002 -1.338396E+0000
  2.317233E+0000 -1.065826E+0000
  1.756743E+0000  2.519548E+0000
 -1.757684E+0000 -4.332748E-0002
 -2.209340E+0000 -1.956020E+0000
  2.306941E+0000 -2.408736E-0001
  1.741715E+0000  2.019186E+0000
 -3.313112E+0000  2.707753E+0000
 -4.484521E-0002 -3.592797E+0000
  1.641057E+0000 -2.738184E+0000
  2.632647E+0000  2.036345E+0000
 -1.225407E+0000  3.702697E+0000
 -3.964731E+0000 -4.288043E+0000
  7.822351E-0001 -5.160055E+0000
  4.766695E+0000  1.530955E+0000
 -1.301099E+0000  6.127635E+0000
 -4.648417E+0000 -2.638571E+0000
  2.966052E+0000 -3.785352E+0000
  3.134582E+0000  4.190544E+0000
 -1.491374E+0000  3.157874E+0000
 -1.708743E+0000 -1.375726E+0000
 -1.743359E-0001 -3.194703E+0000
  1.716591E+0000  1.911504E+0000
 -1.170633E+0000  4.319047E+0000
 -4.891947E+0000 -5.308206E-0001
  4.564061E-0001 -4.067505E+0000
 -8.324742E-0001  3.867089E-0001
  1.603316E+0000  1.777745E-0001
 -9.823580E-0001  1.371116E+0000
  1.666388E+0000 -4.571543E-0001
 -1.313643E+0000  1.576084E-0001
 -4.314171E-0001 -3.694552E-0001
  1.153843E+0000  1.054032E+0000
 -4.797881E-0001  9.590485E-0001
 -1.298175E+0000  1.964986E+0000
 -1.358271E+0000 -2.082210E+0000
  7.214291E-0001  1.191689E+0000
  3.363451E-0001 -2.159390E+0000
  2.063442E+0000  8.975262E-0001
  1.454752E+0000  2.322555E+0000
 -1.071835E+0000 -9.566119E-0001
 -1.202291E+0000 -3.075322E+0000
  2.619540E+0000 -9.354003E-0001
  1.373336E+0000  9.742254E-0001
 -3.536223E+0000  2.035082E-0001
  2.328589E+0000 -1.785672E+0000
  1.877963E+0000 -6.225092E-0001
  1.934239E-0002  2.344849E+0000
 -1.096204E+0000 -1.378262E+0000
  7.721572E-0002 -1.807554E-0001
  3.646101E+0000  5.231276E-0001
 -3.129335E+0000  1.780725E+0000
 -1.276183E+0000  2.089922E-0001
 -1.534357E-0001 -2.999934E+0000
 -1.441397E-0001  2.798849E-0001
 -1.492358E-0001  7.095498E-0001
 -1.326362E+0000  5.772526E-0001
  5.863658E-0001 -6.719040E-0001
  1.120000E+0000 -4.080535E-0001
 -7.973968E-0002 -1.563217E-0001
  1.168670E+0000  1.392714E+0000
 -4.209690E-0001 -1.165506E+0000
 -2.136180E+0000 -2.442191E-0001
  4.179889E+0000 -1.535603E+0000
 -3.438425E+0000  2.793027E+0000
 -9.354915E-0001 -1.170803E+0000
  1.186021E+0000 -2.932646E+0000
  1.127304E+0000  1.417523E+0000
  3.077895E-0002 -1.974288E+0000
 -5.868594E-0001 -2.061057E-0001
  1.996622E+0000  1.654544E+0000
  1.028949E+0000  1.092145E+0000
 -1.266379E+0000 -2.715250E-0001
 -1.969518E+0000  4.293979E-0001
  2.722865E+0000 -2.110567E+0000
 -1.516721E+0000  1.773113E+0000
  4.133014E-0001  1.308222E+0000
 -1.800603E+0000  6.685185E-0001
 -3.851851E-0001 -2.658541E+0000
  8.960179E-0001  7.631738E-0001
  2.471969E+0000  1.567618E+0000
 -3.812693E+0000  5.213748E-0001
  1.160429E+0000 -2.845890E+0000
  2.523464E+0000  9.984704E-0001
 -8.799416E-0001  2.923467E+0000
 -7.906254E-0001  2.684445E-0001
 -1.508974E+0000  1.540432E-0001
  1.391893E+0000  1.809547E+0000
 -3.228725E+0000 -2.494795E-0001
 -1.163411E+0000  3.079259E-0001
 -4.525637E-0001 -8.290726E-0001
 -7.676773E-0001 -6.698867E-0001
 -7.585832E-0001 -7.111595E-0002
  8.379489E-0001 -5.506172E-0001
 -1.711204E+0000  3.130724E-0001
 -2.090558E-0001 -1.356296E+0000
  6.173013E-0001 -2.208933E+0000
  1.596216E-0001  2.570471E+0000
  1.845412E+0000 -5.525255E-0001
 -2.312304E+0000 -3.873751E-0001
  1.828599E+0000 -3.404872E+0000
 -1.691357E+0000  2.538809E+0000
  3.174423E-0001 -1.844884E-0001
 -2.124917E+0000 -2.657489E+0000
  8.911462E-0002  2.442486E+0000
  1.643599E+0000  2.151602E-0001
 -1.780269E+0000  7.656787E-0001
  1.116557E+0000 -1.985944E+0000
  1.207493E+0000  9.451665E-0001
  2.300316E+0000 -1.088305E+0000
 -1.130348E+0000 -1.048348E+0000
  2.113332E+0000 -2.604527E+0000
 -2.050292E+0000 -1.221652E+0000
  1.959101E+0000 -8.046434E-0001
  1.088755E+0000  6.323640E-0001
  1.952058E-0001 -3.914096E-0001
 -1.338360E+0000 -8.060556E-0003
  4.006894E-0001 -1.072302E+0000
  2.628764E+0000 -1.361105E+0000
 -5.627459E-0001  2.003121E+0000
  2.592107E-0001  1.232896E+0000
 -3.312988E+0000 -2.478118E+0000
  3.897702E+0000 -2.670348E+0000
  3.666844E-0001  3.404308E+0000
 -3.423221E+0000  5.623323E-0001
  2.744886E+0000 -2.635651E+0000
  5.867362E-0001  2.288125E+0000
 -8.156143E-0001  2.205282E+0000
 -3.043273E+0000 -1.603318E+0000
  1.365594E+0000 -2.162778E+0000
  9.903924E-0001  2.631088E+0000
 -9.687764E-0001  1.847520E+0000
 -1.281890E+0000 -1.858223E+0000
  5.065047E-0002 -3.810984E+0000
  2.076696E+0000  5.264094E-0001
  4.293232E-0001  2.199064E+0000
 -2.946752E+0000  8.100227E-0001
 -7.235194E-0001 -3.360686E+0000
  1.085742E+0000  9.751466E-0001
  2.218935E+0000  1.992126E+0000
 -5.377814E+0000  2.369987E+0000
  1.626081E+0000 -6.220822E+0000
  9.279466E-0002 -2.883120E-0001
  2.947613E+0000  3.145321E+0000
 -4.677149E+0000  2.506781E+0000
  3.828639E-0001 -4.439721E+0000
  2.349796E+0000 -4.477130E-0001
 -5.083360E-0001  3.195918E+0000
 -1.746726E+0000  1.117955E+0000
 -2.632042E+0000 -1.651597E+0000
  1.652294E+0000 -2.940182E+0000
  9.586416E-0001  2.173755E+0000
 -1.121423E+0000  5.190468E-0001
 -2.693164E+0000 -3.714858E+0000
  1.253933E+0000 -1.397977E+0000
  2.430232E+0000  4.016263E+0000
 -2.608019E+0000  4.770936E-0001
 -1.866215E+0000 -3.349906E+0000
  6.444606E+0000 -2.653413E+0000
  1.033582E+0000  3.236270E+0000
 -2.817416E+0000  1.510041E+0000
  1.419772E-0001 -1.663383E+0000
 -1.024915E+0000 -1.007785E+0000
  1.745920E+0000  1.263261E+0000
 -1.219323E+0000  5.473370E-0001
 -2.149959E+0000  4.011097E-0001
  3.168469E+0000 -9.972637E-0001
 -4.352781E-0001  1.428763E+0000
  1.102666E+0000  4.246172E-0001
 -2.282934E+0000  6.786898E-0001
  7.489950E-0001 -3.400139E+0000
  2.205395E+0000  1.414672E+0000
 -6.108889E-0001  2.601935E+0000
 -2.771455E+0000 -2.855424E+0000
  2.152124E+0000 -1.252468E+0000
  2.662325E+0000  6.272979E-0001
 -3.175485E-0001  3.085195E+0000
  5.005818E-0001  4.178905E-0002
 -1.427500E+0000 -6.428573E-0001
  9.904192E-0001  1.753051E-0001
  1.842195E+0000 -2.187990E+0000
 -1.144103E+0000  1.902377E+0000
 -1.250353E+0000  1.635181E+0000
 -1.332482E+0000 -2.500424E+0000
  4.413966E+0000 -9.652193E-0001
  1.359306E+0000  3.835781E+0000
 -2.400294E+0000  2.587127E+0000
 -1.377465E+0000 -6.511513E+0000
  3.759966E+0000 -2.479469E+0000
  2.593592E+0000  6.442115E+0000
 -5.000132E+0000  2.974928E+0000
 -4.501754E+0000 -6.305898E+0000
  4.470861E+0000 -2.939427E+0000
  2.183018E+0000  4.567643E+0000
 -2.045483E+0000  2.599829E+0000
 -4.551156E+0000 -1.466905E+0000
  5.115490E+0000 -3.086399E+0000
  5.515113E+0000  1.974407E+0000
 -1.888343E+0000  5.726895E+0000
 -3.622101E+0000 -7.482197E-0001
  1.216789E+0000 -2.751163E+0000
  2.060861E+0000  1.241219E+0000
 -6.734723E-0001  1.903479E+0000
 -2.340894E+0000 -1.484393E+0000
 -1.896640E-0001 -3.778826E+0000
  3.475243E+0000  2.798659E+0000
 -6.384191E-0001  2.953234E+0000
 -2.449022E+0000 -4.207470E+0000
  2.543230E+0000 -2.987062E+0000
  3.282681E+0000  3.163955E+0000
 -1.796245E+0000  3.543247E+0000
 -3.066991E+0000 -4.067212E-0001
  2.506470E+0000 -2.484898E+0000
  1.489183E+0000 -6.479515E-0001
 -1.485796E-0001  3.625349E+0000
 -3.843312E-0001 -2.511542E-0001
  2.101912E-0001 -3.503503E+0000
  3.276647E+0000  2.319000E+0000
  2.961541E-0001  4.238767E+0000
 -2.718007E+0000 -2.822084E+0000
  1.449882E+0000 -3.785658E+0000
  2.695714E+0000  3.049895E+0000
  2.764023E-0001  3.378338E+0000
 -4.893160E+0000 -4.167430E-0001
  1.665848E+0000 -3.507049E+0000
  1.404708E+0000  3.329552E+0000
  2.628289E+0000  1.742365E+0000
 -4.505452E+0000  2.337405E+0000
 -7.686633E-0001 -5.868937E+0000
  2.046056E+0000 -3.067622E+0000
  2.452201E+0000  2.134491E+0000
 -1.999748E+0000  1.759996E+0000
 -4.842694E-0001 -2.025388E+0000
 -4.542130E-0001 -1.286374E+0000
  3.863084E+0000  1.387727E+0000
 -2.193090E-0001  1.949808E+0000
 -2.645544E+0000 -1.042098E+0000
  1.205843E+0000 -3.373394E+0000
 -1.372779E-0001  4.595015E+0000
 -1.609885E+0000  1.311116E+0000
 -1.191516E+0000 -2.785753E+0000
  7.293481E-0001 -2.106167E-0001
  3.563463E-0001  3.447539E+0000
 -9.605884E-0001  1.127296E-0001
  1.600867E+0000 -1.335395E+0000
  2.026379E+0000  4.038733E-0001
 -1.973930E+0000 -4.438417E-0001
  1.160102E+0000 -2.566101E-0001
 -2.891254E+0000 -9.404495E-0002
 -1.413721E+0000 -1.697195E+0000
  2.294214E+0000 -9.963070E-0001
  4.971003E-0002  1.675787E+0000
 -1.812299E+0000  6.686925E-0001
 -6.369725E-0001 -4.490962E+0000
  2.311824E+0000 -9.947551E-0001
  9.017431E-0001  3.039846E+0000
 -3.101224E+0000  2.723086E+0000
 -3.991449E+0000 -3.797584E+0000
  3.420553E+0000 -3.243276E+0000
  1.795395E+0000  2.848936E+0000
 -1.688783E+0000  1.726988E+0000
 -1.688655E+0000 -3.170922E+0000
  2.016433E+0000 -2.136856E+0000
 -1.107913E-0001  8.787906E-0001
 -1.876707E-0001 -8.458392E-0002
 -1.080753E+0000 -1.140553E+0000
  4.371214E-0001 -1.181695E+0000
  5.009921E+0000  3.195674E-0001
 -2.347372E+0000  2.687226E+0000
  9.446062E-0001  1.698388E+0000
 -2.556659E+0000 -2.285237E+0000
  4.114277E+0000 -2.542583E+0000
 -2.878720E-0001 -5.528988E-0001
 -2.207267E+0000  1.622529E+0000
  1.672150E+0000  3.689897E-0001
 -2.229768E+0000 -8.606445E-0001
  2.851858E+0000 -2.444602E+0000
  1.211312E+0000  2.773692E+0000
 -1.652331E+0000  7.544593E-0001
 -2.762641E+0000 -6.045197E-0001
  3.469266E+0000 -2.590816E+0000
  1.557690E-0001  3.862518E+0000
 -1.569206E+0000 -1.273306E+0000
  1.215004E+0000 -1.728409E+0000
  2.045492E+0000  1.163793E+0000
 -3.504729E-0001  2.707774E+0000
 -3.115372E+0000 -1.568615E+0000
  1.603237E+0000 -3.265124E+0000
  2.918750E+0000  2.009236E+0000
 -1.100048E+0000  1.449908E+0000
 -1.788819E+0000 -1.912117E+0000
  1.200478E+0000 -2.390325E+0000
  2.348194E+0000  2.264355E+0000
 -1.366810E+0000  1.654314E+0000
 -2.978889E+0000 -1.975264E+0000
  1.949580E+0000 -2.271524E+0000
  2.861205E+0000  2.056325E+0000
 -2.670955E-0001  1.558400E+0000
 -3.427894E+0000 -1.163998E+0000
 -3.175805E-0001 -1.626085E+0000
  3.956094E+0000 -9.488249E-0001
  1.203716E+0000  1.640904E+0000
 -4.719792E-0001  1.406649E+0000
 -3.451822E+0000 -1.534117E+0000
  1.760555E+0000 -1.539366E+0000
  1.775966E+0000  2.092070E+0000
 -1.216334E+0000  1.140208E+0000
 -2.788399E+0000 -4.150911E+0000
  2.255190E+0000 -1.162459E+0000
  1.593333E+0000  1.872755E+0000
 -6.268886E-0001 -9.129271E-0001
 -1.810709E+0000  1.004979E+0000
  3.804587E+0000  4.262292E-0001
  5.271135E-0001  1.194730E+0000
 -1.394574E+0000  9.301120E-0001
  5.782505E-0001 -3.155672E+0000
  1.298051E+0000  1.406827E+0000
 -8.442745E-0001  1.100629E+0000
 -2.056255E+0000 -2.710659E+0000
  2.623796E+0000 -2.177747E+0000
  1.394940E+0000  2.965859E+0000
 -1.596368E+0000  8.015301E-0001
 -4.016281E+0000 -6.773962E-0001
  2.059600E+0000 -2.687791E+0000
  3.547518E+0000 -1.077585E+0000
 -3.166266E+0000  2.227788E+0000
 -1.464316E+0000 -1.806460E+0000
  1.645249E+0000 -2.406264E-0001
 -4.159103E-0001  7.226082E-0001
 -2.692868E+0000 -5.003171E-0001
  1.585632E+0000 -3.145618E+0000
  2.538621E-0001  1.110002E+0000
 -9.246826E-0001  2.832683E+0000
 -8.837842E-0001 -1.684610E+0000
  2.000401E+0000 -7.711848E-0002
 -3.090974E+0000  2.024665E+0000
  2.056017E+0000 -3.851140E-0001
  7.372595E-0001  6.297836E-0001
 -9.842928E-0001  7.081343E-0001
  4.679057E-0001 -1.192586E+0000
 -3.590863E+0000 -4.278869E-0001
  3.228363E+0000 -1.130147E+0000
 -8.310442E-0001  1.410017E+0000
 -2.463817E+0000  1.565873E+0000
 -8.982605E-0001 -6.448999E-0001
  4.123554E-0001 -1.773091E+0000
  3.198683E+0000 -3.144984E-0001
  1.114516E+0000  4.503564E+0000
 -3.957128E+0000  3.013853E-0001
  9.741016E-0001 -2.755508E+0000
  2.830824E+0000  1.513884E+0000
 -5.411461E-0001  3.327726E+0000
 -3.282661E+0000 -3.911010E-0001
  7.109995E-0001 -4.539656E+0000
  6.262569E+0000 -9.666639E-0001
 -2.713988E+0000  4.825736E+0000
 -2.714446E+0000 -1.771290E+0000
 -4.221021E-0001 -3.500266E+0000
  2.543805E+0000  1.058348E+0000
  8.471009E-0001  1.141826E+0000
 -3.902710E+0000 -2.854022E+0000
  3.146421E+0000 -2.834650E+0000
  4.237272E+0000  2.709731E+0000
 -4.510110E+0000  5.526871E+0000
 -4.211987E+0000 -3.204532E+0000
  2.913213E+0000 -3.281419E+0000
  2.254053E+0000  2.879802E+0000
  6.555417E-0001  1.944300E+0000
 -5.486604E+0000 -1.139928E+0000
  2.434994E+0000 -6.120361E+0000
  2.489984E+0000  2.312368E+0000
  4.106450E-0001  1.982575E+0000
 -2.868496E+0000 -4.363918E+0000
  1.498812E-0001 -3.546121E-0001
  4.104632E+0000  2.146203E+0000
 -3.939087E+0000  2.352372E+0000
  8.658583E-0002 -4.304710E+0000
  2.316285E+0000 -2.024153E+0000
  2.647980E+0000  2.102207E+0000
 -4.483602E+0000  5.003803E+0000
 -6.955123E-0001 -3.700507E+0000
 -8.893257E-0002 -3.040814E+0000
  2.267768E+0000  6.147380E-0001
 -2.468816E+0000  1.208041E+0000
 -1.727971E+0000 -1.525531E+0000
  1.316725E+0000 -3.274489E+0000
  5.019977E+0000 -2.458488E+0000
 -2.400426E+0000  6.551776E+0000
 -7.905451E-0001 -1.430981E+0000
 -2.297188E+0000 -4.481361E+0000
  4.365422E+0000 -4.054111E-0001
  2.980913E-0001  3.702300E+0000
 -2.027414E+0000  1.592299E+0000
 -2.007290E+0000 -1.156059E+0000
  1.214844E+0000 -1.229822E+0000
 -5.331327E-0001  1.776478E+0000
 -2.307224E-0001 -9.655360E-0002
  4.951895E-0001 -2.496837E+0000
  4.396534E+0000  1.938692E+0000
 -3.157505E+0000  2.579248E+0000
 -2.041037E+0000 -2.452365E+0000
  2.741933E-0001 -1.569292E+0000
  2.175108E+0000  1.259975E+0000
 -7.336792E-0001  1.410222E+0000
 -2.265924E+0000  1.650197E+0000
  1.322186E+0000 -8.309643E-0001
  4.319078E-0001  4.012851E-0001
 -2.132030E+0000  1.277034E+0000
  1.836085E+0000  3.027337E-0001
 -1.655910E+0000  2.942889E+0000
  3.379036E-0001 -3.321225E-0001
  7.421156E-0001 -4.265119E-0001
  3.045229E+0000  1.196455E+0000
 -1.283730E+0000  4.926649E+0000
  3.220700E-0002 -2.710672E+0000
 -2.268901E-0001 -2.457203E+0000
  1.006500E+0000  1.421798E+0000
  6.067771E-0001  2.272290E+0000
 -5.275134E+0000 -8.040593E-0001
  4.228138E+0000 -2.933605E+0000
  8.403485E-0001  2.632932E+0000
 -2.211047E+0000  1.602545E+0000
 -1.331227E+0000 -1.944431E+0000
  3.121127E+0000 -2.224935E+0000
 -1.093752E+0000  2.193326E+0000
 -1.535347E+0000  3.248194E+0000
 -1.362867E+0000 -4.530167E+0000
  8.044170E-0001 -2.430946E+0000
  2.724619E+0000  1.136674E+0000
 -1.116269E+0000  2.377006E+0000
 -1.240909E+0000 -3.255618E+0000
  2.810134E+0000 -1.505738E+0000
  1.931693E+0000  2.351957E+0000
 -3.814994E+0000  1.144537E+0000
 -1.611294E+0000 -3.007922E+0000
  4.327888E+0000 -5.890011E-0001
 -1.076439E+0000  2.168541E+0000
 -3.357818E-0001 -6.982108E-0001
 -5.249030E-0001 -3.354244E+0000
  1.501651E+0000  1.168409E+0000
  1.899832E+0000  7.699489E-0001
 -3.454975E+0000 -1.680785E-0001
  2.535141E+0000 -1.994313E+0000
 -2.855302E-0002  2.816762E-0001
 -3.013428E+0000  1.001292E+0000
  3.607306E+0000 -1.624340E+0000
 -1.428685E+0000 -1.204286E+0000
  6.827555E-0002 -1.725809E+0000
  2.436714E+0000  5.255741E-0001
 -1.941843E+0000  1.836097E+0000
 -7.454411E-0001 -7.200389E-0001
  5.549803E-0001 -2.104402E+0000
  3.108914E+0000  2.384074E+0000
 -8.926339E-0001  1.180843E+0000
 -2.955221E+0000 -4.820972E-0002
  3.186892E+0000 -1.535434E+0000
  3.314076E+0000  1.922173E+0000
 -3.786862E+0000  4.416165E+0000
 -2.618944E+0000  5.402054E-0002
 -1.908043E+0000 -3.428513E+0000
  2.992165E+0000 -3.860479E-0001
  8.345950E-0001  5.077604E+0000
 -2.868538E+0000  2.290409E+0000
  6.227513E-0001 -4.882572E+0000
  4.163254E+0000 -3.166810E-0001
 -1.635820E+0000  6.809653E+0000
 -3.631805E+0000 -1.823210E+0000
 -1.089262E+0000 -5.947945E+0000
  6.629709E+0000 -4.353412E-0001
 -7.828598E-0001  4.931897E+0000
 -4.916041E+0000 -1.074661E+0000
  2.959156E+0000 -5.923982E+0000
  2.804532E+0000  1.465385E+0000
  4.297049E-0001  3.083945E+0000
 -5.016841E+0000 -3.108860E+0000
  1.555279E-0001 -4.217568E+0000
  4.712000E+0000  2.520885E+0000
 -3.299360E+0000  4.279036E+0000
 -3.620398E+0000 -2.014950E+0000
  1.894581E+0000 -2.376832E+0000
  4.459583E+0000  3.310491E+0000
 -4.047811E+0000  4.364269E+0000
 -3.541662E+0000 -5.241288E+0000
  5.500360E+0000 -9.869905E-0001
  2.463289E+0000  4.050935E+0000
 -4.667531E+0000  1.471230E+0000
 -2.558026E-0001 -3.729337E+0000
  3.988640E+0000  1.007791E+0000
 -2.063477E-0001  4.350093E+0000
 -2.258910E+0000  1.367038E+0000
 -3.422180E+0000 -5.896569E+0000
  4.926939E+0000 -1.739332E+0000
  3.166696E-0001  4.300741E+0000
 -2.826188E+0000  4.798804E-0001
 -5.851899E-0001 -4.689774E+0000
  2.507182E+0000 -2.294335E+0000
  1.678424E+0000  1.885379E+0000
 -1.714175E+0000 -2.652389E-0001
 -1.732967E+0000 -2.177393E+0000
  2.221028E+0000 -1.458700E+0000
  2.294286E+0000  1.966886E+0000
 -9.449517E-0001  1.113381E+0000
 -2.518787E-0001 -2.207102E+0000
  7.903162E-0001 -3.693689E+0000
  1.221174E+0000  3.711226E+0000
  9.275766E-0001 -1.333063E-0001
 -3.371510E+0000  2.218758E-0001
  3.601697E-0003 -2.197633E+0000
  2.270835E+0000 -1.137115E+0000
 -1.818927E+0000  1.984745E+0000
  2.129757E+0000  9.493978E-0001
 -5.174337E-0001 -1.541779E+0000
  8.151217E-0001 -9.225168E-0001
 -1.251245E+0000  3.075039E+0000
  6.090515E-0001 -4.975312E-0002
 -2.590446E+0000 -7.189454E-0001
  4.963827E-0001 -1.335534E+0000
  1.835802E+0000  9.123752E-0001
 -1.553705E+0000 -7.342154E-0001
  1.658807E+0000 -5.854410E-0001
  1.099434E-0001  9.358689E-0004
 -2.382572E+0000  1.992452E+0000
  1.262779E-0001 -2.226004E+0000
  1.702398E-0001  7.075801E-0001
  6.846554E-0001  4.419899E+0000
  4.489147E-0001 -1.477510E+0000
 -2.385609E+0000 -1.482265E+0000
  2.601976E+0000 -1.517565E+0000
  7.931251E-0001  7.526289E-0001
 -2.701734E+0000  9.972042E-0001
 -1.710188E+0000 -1.972535E+0000
  3.257250E+0000 -2.693125E+0000
 -1.187274E+0000  5.726622E-0001
  1.948184E+0000 -2.101764E+0000
 -1.429807E+0000  5.452598E-0001
 -1.008116E+0000 -1.041763E+0000
  5.532486E-0001 -1.335771E+0000
  1.538089E+0000  1.071331E+0000
 -9.591651E-0001  1.424950E+0000
 -2.589520E+0000 -1.267120E+0000
  4.026524E-0001  2.178044E+0000
 -6.972087E-0002  1.344393E+0000
 -2.284652E+0000  1.272102E+0000
  1.639274E-0001 -8.410010E-0001
 -6.015480E-0001 -8.775717E-0001
  1.776175E+0000 -1.002451E+0000
 -7.263293E-0001  3.400710E+0000
 -2.318284E+0000  4.193909E-0001
  1.998021E+0000 -1.200564E+0000
  6.131305E-0001  1.316406E+0000
  2.670358E-0001  1.424691E+0000
 -1.095466E+0000 -7.745548E-0001
  4.570976E-0001  5.504516E-0001
  4.532988E-0001  7.454935E-0001
 -2.130508E+0000  1.799048E+0000
  1.623844E+0000 -1.490380E+0000
 -1.481310E+0000  3.382234E-0001
 -5.464131E-0001 -3.752872E-0001
  2.204299E-0001 -1.581457E-0001
 -5.199508E-0001 -9.395137E-0001
 -1.661330E+0000 -2.383255E+0000
  1.405716E+0000 -1.392579E+0000
 -3.016941E+0000 -4.952017E-0001
  7.792084E-0001 -7.043282E-0001
  7.857654E-0001 -1.437538E-0002
  6.497177E-0001  3.038897E-0002
  4.434349E-0001 -4.701129E-0002
  8.746553E-0001  1.109837E-0001
 -1.972544E+0000  1.319832E+0000
 -2.026426E-0001 -1.554027E+0000
  9.605366E-0001 -8.393306E-0001
 -9.779014E-0001  4.850485E-0001
 -2.196802E-0001  1.206293E-0001
  1.434750E+0000  1.031432E+0000
 -2.776852E+0000  8.316148E-0001
  1.161214E+0000 -1.756492E+0000
  2.164955E+0000  1.006179E+0000
 -1.296539E+0000  9.746092E-0001
 -1.130309E+0000  9.380544E-0001
  3.226983E+0000 -4.934708E+0000
  2.528835E-0001  2.205189E+0000
  4.665226E-0001  1.433802E+0000
 -1.842633E-0001  1.990057E+0000
 -1.213232E+0000  5.224062E-0001
  1.026937E+0000 -2.463752E+0000
  9.128591E-0001  3.362050E-0001
 -3.313829E-0001  1.069547E+0000
 -2.442966E+0000  2.087825E+0000
  3.815548E-0001 -1.804805E+0000
  6.252396E-0001  1.491813E+0000
 -4.822641E-0001  3.658821E+0000
  6.673681E-0001  4.108405E-0001
 -2.975201E+0000 -3.886684E+0000
  3.095360E+0000 -2.013663E+0000
  3.758447E+0000  3.090788E+0000
 -3.227526E+0000  3.916214E+0000
 -2.434276E+0000 -3.302649E+0000
  2.624408E+0000 -3.656966E+0000
  1.058256E+0000  3.213441E+0000
  4.820597E-0001  1.788600E+0000
 -3.572771E+0000  6.602087E-0001
  6.504870E-0001 -1.766770E+0000
  2.204207E+0000 -1.927530E-0001
  9.106047E-0001  1.301731E+0000
 -8.743994E-0001 -1.269289E+0000
  2.074945E+0000 -1.100901E+0000
  1.633306E+0000  3.633283E+0000
 -1.464230E-0001 -6.375425E-0001
 -2.709174E+0000 -1.755026E-0001
  2.435106E+0000 -1.081473E+0000
 -6.197323E-0001  2.088596E+0000
 -4.316842E+0000  9.165611E-0001
  6.420804E-0001 -3.530990E+0000
  2.679444E+0000 -2.996841E-0001
 -5.014880E-0002  1.423277E+0000
  1.697924E+0000 -7.453190E-0002
 -2.040904E+0000 -5.381480E-0001
  8.835786E-0001 -6.627935E-0001
 -8.566908E-0001  1.107292E+0000
  2.621719E-0002 -5.727702E-0001
 -1.715492E+0000 -7.286190E-0001
  1.550096E+0000  1.837284E-0001
 -1.375400E+0000  2.610535E+0000
  1.693775E+0000 -2.220722E+0000
 -3.297520E+0000 -1.901307E-0001
  3.381132E+0000  6.899002E-0001
  4.771046E-0004  3.162664E+0000
  5.521313E-0001 -1.816378E-0001
 -1.375909E+0000 -8.250682E-0002
 -1.316092E+0000 -4.928083E-0001
 -6.077856E-0002 -6.887219E-0001
  1.848503E+0000  2.534464E+0000
 -1.508835E+0000 -7.944609E-0001
 -1.974940E+0000 -9.147620E-0001
  1.555820E+0000 -2.893706E+0000
  2.819329E+0000 -2.400436E-0002
 -2.904126E-0001  1.809796E+0000
 -2.645102E+0000 -1.568975E+0000
 -6.933204E-0001 -3.012537E+0000
  3.415247E+0000 -1.830197E+0000
 -1.030066E+0000  4.041704E+0000
  6.891652E-0001 -1.720514E+0000
 -2.555874E+0000 -6.677450E-0001
  3.295784E+0000  1.316891E+0000
 -1.798432E+0000  1.822358E+0000
 -2.252998E+0000  3.939831E-0001
  1.174327E+0000 -2.647434E+0000
  1.106097E+0000 -4.407297E-0001
 -1.520177E+0000  3.010766E-0001
 -1.240223E-0001 -2.911344E+0000
 -2.558524E-0001 -6.498289E-0001
  2.876754E+0000  9.159051E-0003
 -2.871052E+0000 -2.339015E-0001
 -3.097310E-0001 -9.802032E-0001
  3.165020E+0000  2.430665E+0000
 -2.416433E+0000  1.490313E+0000
 -2.622229E+0000 -3.726125E+0000
  2.413470E+0000 -4.762559E+0000
  3.211625E+0000  3.101316E+0000
  4.473481E-0001  4.728052E+0000
 -5.617221E+0000 -1.116764E+0000
  9.567933E-0001 -1.964476E+0000
  2.053170E+0000  3.141010E-0003
  1.731986E+0000  5.890022E+0000
 -2.588029E+0000 -1.311405E+0000
  4.893896E-0001 -3.398832E+0000
  3.637619E+0000  2.981788E-0001
 -9.203973E-0001  5.554554E+0000
 -3.882678E+0000 -1.540618E+0000
 -1.277242E+0000 -1.015855E+0000
  4.861536E+0000  1.807918E-0001
 -2.027629E+0000  4.580138E+0000
  5.796733E-0001 -5.649140E-0001
  1.142253E-0001 -9.942509E-0001
  1.550331E+0000  2.625178E+0000
  5.682985E-0001  3.306554E-0001
 -2.147919E+0000 -2.128622E-0001
  2.078394E+0000 -2.235885E+0000
  5.117983E-0001  2.169453E+0000
  2.746054E-0001  7.462716E-0001
 -3.913541E+0000 -3.167508E+0000
  2.395226E+0000 -2.145353E+0000
 -1.005367E+0000  8.476091E-0001
  2.078366E+0000 -4.184707E-0001
  1.113896E+0000  6.636778E-0001
 -1.611740E+0000  2.269383E+0000
 -2.973447E+0000  6.929516E-0001
  7.870189E-0001 -3.096174E+0000
 -3.242007E-0001  1.170789E+0000
  1.501379E+0000  1.910426E-0001
 -3.346680E+0000 -2.318775E+0000
  1.828833E+0000 -5.346404E-0001
  1.125680E+0000  2.622200E-0003
 -2.092716E+0000 -1.196170E+0000
 -4.945852E-0001 -3.076678E+0000
  5.609310E-0001 -4.737141E-0001
  8.053922E-0001 -9.452872E-0001
 -9.968104E-0001 -2.304517E+0000
 -1.043701E+0000  1.556463E+0000
  1.248091E+0000 -2.607145E-0001
  9.961226E-0002 -1.161694E+0000
  1.417003E+0000  1.461978E+0000
  1.014178E+0000 -4.927083E-0001
 -2.159191E+0000 -5.584230E-0002
  2.763302E+0000 -4.919804E-0001
  2.347906E-0001  1.622418E+0000
 -1.186817E+0000 -8.494550E-0001
 -2.615379E+0000 -8.516438E-0001
  1.690572E+0000 -1.830582E+0000
  4.871744E-0001  1.130952E+0000
 -2.573165E+0000  3.201813E+0000
 -1.288688E+0000 -2.720453E+0000
  1.075370E-0001 -2.052176E+0000
  3.735926E+0000  2.669035E+0000
 -3.292192E+0000  3.114504E+0000
 -6.665121E-0001 -3.740776E+0000
  1.235941E+0000 -2.106062E+0000
  2.447935E+0000  3.335804E+0000
 -2.680669E+0000  1.548246E+0000
 -1.795526E+0000 -8.975267E-0001
 -1.448639E+0000  1.382849E-0001
  9.518785E-0001 -1.508861E-0001
  1.078207E-0001  2.613042E+0000
 -2.600178E+0000 -6.229241E-0001
  9.508163E-0001 -5.809115E-0001
  7.847986E-0002 -2.696028E-0001
 -4.092682E-0001  5.990438E-0001
  1.186410E+0000  1.257422E+0000
 -2.175375E+0000 -4.300692E-0001
  2.039258E+0000 -7.799210E-0001
  1.119854E+0000  5.343532E-0001
 -3.026743E+0000 -7.013208E-0001
 -7.511107E-0001  9.228509E-0002
  2.036579E+0000 -9.947402E-0001
 -1.976016E+0000  2.179055E+0000
  1.261320E+0000 -1.154263E+0000
 -1.833261E+0000  1.370630E+0000
 -1.649287E-0001 -1.008241E-0001
 -1.208806E+0000  1.066563E+0000
  1.827388E+0000 -2.334615E+0000
 -1.530445E+0000  1.329284E+0000
  1.770538E+0000  2.861645E-0001
 -2.628313E+0000 -6.332464E-0001
  2.088884E+0000 -8.979279E-0001
 -1.551568E-0002 -6.284857E-0001
 -3.334685E-0001 -8.651295E-0001
 -1.154635E+0000  1.669843E+0000
  6.379630E-0001 -4.585546E-0001
 -8.856147E-0001 -2.742201E+0000
  3.760059E+0000  3.053561E+0000
 -2.176916E+0000  3.882963E+0000
 -2.024575E+0000 -1.979683E+0000
 -9.388661E-0002 -3.128690E+0000
  3.756978E+0000  8.438889E-0001
 -8.005435E-0002  3.001271E+0000
 -1.052686E+0000 -4.287105E-0001
 -1.506908E+0000 -1.809144E+0000
  7.160227E-0001 -6.412928E-0001
 -2.005298E+0000  7.173447E-0001
 -1.552809E-0001 -2.351558E+0000
 -6.266595E-0001 -8.908355E-0001
 -1.603420E+0000 -3.784742E-0001
  1.404628E-0001  1.385465E+0000
  6.927140E-0001 -7.992606E-0001
 -7.663750E-0001  6.694588E-0001
  1.299589E+0000 -1.652389E+0000
  1.612957E+0000  3.497169E+0000
 -1.626630E+0000 -1.660709E+0000
 -1.357258E+0000  4.477663E-0001
  5.943600E-0001 -3.693230E+0000
  1.152203E+0000 -9.798564E-0001
  2.304626E+0000  3.637844E+0000
 -2.958230E+0000 -7.301707E-0001
 -1.049450E+0000 -3.931753E+0000
  5.775007E+0000 -3.583094E+0000
 -3.394174E-0001  5.442037E+0000
 -2.719526E+0000  1.535676E+0000
 -3.680389E+0000 -4.983724E+0000
  4.146977E+0000 -3.671541E+0000
  4.010076E+0000  3.301148E+0000
 -1.871815E+0000  4.793718E-0001
 -2.201535E-0001 -6.100164E+0000
  6.095206E-0001  1.200067E-0001
  4.390965E+0000  2.283496E+0000
 -5.309535E+0000  1.384581E+0000
  7.631944E-0001 -8.331833E-0001
  2.386888E+0000 -4.128903E-0001
 -2.886662E+0000 -3.883590E-0002
  2.315476E+0000 -4.769227E+0000
  1.220181E+0000  2.521115E-0001
  8.948047E-0001  1.851358E+0000
 -7.743639E-0001  1.556740E+0000
 -2.670946E-0001 -7.528585E-0002
  2.066855E-0001 -6.396251E-0001
  1.994023E+0000 -4.855475E-0001
  4.490864E-0001  1.270432E+0000
 -1.992619E+0000 -6.179598E-0001
  5.142709E-0001 -1.258194E+0000
 -1.202950E-0001  9.823249E-0001
 -9.323981E-0001 -1.177257E+0000
  7.633979E-0001 -2.275451E+0000
  1.534147E+0000  5.092993E-0001
 -1.215822E+0000  1.306539E+0000
 -1.093672E+0000  1.184360E+0000
  2.044979E-0001 -4.728653E-0001
 -7.339664E-0001 -1.642905E+0000
 -1.000136E+0000 -3.368484E-0001
  3.318955E+0000 -8.682922E-0001
 -3.575843E+0000  9.940907E-0001
  1.042798E+0000 -6.160344E-0001
  6.970681E-0001 -8.133624E-0001
 -1.884298E+0000  1.342880E+0000
 -1.120760E+0000  3.671665E-0001
  4.993629E-0001 -1.531348E+0000
 -1.415757E-0001 -3.416834E+0000
 -1.413164E+0000 -3.993614E-0001
  3.977938E+0000  6.519219E-0001
 -5.382581E+0000  8.228224E-0001
  4.756247E-0001 -4.440731E+0000
  2.326953E+0000  5.812019E-0001
  9.830658E-0001  2.022329E+0000
  2.530553E-0003 -3.980184E-0001
  3.491528E-0001  9.029875E-0001
 -8.571050E-0001  1.142758E+0000
  1.552611E+0000 -2.625113E-0001
  4.986950E-0002  2.885859E+0000
 -2.134763E+0000 -9.500527E-0001
 -9.411747E-0001  8.559102E-0001
  1.585128E+0000 -3.466253E-0001
 -3.630854E-0002  1.322695E+0000
 -8.189935E-0002 -2.976465E-0001
  5.334442E-0002 -1.389080E+0000
  3.299857E-0001  2.084468E+0000
 -1.747481E+0000 -1.402863E+0000
  8.990067E-0001 -1.870933E+0000
  3.845207E+0000 -2.661012E+0000
  3.790657E-0001  2.330341E+0000
 -7.888108E-0002 -1.394785E-0001
 -3.405322E-0002 -4.192163E-0001
  2.091442E+0000 -4.073942E-0001
 -2.215983E+0000  3.260114E+0000
 -2.410730E+0000 -2.331290E+0000
 -2.118573E+0000 -2.804035E+0000
  5.444969E+0000 -9.972306E-0001
 -1.516216E+0000  5.462275E+0000
 -1.571715E+0000 -1.510760E-0001
 -2.476402E+0000 -3.608086E+0000
  3.918853E+0000 -4.208082E-0001
  8.968377E-0001  5.931220E+0000
 -4.964422E+0000 -5.553410E-0003
  1.571362E+0000 -4.869599E+0000
  3.857730E+0000 -2.393337E+0000
 -8.790286E-0001  6.278504E+0000
  1.588527E-0001 -8.624268E-0001
 -1.928691E+0000 -1.379640E+0000
  3.144996E+0000 -1.303081E+0000
 -2.769671E+0000 -9.075760E-0001
  8.211828E-0001 -7.370234E-0001
  9.313716E-0001  1.583408E+0000
 -1.357514E+0000  1.707162E+0000
  4.888147E-0001 -8.949924E-0001
 -1.002353E+0000  8.233039E-0002
  3.203837E-0001 -1.111099E+0000
  6.921633E-0001  2.357256E-0001
 -1.034968E+0000 -3.574682E-0001
  1.912658E-0001  5.874056E-0001
 -2.811502E-0001 -1.507609E+0000
  7.082485E-0001 -6.023162E-0001
  1.736272E+0000  2.820848E+0000
 -6.504379E+0000  1.440396E+0000
  3.686838E+0000 -3.044987E+0000
  1.815636E+0000  3.987088E-0001
 -2.503845E+0000  2.371248E+0000
 -1.851023E+0000 -2.145938E+0000
  2.870286E+0000 -3.191640E+0000
  2.912040E+0000  2.433473E+0000
 -8.531232E-0001  4.086104E+0000
 -3.363044E+0000 -7.609779E-0001
  1.298244E+0000 -4.226979E+0000
  2.855506E+0000  2.744017E+0000
 -1.500647E+0000  2.527500E+0000
 -1.068912E+0000 -4.006827E+0000
  3.499370E+0000 -1.978394E+0000
  1.816804E+0000  2.139607E+0000
 -2.944223E+0000  2.683346E+0000
 -4.038977E-0001 -2.186780E+0000
  2.872128E+0000 -1.868963E+0000
 -5.962740E-0001  6.252512E-0001
 -1.121094E+0000  1.546299E+0000
 -7.533380E-0001 -1.131446E+0000
  1.259101E+0000 -2.706884E+0000
  2.488347E-0001  6.826400E-0001
 -1.168246E+0000  2.808292E+0000
 -5.350361E+0000 -8.223388E-0001
  4.277729E+0000 -4.168289E+0000
  7.713491E-0001  4.113704E-0001
 -6.576787E-0001  3.953937E+0000
  6.126502E-0001 -1.480685E+0000
 -1.752118E+0000  4.232822E-0001
  2.212563E+0000 -3.966982E-0001
 -2.391636E+0000  2.882050E+0000
  6.481469E-0001 -9.797841E-0001
 -8.025601E-0001 -1.721564E+0000
  2.002759E+0000  2.283281E+0000
 -1.710712E+0000 -5.789360E-0001
  1.130179E+0000  6.094640E-0001
 -1.701942E+0000  8.609519E-0001
 -1.064847E-0001  4.742876E-0001
  6.654850E-0001  1.035427E+0000
  2.919586E-0001 -5.311485E-0001
 -3.002418E+0000  9.248079E-0001
  1.786461E+0000  1.661231E+0000
 -2.410522E-0001  6.313989E-0001
 -5.800383E-0001  4.394549E-0001
 -6.593103E-0001 -1.159412E+0000
  1.423362E+0000  1.068528E+0000
 -4.814997E-0001  2.002663E+0000
  5.954571E-0002  1.507371E+0000
 -2.531861E+0000 -1.495103E+0000
 -6.224173E-0001  1.430421E+0000
  7.077357E-0001  1.487170E+0000
 -9.229005E-0001 -2.093719E+0000
 -6.227804E-0001  1.262300E+0000
  7.638369E-0001 -1.868760E+0000
  7.118760E-0001  6.879068E-0001
  1.344925E+0000  3.088093E-0001
 -1.760355E+0000  5.436774E-0001
  6.058555E-0002 -4.362217E+0000
  5.565306E-0001  5.956112E-0001
 -6.902171E-0001  1.319732E+0000
 -1.396042E+0000 -2.946240E+0000
  2.739873E+0000  2.461518E-0001
 -8.142420E-0001  1.457340E+0000
 -3.410244E+0000  1.501320E-0002
  1.731497E+0000 -1.335074E+0000
  2.991447E+0000 -6.809267E-0001
 -4.808935E-0001 -8.237565E-0001
  2.803935E+0000 -8.640675E-0002
  6.016448E-0001  6.968742E-0001
 -3.449321E-0001  1.963271E+0000
 -2.240587E+0000 -2.670923E-0001
  1.824096E+0000 -2.248883E-0001
 -1.512966E+0000  8.875688E-0001
 -1.409426E+0000  4.263588E-0001
 -1.453658E-0002  3.092175E-0001
  1.676696E-0001 -7.613028E-0001
  1.209860E+0000  1.102327E+0000
 -3.170275E-0001 -6.450344E-0001
  9.085609E-0002  3.754461E-0001
 -2.217565E-0001  6.176311E-0001
  2.789733E+0000  1.072312E+0000
 -3.208698E+0000 -2.395488E-0001
 -2.223541E-0001 -1.240696E+0000
  2.926320E+0000 -4.499440E-0001
 -7.845005E-0002  1.801228E+0000
 -1.991006E+0000 -7.753213E-0002
 -3.600386E-0001 -1.261060E+0000
 -3.297400E+0000  1.320900E+0000
  9.876328E-0001 -2.530221E+0000
  2.154137E-0001  1.578068E+0000
  3.288984E-0001  2.260455E+0000
 -1.605986E+0000  2.216409E-0001
 -4.641555E-0001  6.672003E-0001
  2.064351E+0000  5.246630E-0001
 -1.197089E+0000  2.482890E+0000
 -6.619668E-0001 -2.670018E-0001
  2.084725E-0001 -8.444292E-0001
 -7.600376E-0001  2.694121E-0002
 -2.619379E-0001  6.566908E-0001
 -6.950445E-0001  2.487095E-0001
  1.213557E+0000 -3.612161E-0001
 -1.634644E+0000 -2.292474E+0000
  1.177303E+0000 -8.617902E-0001
  5.651578E-0001  1.122679E-0001
  4.754390E-0001  1.090190E+0000
 -1.531004E+0000 -2.311055E+0000
  1.663767E-0001  4.731826E-0002
  1.212923E+0000  2.007485E+0000
 -3.333227E-0001 -7.965952E-0001
 -2.290434E+0000  7.386944E-0001
 -1.143518E-0001 -3.524106E+0000
 -1.095190E+0000  1.068128E+0000
  3.042847E+0000  3.419390E-0001
 -3.357475E+0000  2.152966E+0000
 -4.746641E-0002 -2.845739E+0000
  1.663209E+0000 -4.007669E-0001
 -2.500606E-0001  4.791952E+0000
  1.999739E-0002 -6.196847E-0001
 -1.909126E+0000 -1.535256E+0000
  1.806910E+0000 -1.725824E+0000
  1.515178E-0001  3.219353E-0001
 -3.057393E+0000 -1.102191E-0001
  7.526234E-0001 -4.700290E+0000
  3.287362E+0000  1.577198E+0000
  6.172676E-0001  3.470189E+0000
 -4.145918E+0000  2.577003E+0000
 -5.241311E-0001 -4.650489E+0000
  1.615957E+0000 -1.364883E+0000
  5.448847E-0001  3.815699E+0000
 -3.567928E+0000  1.217717E+0000
  1.715456E-0001 -3.054109E+0000
  7.634915E-0001  1.289879E+0000
 -1.337215E+0000  6.635422E-0001
  8.773892E-0001  7.543726E-0001
  6.487894E-0001  1.302852E+0000
  5.098801E-0001 -2.333271E+0000
 -1.526320E-0002 -1.461510E+0000
  7.605686E-0002 -9.468723E-0002
  1.986295E+0000 -1.597716E-0001
 -5.753611E-0001 -4.556720E-0001
  1.040882E-0001  9.474141E-0002
  5.335774E-0001 -7.497748E-0001
 -1.675072E+0000  2.636121E+0000
  2.462638E+0000  2.420997E-0001
 -9.384808E-0001  1.383434E+0000
 -5.527632E-0001 -3.371450E-0001
 -3.855596E-0001 -2.859238E+0000
 -5.848130E-0001 -2.256125E-0001
  3.033160E+0000  1.210817E+0000
 -4.176920E+0000  3.580966E+0000
 -1.657545E+0000 -2.069391E+0000
  9.113452E-0001 -2.944859E-0001
  3.763026E+0000  2.912191E+0000
 -2.059578E+0000  3.500152E+0000
 -2.361772E+0000 -3.426754E+0000
 -1.863732E+0000 -3.776064E+0000
  7.050033E+0000 -3.588921E-0001
  9.314917E-0001  6.525032E+0000
 -5.193624E+0000 -3.289875E-0001
 -1.562346E+0000 -4.037316E+0000
  6.445541E+0000 -1.068591E+0000
  1.760267E-0001  8.034738E+0000
 -5.751194E+0000  7.917337E-0001
 -1.986252E+0000 -5.510605E+0000
  5.193199E+0000 -3.607120E+0000
  2.213014E+0000  5.937943E+0000
 -3.011369E+0000  2.355743E+0000
 -4.049176E+0000 -4.393969E+0000
  2.795007E+0000 -5.522666E+0000
  1.415315E-0001  4.644762E+0000
 -1.522243E+0000  1.972670E+0000
 -2.706254E+0000 -7.687234E-0001
  1.326174E+0000 -1.552554E+0000
  3.722977E+0000  8.702208E-0001
 -2.656819E+0000  1.832140E+0000
  1.258783E+0000 -2.429212E+0000
 -3.371247E+0000 -3.571795E-0001
  3.957416E+0000 -2.073375E+0000
 -8.086079E-0002  2.296075E+0000
 -1.428862E+0000  9.416199E-0001
  1.067592E+0000 -1.538678E+0000
  2.823784E+0000 -1.315494E+0000
 -8.646096E-0001  1.800395E+0000
 -1.349438E+0000  1.164047E+0000
  9.000268E-0001 -1.907707E+0000
  3.186271E-0001  1.123329E-0001
  1.755622E-0001 -5.046642E-0001
 -1.206688E+0000  5.058037E+0000
 -6.263466E-0003 -3.183012E-0001
 -1.356703E+0000 -8.251465E-0001
  1.249570E+0000  6.668315E-0002
 -1.610022E+0000  1.294187E+0000
  8.644402E-0001 -4.901534E-0002
 -2.001998E+0000  8.836504E-0001
  1.404921E+0000 -4.524446E-0001
 -2.167130E+0000  9.137857E-0001
 -8.970145E-0001 -1.976582E+0000
  2.017129E+0000 -2.801191E-0001
  2.002228E+0000  8.742062E-0002
 -2.883272E+0000  2.676170E+0000
  1.553364E+0000 -2.444316E+0000
  9.772751E-0001 -2.961397E-0001
 -1.484972E+0000  4.060801E-0001
 -2.805963E-0001 -1.205616E+0000
 -1.810061E+0000  4.147201E-0001
  1.960123E+0000  1.322527E+0000
  6.683387E-0001  5.288249E-0001
 -3.029146E+0000 -2.030028E+0000
  1.312234E+0000 -1.054274E+0000
  8.370201E-0001  2.260944E-0001
 -2.089809E+0000  2.911680E+0000
 -2.539176E-0001  1.656228E-0001
 -8.821894E-0001 -7.903696E-0001
  1.753973E+0000 -1.365231E-0001
  1.263867E+0000 -6.448336E-0001
  3.917404E-0001 -5.263064E-0002
 -3.035782E+0000 -2.346244E+0000
  2.907590E+0000 -1.169340E+0000
  6.123545E-0001  1.222842E+0000
 -2.962409E+0000  4.953630E-0002
 -1.915448E+0000 -2.012665E+0000
  1.164117E+0000  1.017973E+0000
 -3.327267E-0001  8.816418E-0002
 -2.414721E-0001 -7.042664E-0001
  3.362313E-0002 -9.037189E-0002
 -1.738503E+0000  1.045276E+0000
 -1.342332E+0000 -1.810909E+0000
  4.075446E-0001 -1.868533E+0000
  2.931772E+0000  1.607478E+0000
 -2.394298E+0000  2.580473E+0000
 -7.401495E-0001 -2.410318E+0000
 -1.259367E+0000  9.188904E-0001
 -2.719661E-0001 -5.388516E-0001
  8.373663E-0001 -1.137137E+0000
 -1.336115E+0000  2.326820E-0001
  1.821016E+0000 -1.937709E+0000
 -3.052352E+0000  2.523625E+0000
  2.262382E+0000 -1.190493E+0000
 -3.613524E+0000  1.096678E+0000
  3.127776E+0000  5.747516E-0001
 -3.411686E+0000 -2.508470E-0001
  1.451301E+0000 -1.940125E+0000
  1.223168E+0000 -2.424474E-0001
 -1.766789E-0001  3.010738E+0000
 -2.737410E+0000  3.302093E-0002
  3.509763E+0000 -4.128946E+0000
  3.567172E-0001  2.117680E+0000
 -1.287230E+0000  6.304018E-0001
 -1.921514E+0000 -3.291111E+0000
  1.803085E+0000  5.049618E-0001
  3.137679E+0000  2.521393E+0000
 -4.792909E+0000  7.404629E-0001
 -3.759704E-0001 -2.815543E+0000
  4.978970E+0000 -9.056481E-0001
  2.568830E-0001  6.210722E+0000
 -7.418864E-0001 -6.143669E-0001
 -6.469742E-0001 -4.314008E+0000
  1.356218E+0000 -2.052869E+0000
  4.440644E+0000  2.445998E+0000
 -4.461139E+0000  3.282374E+0000
 -2.860026E-0001 -1.643021E+0000
  8.243446E-0001 -6.905030E-0001
  9.032069E-0001  4.166759E-0001
  1.058649E+0000  1.332592E+0000
 -2.743896E+0000 -1.704697E+0000
  3.340602E+0000  4.729442E-0001
  1.834061E+0000  5.625612E-0001
 -2.063390E+0000  7.271719E-0001
 -2.301290E+0000  9.610686E-0002
  4.360188E+0000 -9.610194E-0001
 -2.376349E+0000  4.827789E-0001
  8.658798E-0001  2.068386E+0000
  2.278400E-0001 -1.807510E+0000
 -9.010360E-0001 -1.501048E+0000
  1.713419E+0000  7.588096E-0001
 -5.715842E-0001 -4.984688E-0001
 -7.331080E-0001 -6.091913E-0001
 -8.621436E-0002 -3.476622E-0001
 -8.377960E-0003  1.466429E-0001
 -6.870022E-0001  2.105834E-0001
 -2.755681E-0001 -1.096491E+0000
  4.095657E-0001 -3.537889E-0001
  9.742017E-0001 -1.768905E+0000
 -8.011550E-0001 -1.498935E+0000
  2.143183E+0000  1.845457E+0000
 -6.731874E-0001  5.687154E-0001
 -1.156126E+0000  1.000057E+0000
  1.652951E+0000 -1.927510E+0000
  1.091119E+0000  1.057821E+0000
 -1.443263E+0000  7.194091E-0001
 -7.391572E-0001 -1.201744E-0001
  1.458794E+0000 -1.883060E+0000
 -1.805203E+0000  2.220257E+0000
  9.040021E-0001 -6.087477E-0001
 -1.652737E+0000 -1.419567E-0001
  1.780271E+0000  3.047887E-0002
 -5.426034E-0001  2.273304E-0001
 -4.016094E-0002  1.393158E+0000
 -3.344280E+0000 -1.577713E+0000
  1.485075E+0000 -3.804186E+0000
  1.596100E+0000  3.663947E+0000
 -3.095759E+0000  3.038386E+0000
 -2.070639E+0000 -2.586902E+0000
  3.582858E+0000 -3.729183E+0000
  8.243674E-0001  3.485415E+0000
  4.516576E-0001 -3.926593E-0001
 -3.534351E+0000 -5.154087E-0001
 -6.571749E-0002 -2.132587E+0000
  3.991798E+0000  1.610761E+0000
 -9.801184E-0001  3.832548E+0000
 -3.909345E+0000  3.590939E-0001
 -8.428171E-0001 -3.167989E+0000
  4.969529E+0000 -5.454897E-0001
 -6.285968E-0001  1.791180E+0000
 -3.189588E+0000  2.572079E+0000
 -1.381429E-0001 -2.668067E+0000
  1.017436E-0001  7.828242E-0001
 -7.726960E-0001  2.039256E+0000
 -3.506417E-0001  1.180920E-0001
 -2.218796E-0001  1.410848E+0000
  1.787911E-0001 -8.133346E-0001
 -5.788899E-0001 -1.914660E+0000
 -8.145903E-0002  1.027564E+0000
  3.587771E-0001  1.678785E+0000
 -2.308326E-0001  1.204319E+0000
  9.380196E-0001  5.906845E-0001
  2.047758E-0001 -3.982910E-0001
  1.108298E+0000  1.761460E+0000
 -2.322989E+0000 -1.075757E-0001
 -7.666039E-0001 -1.573626E+0000
  2.865947E+0000  1.895740E+0000
 -3.624105E-0001  2.567683E+0000
 -2.210452E+0000 -1.262788E+0000
  1.414214E+0000 -3.245690E+0000
  1.294445E-0001 -1.420040E-0001
  5.742267E-0001  3.565384E+0000
 -2.066014E+0000  4.266039E-0002
 -2.313015E+0000 -4.866914E+0000
  4.158702E+0000 -1.998510E+0000
  5.739073E-0001  3.825561E+0000
 -2.228396E+0000  1.275648E+0000
  4.972778E-0002 -3.880362E-0001
  1.889323E+0000 -2.174029E+0000
 -4.190586E-0001  9.695184E-0001
  5.186344E-0001  1.492605E+0000
 -1.150578E+0000  1.133340E-0001
 -8.986981E-0001 -1.841734E+0000
  1.857432E+0000  2.808775E+0000
 -2.192073E+0000  2.842923E+0000
 -1.681646E+0000  3.022334E-0001
  2.655988E+0000 -2.291646E+0000
  1.051732E-0001  1.976374E+0000
 -1.021691E+0000  2.743578E+0000
 -1.943201E+0000 -3.360807E+0000
  1.974941E+0000 -1.411580E+0000
  1.598124E+0000  6.081927E+0000
 -5.826891E+0000  1.876531E-0001
  2.576929E-0001 -4.759886E+0000
  4.115905E+0000 -3.538808E+0000
  1.914093E+0000  4.321644E+0000
 -2.728959E+0000  4.233900E+0000
 -4.681401E+0000 -2.610267E+0000
  3.537303E+0000 -1.486544E+0000
  2.914298E+0000  4.264910E+0000
 -3.321604E+0000  2.210422E+0000
 -1.097055E+0000 -4.169038E+0000
  2.305498E+0000 -7.256840E-0001
  6.447166E-0001  3.207675E+0000
 -2.383753E+0000  9.371974E-0001
 -2.849289E+0000 -4.137917E+0000
  3.703872E+0000 -1.923960E+0000
  4.127981E-0001  2.572586E+0000
 -1.448201E+0000 -2.568268E-0001
 -2.145101E+0000 -2.373328E+0000
  3.756479E+0000 -2.936948E+0000
  3.075177E-0001  3.055025E+0000
 -2.261185E+0000  4.252171E-0001
 -1.092721E+0000 -4.818123E+0000
  2.956992E+0000 -5.031410E-0003
  5.010201E-0001  3.395264E+0000
 -5.883319E+0000 -5.951214E-0001
 -1.338760E+0000 -6.897298E+0000
  4.517661E+0000 -1.252160E+0000
  5.651721E-0001  6.200129E+0000
 -3.115541E+0000 -4.834391E-0001
 -8.582257E-0001 -3.223961E+0000
  4.178741E+0000 -8.196754E-0001
 -2.798784E-0001  8.821976E-0001
 -1.135650E+0000 -1.223974E+0000
 -1.787606E+0000 -3.759102E+0000
  3.711246E-0001  1.400452E+0000
  3.025323E+0000 -4.502657E-0003
 -3.367399E+0000  1.661401E+0000
  2.703392E-0001  1.004452E+0000
 -4.597398E-0002 -4.814833E-0001
 -9.054257E-0001  1.904988E+0000
 -1.170997E-0001 -1.744468E+0000
 -1.407540E+0000  4.846714E-0001
  9.878770E-0002  8.003109E-0001
 -9.756545E-0001  1.339891E+0000
 -9.236107E-0001 -8.391474E-0001
 -1.355881E+0000  1.297499E+0000
 -1.663896E-0002 -6.731941E-0001
 -2.054215E-0001 -1.123076E-0001
  1.969441E+0000  1.282738E+0000
 -9.698383E-0001  2.930795E-0001
 -2.623717E+0000  6.253705E-0001
  1.742052E-0001 -2.376580E+0000
 -7.630555E-0002 -1.389575E+0000
  1.890507E+0000 -9.950660E-0001
  1.024630E+0000  3.211533E+0000
 -8.957228E-0001  3.729542E+0000
 -1.255129E+0000 -6.761491E-0001
 -1.063868E+0000 -4.064508E-0001
  2.484670E+0000  1.648416E+0000
 -5.828298E-0001  2.438685E+0000
 -3.208696E+0000  4.466179E-0001
  2.498406E+0000 -3.563180E+0000
  2.002872E+0000  2.479032E-0001
  2.660605E+0000  2.972204E+0000
 -4.433253E+0000  1.067640E+0000
 -8.266318E-0001 -3.761659E+0000
  1.131727E+0000 -1.905816E+0000
  2.329226E+0000  1.501944E+0000
 -3.591752E+0000  2.123963E+0000
  2.452421E+0000 -2.839230E+0000
  1.297127E+0000  1.257316E-0001
  2.144936E+0000  1.865614E+0000
 -3.306686E+0000  6.629158E-0002
  4.596848E-0001 -3.146667E+0000
  8.574353E-0001 -1.725719E+0000
  1.448359E-0001  4.795462E+0000
  5.042319E-0002  6.739954E-0001
 -3.086499E+0000 -3.387577E+0000
  1.837812E+0000 -3.079233E+0000
  3.630907E-0001  1.475132E+0000
 -3.976249E-0001  3.409591E-0001
  1.900063E+0000 -3.501150E-0002
 -4.099496E-0001  1.594393E+0000
  6.826513E-0001 -6.726366E-0001
 -8.529878E-0001 -1.933939E+0000
  1.323411E+0000 -8.358874E-0001
  2.820537E+0000  2.384195E+0000
 -3.823204E+0000  8.250277E-0001
  4.101939E-0001 -2.415635E+0000
  1.613425E+0000  9.722699E-0002
 -2.808668E+0000  1.487527E-0002
  3.419699E+0000  1.207329E+0000
 -2.961065E+0000 -1.822674E+0000
 -4.087721E-0001 -2.480128E+0000
  1.824667E+0000  3.921975E-0001
 -1.254536E+0000  5.456779E-0002
 -5.190392E-0001  9.656741E-0001
 -6.948388E-0001  1.321331E+0000
 -1.574633E+0000 -2.596927E+0000
  3.953168E+0000  9.829234E-0001
 -2.174936E+0000  2.947198E+0000
 -4.443114E-0001 -2.170859E+0000
  2.898128E+0000 -3.290876E+0000
 -6.136266E-0001  2.015691E+0000
 -1.923355E+0000  6.820364E-0001
 -1.773603E-0001 -1.762136E+0000
  2.774983E+0000  5.042235E-0001
 -1.587130E+0000  1.088884E+0000
 -1.115125E+0000 -1.690005E+0000
  1.408576E+0000 -3.264474E-0001
  1.304265E+0000  5.106730E-0001
 -1.032743E+0000  2.763885E+0000
 -1.384975E+0000 -7.868149E-0001
  2.480465E+0000 -4.152565E-0001
  1.637777E+0000  2.889044E+0000
 -3.122297E+0000  2.684978E+0000
  1.381259E+0000 -3.500774E+0000
  1.113281E+0000 -6.081961E-0001
  8.615916E-0001  3.617379E+0000
 -2.255621E-0001  1.489443E+0000
 -1.135489E+0000 -4.887594E-0001
  1.043488E+0000 -6.740946E-0001
  1.601537E+0000  1.069189E+0000
 -3.516847E-0001  8.443986E-0001
 -1.074223E+0000  2.023231E-0001
 -3.137513E-0001 -1.545774E+0000
  2.628009E+0000  1.538777E+0000
 -1.626650E+0000  1.227808E+0000
 -2.165751E+0000 -1.436098E+0000
  3.162334E+0000  5.827076E-0001
 -5.060897E-0001  3.167003E+0000
  1.311816E+0000 -3.418219E-0001
 -2.437996E+0000 -3.720030E-0001
  1.704051E+0000 -1.854191E+0000
  2.028853E+0000  1.251506E+0000
 -2.557012E+0000  3.336123E-0001
 -2.896432E-0001 -3.709114E-0001
  7.894352E-0001 -4.381884E-0001
 -1.548257E+0000  2.610254E+0000
  2.081518E+0000 -2.642890E-0001
 -1.420146E+0000 -7.871543E-0001
  1.967456E+0000  1.281831E-0001
 -2.117915E+0000  7.009286E-0001
  1.332576E+0000 -3.573446E+0000
  2.464421E-0001  1.380323E+0000
  6.331857E-0001  3.213401E+0000
 -3.579042E+0000 -2.309543E-0001
  2.908731E+0000 -3.176551E+0000
  2.494905E-0001 -1.538875E+0000
  7.828891E-0001  4.484289E+0000
 -1.921695E+0000  2.480168E+0000
 -2.036013E+0000 -2.698546E+0000
 -1.656370E+0000 -1.100257E+0000
  2.198087E+0000  1.417559E+0000
 -2.417239E+0000 -3.244129E-0001
 -1.620914E+0000 -8.242630E-0001
  2.948042E+0000 -1.135056E+0000
 -2.992834E+0000  2.637310E+0000
  9.185334E-0001  3.007136E-0001
 -3.225263E+0000 -2.980214E+0000
  1.335092E+0000 -3.227570E+0000
  2.645656E+0000  2.567839E+0000
 -2.516617E+0000  2.708937E+0000
 -3.382040E+0000 -3.041725E+0000
  2.520095E+0000 -3.553054E+0000
  1.210164E+0000  9.846231E-0001
 -1.294969E+0000  1.384567E+0000
 -2.074414E+0000 -2.385752E+0000
  8.862393E-0001 -1.416849E+0000
  2.644278E+0000  1.232814E+0000
  5.720451E-0001 -1.104726E+0000
 -2.200209E+0000  1.611127E-0001
 -4.697310E-0001 -1.434626E+0000
 -4.826081E-0001 -9.238224E-0001
 -1.814610E+0000 -8.583474E-0001
  2.484306E-0001 -1.219578E+0000
  1.360602E+0000 -9.889608E-0001
 -1.750123E+0000  2.977614E+0000
  1.606136E-0001 -1.229883E+0000
 -5.760667E-0001  2.189220E+0000
  4.673862E-0001  1.409768E+0000
 -1.459111E+0000  7.272295E-0001
  3.315027E+0000 -3.771309E+0000
 -1.070178E-0001  8.790884E-0001
  7.955980E-0001  1.104473E+0000
 -2.146793E+0000 -8.742570E-0001
 -1.439524E+0000 -2.210783E-0001
  1.594019E+0000  4.085026E-0002
 -2.215377E+0000 -2.932639E+0000
 -5.911863E-0001 -1.763345E+0000
  1.366417E+0000 -1.511810E+0000
 -5.653631E-0001 -1.209835E+0000
 -1.500890E+0000  2.410034E+0000
 -2.803734E-0001  7.011086E-0001
 -2.252193E-0002 -5.951854E-0002
  1.829186E+0000  1.213895E+0000
 -1.783179E-0001  9.199053E-0001
 -1.717022E-0001  1.395169E+0000
 -7.448279E-0001  1.447240E-0001
  1.256463E+0000 -8.779181E-0001
  1.817537E+0000 -1.865710E+0000
  2.519602E+0000  1.132632E+0000
 -1.124473E+0000  6.795139E-0001
 -2.299626E+0000 -2.675553E+0000
 -3.133089E-0001 -2.177857E+0000
  4.278379E+0000  1.318951E-0001
  2.897451E-0002  4.383902E+0000
 -4.067753E+0000 -2.394803E+0000
  1.104062E+0000 -3.870496E+0000
  2.781627E+0000  2.271433E+0000
 -9.251534E-0001  2.992581E+0000
 -2.316989E+0000 -3.680301E+0000
  1.688992E+0000 -1.738379E+0000
  3.808932E+0000 -1.773800E+0000
 -2.016668E+0000  3.967859E+0000
 -1.709212E+0000 -1.246768E+0000
 -4.414386E-0001 -1.672808E+0000
  2.322389E+0000  8.439927E-0002
  6.233196E-0001  5.619951E-0001
 -2.936841E+0000  7.301819E-0001
 -1.390691E-0001 -8.457323E-0001
 -1.466465E+0000  3.232215E-0001
  2.475325E-0001  3.802401E-0001
  4.964652E-0001  1.819542E+0000
 -1.642052E+0000  9.057064E-0001
  2.828543E-0001 -2.873385E+0000
  7.788699E-0001  3.804502E-0001
  4.038143E+0000  1.789400E+0000
 -3.292016E+0000  2.000183E+0000
 -3.385315E-0001 -1.228439E+0000
  3.398866E+0000 -2.358779E+0000
  1.166535E+0000  3.084271E+0000
 -3.290159E+0000  2.349749E+0000
  2.072985E+0000 -1.986911E+0000
 -1.485611E+0000  1.883783E+0000
  1.347414E+0000  4.868485E-0001
 -2.330293E+0000  8.808146E-0001
 -9.271497E-0001 -2.937681E+0000
  9.792153E-0001 -8.973293E-0001
  3.044971E+0000  1.797031E+0000
 -3.708236E+0000  2.206348E+0000
 -3.038517E+0000 -9.923443E-0001
 -6.774079E-0001 -4.639344E+0000
  3.021194E+0000 -3.545530E-0001
  5.562937E-0001  2.315374E+0000
 -4.175101E+0000  2.185884E+0000
 -2.061308E+0000 -2.878385E+0000
  1.868261E+0000 -1.832351E+0000
 -5.683594E-0001  2.475869E+0000
 -1.606448E+0000 -8.974903E-0001
 -1.736091E+0000 -4.530106E+0000
  5.201903E+0000 -9.314519E-0003
 -1.653779E+0000  1.600968E+0000
 -1.915106E+0000 -7.712201E-0001
  1.270082E+0000 -4.761459E+0000
  1.160121E+0000  3.162962E+0000
  1.064034E+0000  1.064080E+0000
 -2.799159E+0000 -1.118985E+0000
  1.467416E+0000 -4.934612E+0000
  1.509661E+0000  4.165322E-0001
  2.094152E+0000  6.009098E-0002
 -2.099119E+0000  9.557661E-0001
  6.369461E-0001 -1.740384E+0000
 -1.769227E+0000 -1.332266E+0000
 -1.784159E-0002 -1.416877E+0000
 -4.812905E-0001  7.888912E-0001
  2.105764E+0000  2.353341E+0000
 -5.736835E-0001  1.241002E+0000
 -2.165120E+0000 -1.647303E-0001
  2.945185E+0000 -2.252913E-0001
 -1.841446E+0000  2.925626E+0000
  8.064476E-0001  1.199767E+0000
 -2.441871E+0000 -6.667865E-0001
  6.234422E-0001  3.587911E-0001
  2.065994E+0000 -7.595244E-0001
  3.114266E-0001 -4.936136E-0001
 -2.220153E-0001  9.679812E-0001
  1.409712E+0000  1.427792E-0002
 -1.820350E+0000 -1.813713E+0000
  8.036940E-0001  7.082596E-0001
  2.409041E-0001  1.169301E+0000
 -2.371685E+0000  8.092407E-0001
 -1.752108E+0000 -7.312855E-0001
  4.566293E-0001 -4.187374E+0000
  3.731013E+0000  6.391633E-0001
 -8.544416E-0002  3.226962E+0000
 -7.466003E-0002 -2.493309E+0000
 -2.289520E+0000  3.944413E-0002
  2.181515E+0000 -1.101381E+0000
 -3.214337E+0000  3.045475E+0000
 -1.423673E+0000 -7.998976E-0001
  1.565408E+0000  3.164829E-0002
 -1.757780E+0000  8.729978E-0002
  7.214773E-0002  1.384415E+0000
  1.607991E+0000 -1.534271E+0000
 -1.736684E+0000  1.725849E+0000
  1.587584E+0000 -2.090591E-0001
 -3.372297E+0000  1.628444E-0001
  2.763872E+0000 -2.309745E+0000
 -1.873428E+0000  2.130072E+0000
  1.670766E+0000 -4.135108E-0001
 -8.537684E-0001 -8.615805E-0001
 -1.481964E+0000 -1.026401E-0001
 -3.550160E-0003 -7.410740E-0001
 -8.173291E-0001 -5.237545E-0001
  1.292050E+0000 -1.912239E+0000
 -1.543541E+0000  2.240980E+0000
 -1.059086E+0000 -2.720573E+0000
 -1.523130E+0000  1.137581E+0000
  1.699843E+0000 -6.922698E-0001
 -3.358331E-0001 -1.453284E-0001
 -1.240937E+0000  1.606101E+0000
 -1.242343E+0000 -1.621851E+0000
 -8.174034E-0001 -1.937950E+0000
  4.058927E+0000 -7.279895E-0001
 -3.025140E+0000  2.241148E+0000
 -1.043136E+0000 -1.561759E+0000
  2.490257E+0000 -1.541015E-0001
 -5.838516E-0001  1.772592E+0000
  1.002782E+0000 -1.549733E+0000
  3.352205E-0001 -1.877498E+0000
  1.658904E+0000 -3.371711E-0001
  1.705218E+0000  1.207361E+0000
 -2.053391E+0000  8.212721E-0001
 -1.766960E+0000 -8.084124E-0001
  2.541164E+0000 -2.924592E+0000
  4.313808E+0000  2.170061E+0000
 -2.664730E+0000  5.016282E+0000
 -2.146599E+0000 -1.747932E+0000
 -5.904801E-0001 -3.773625E+0000
  3.994296E+0000 -3.318246E-0001
  1.714696E+0000  2.933723E+0000
 -4.904174E+0000  1.118133E+0000
 -5.231579E-0001 -4.306258E+0000
  3.827893E+0000  1.331684E+0000
  5.662989E-0001  4.715522E+0000
 -3.298577E+0000 -2.570078E+0000
 -1.936441E+0000 -4.652943E+0000
  6.296152E+0000  1.125128E+0000
  3.132266E-0001  5.912870E+0000
 -4.425472E+0000 -1.919923E+0000
 -1.711369E+0000 -1.722631E+0000
  4.426345E+0000  3.915816E-0001
  1.375339E+0000  3.945740E+0000
 -2.420875E+0000  1.575152E+0000
 -2.225298E+0000 -1.601835E+0000
  4.826165E+0000 -2.585193E-0001
 -1.347613E-0001  2.366061E+0000
 -4.252664E+0000  6.144147E-0001
  2.909441E+0000 -3.515809E+0000
  1.893410E+0000  1.308509E+0000
 -4.348567E-0001  4.787961E+0000
 -3.974858E+0000 -5.711406E+0000
  3.301703E+0000 -4.618322E+0000
  3.317442E+0000  3.813790E+0000
 -1.712147E+0000  3.562915E+0000
 -4.208708E+0000 -1.233738E+0000
  1.609239E+0000 -4.451086E+0000
  2.804605E+0000  2.042254E+0000
 -1.215593E+0000  3.384335E+0000
 -1.973984E+0000  2.049900E-0001
  2.391236E-0002 -3.788016E+0000
  1.006907E+0000  1.613173E+0000
  1.407428E+0000  1.809159E+0000
 -2.661807E+0000  1.794731E+0000
 -1.693445E+0000 -1.496955E+0000
  1.323984E+0000 -1.707762E+0000
 -1.868577E-0001  1.983772E+0000
 -3.886975E-0001  7.029733E-0001
 -2.531408E+0000  5.042879E-0001
  2.238629E+0000 -2.983905E+0000
  7.400739E-0001 -4.978021E-0001
 -3.761668E-0002  2.027029E+0000
 -5.030158E-0001 -1.662694E+0000
 -1.141514E+0000 -2.900980E+0000
  3.413445E+0000 -6.819827E-0001
 -5.309721E-0001  2.509991E+0000
 -7.238183E-0001 -1.540095E+0000
  2.240583E+0000 -2.258164E-0001
  1.724760E+0000  2.342242E+0000
 -3.063864E-0001  7.004868E-0001
 -3.257650E+0000 -1.047739E+0000
  4.070173E+0000 -2.793299E+0000
 -1.476151E+0000  2.958605E+0000
  6.603092E-0001 -2.450852E+0000
  9.336289E-0002  1.204967E-0001
  8.341321E-0001  2.290193E+0000
 -2.004014E+0000 -2.597871E+0000
  5.743349E-0001 -8.074326E-0001
  2.884259E+0000  2.448980E-0001
 -1.893721E+0000  4.008783E+0000
 -3.887296E-0001 -2.373960E+0000
  5.178638E-0001 -2.888190E+0000
  1.037652E+0000  1.486053E+0000
  2.806640E-0001 -9.260510E-0001
 -9.570564E-0001  5.551855E-0002
  1.278053E+0000  1.044478E+0000
 -2.145563E+0000 -3.076709E+0000
  2.451383E-0001 -6.174320E-0001
  2.158264E+0000  6.115122E-0002
 -9.958372E-0001  4.623441E-0001
 -2.160108E-0002 -8.947318E-0001
 -2.397196E+0000 -1.250527E+0000
 -1.293441E+0000 -2.943474E+0000
  2.088091E+0000  1.559370E+0000
  5.458435E-0002  1.344707E+0000
 -3.235726E+0000  4.252210E-0001
  1.563938E+0000 -6.407009E-0001
  3.393067E+0000  4.544325E-0001
 -2.073152E+0000  4.116015E+0000
 -2.997562E+0000 -2.046670E+0000
  7.187562E-0001 -3.035639E+0000
  3.286973E+0000  9.248110E-0001
 -1.962351E+0000  1.789190E+0000
 -1.275300E+0000 -5.067628E-0003
  2.439203E-0001 -4.636894E+0000
  3.054012E+0000 -8.119135E-0001
  1.823791E+0000  3.757293E+0000
 -3.007096E+0000  1.216733E+0000
  6.808423E-0001 -3.897546E+0000
  2.710476E+0000 -3.625906E-0001
  1.425910E+0000  1.054269E+0000
 -3.237293E+0000  2.528755E+0000
 -1.818617E+0000 -2.502417E+0000
  2.599128E+0000 -1.793234E+0000
 -1.706667E-0001  2.346697E+0000
 -8.056580E-0001  3.353698E+0000
 -3.168930E+0000 -2.800261E+0000
  1.150737E-0001 -3.558410E+0000
  3.596654E+0000  2.213026E+0000
  9.840541E-0002  1.878828E+0000
 -3.596117E+0000 -6.687041E-0001
  2.833323E+0000 -3.696604E+0000
  2.588161E-0001  7.126454E-0001
 -1.879702E-0001  2.716399E+0000
 -9.042768E-0001 -2.646143E+0000
 -1.906967E+0000 -9.294533E-0001
  2.950278E+0000  1.881607E+0000
 -4.420375E+0000  2.641277E+0000
 -1.033387E+0000 -3.050416E+0000
  3.277152E+0000 -3.756412E-0001
 -1.708154E+0000  2.947956E+0000
 -2.807138E-0001 -1.146277E+0000
 -2.053830E+0000 -1.189956E+0000
  5.010052E+0000 -8.080923E-0001
 -7.318139E-0001  5.209945E+0000
 -9.310514E-0001  1.004930E+0000
 -2.054004E+0000 -3.881877E+0000
  1.796983E+0000 -1.752706E+0000
  1.073224E+0000  2.466757E+0000
 -1.287625E+0000  3.042828E+0000
 -1.832045E+0000 -1.917841E+0000
  8.946454E-0001 -4.883091E+0000
  1.809478E+0000  3.614205E+0000
  9.553374E-0001  3.333847E+0000
 -4.036369E+0000 -6.381455E-0001
 -1.245712E+0000 -4.396826E+0000
  3.949954E+0000  2.390634E-0001
 -2.422238E+0000  5.261606E+0000
 -1.412861E+0000  1.064110E+0000
 -1.878508E+0000 -3.732470E+0000
  5.931173E+0000 -1.343974E+0000
 -8.378600E-0001  2.316836E+0000
 -2.932829E+0000 -4.109271E-0001
 -2.016507E-0001 -5.262656E+0000
  4.085007E+0000  9.583644E-0001
 -4.020430E-0001  4.508274E+0000
 -3.833782E+0000 -1.633032E+0000
 -1.945766E+0000 -2.562061E+0000
  4.264156E+0000  3.469861E+0000
 -6.215242E-0001  5.593900E+0000
 -9.309438E+0000 -1.136066E+0000
  2.176279E+0000 -7.370175E+0000
  7.376966E+0000  2.066497E+0000
 -1.575735E+0000  8.928586E+0000
 -4.639322E+0000 -1.515887E+0000
  7.131174E-0001 -4.572946E+0000
  4.907783E+0000  2.224063E+0000
 -2.782112E+0000  7.209567E+0000
 -2.661857E+0000 -2.444153E+0000
 -4.817441E-0002 -2.534405E+0000
  2.908202E+0000  2.324585E+0000
 -1.663669E-0002  2.191820E+0000
 -4.398334E+0000  2.641386E+0000
  6.694987E-0001 -1.503084E+0000
 -1.837827E-0001 -2.514043E+0000
  1.532896E+0000 -1.628613E-0002
  2.465217E-0001 -1.689245E+0000
  1.026222E-0001 -3.293980E-0001
  5.885918E-0001 -7.944032E-0001
  2.624160E+0000  3.044046E+0000
 -1.041449E+0000  2.085302E+0000
 -3.979493E+0000 -1.741606E+0000
  9.982479E-0002 -3.169657E+0000
  4.287249E+0000  7.360988E-0001
 -2.069416E-0001  6.526358E+0000
 -5.618874E+0000 -1.562451E+0000
  8.182777E-0001 -5.592603E+0000
  2.370523E+0000  7.104464E-0002
  1.055631E+0000  3.363637E+0000
 -4.139309E+0000  1.030120E+0000
  2.567926E-0001 -4.226196E+0000
  1.347762E+0000 -3.931396E-0001
  2.207223E+0000  3.733585E+0000
 -3.282791E+0000  1.830883E+0000
 -1.809444E+0000 -3.095855E+0000
  4.028009E+0000 -2.250610E+0000
 -1.625908E+0000  1.720623E+0000
 -2.958183E+0000  1.309760E+0000
 -1.740576E+0000 -2.099487E+0000
  6.041262E-0001 -4.097196E-0002
  6.826059E-0001  1.526016E+0000
 -2.104622E+0000  5.681519E-0002
 -1.417181E+0000  8.558083E-0002
  1.804165E+0000 -2.849152E-0001
 -5.222332E-0001  1.358228E+0000
  7.206721E-0001  5.144039E-0001
 -1.257369E+0000 -1.847338E+0000
  5.097302E-0001 -1.180427E+0000
  1.664390E+0000  5.384128E-0001
 -4.222639E-0001  1.640800E+0000
 -2.327114E+0000  1.449351E+0000
  4.905008E-0001 -2.738181E+0000
  2.163377E+0000  3.932811E-0001
 -9.030022E-0001  1.510659E+0000
 -3.748781E+0000 -1.394615E+0000
  3.530903E+0000 -3.129820E+0000
  9.865030E-0001  4.134752E+0000
 -2.307689E+0000 -2.084574E-0001
 -9.721266E-0001 -4.352526E+0000
  4.323853E+0000 -2.235322E-0001
 -1.310129E+0000  4.513040E+0000
 -4.412121E+0000 -3.800702E-0001
  3.617676E+0000 -6.301696E+0000
  3.446778E+0000  3.281923E+0000
  2.131965E+0000  3.627772E+0000
 -3.698446E+0000  9.548566E-0001
 -8.719011E-0001 -4.827371E+0000
  3.098959E+0000  4.207273E-0001
 -2.776449E-0001  2.397237E+0000
 -1.959878E+0000 -1.415758E-0001
  5.180271E-0002 -3.378236E+0000
  1.979849E+0000 -2.653635E-0001
 -1.548073E+0000  4.048664E+0000
 -2.490951E+0000 -5.873608E-0001
  1.159315E+0000 -1.460182E+0000
  2.461198E+0000  7.601719E-0001
 -4.990163E+0000  2.806556E+0000
  2.158713E-0001 -1.704850E+0000
  1.501741E+0000 -6.812658E-0001
 -1.451552E+0000  2.821682E+0000
  1.901325E-0001 -1.744922E-0001
 -1.852346E+0000  1.064083E+0000
  3.401869E+0000 -1.336712E-0001
  4.317213E-0001 -1.161308E+0000
 -1.914450E+0000  5.914373E-0001
  2.934876E+0000 -2.463890E+0000
 -2.241268E+0000  1.350596E+0000
  2.954248E+0000 -1.661296E+0000
 -2.627516E+0000  8.791525E-0001
  1.598782E+0000 -3.965575E-0001
  3.115995E-0001  1.294238E+0000
 -1.468451E+0000 -5.254188E-0001
 -1.102120E+0000 -6.857881E-0001
  2.639715E+0000  1.958252E-0001
 -2.039282E+0000  2.595126E+0000
  1.578137E+0000 -4.783008E-0001
 -5.570483E-0001  1.378372E+0000
 -9.777988E-0001 -4.282733E-0001
  3.521859E+0000  9.398139E-0001
 -1.309267E+0000  2.144674E+0000
 -1.399041E+0000 -9.690183E-0001
  2.937606E+0000 -1.719519E+0000
  6.751834E-0001  3.359783E+0000
 -2.424076E+0000  9.099528E-0001
 -3.741207E-0001 -6.156319E-0001
  3.710756E+0000 -5.728948E-0001
 -7.829424E-0001  2.014315E+0000
 -2.841214E+0000  3.659351E-0002
 -1.565009E+0000 -3.324668E+0000
  4.932385E+0000 -1.011339E+0000
  1.528907E+0000  4.833843E+0000
 -4.087102E+0000  2.040526E+0000
  1.979949E-0001 -4.703462E+0000
  1.726097E+0000  3.120042E-0001
  2.121248E+0000  3.178557E+0000
 -1.891196E+0000  2.593019E+0000
 -4.044122E+0000 -3.882516E+0000
  3.415841E+0000 -2.915783E-0001
  3.914945E+0000  2.278806E+0000
 -5.705491E+0000  2.135347E+0000
  1.018443E+0000 -4.940582E+0000
  1.293818E+0000  2.322789E-0001
  1.489694E+0000  2.972943E+0000
 -3.708659E+0000  1.407041E+0000
 -1.416740E+0000 -3.306066E+0000
  4.821110E+0000 -1.434485E+0000
  1.653256E+0000  3.597285E+0000
 -3.705919E+0000  2.151306E+0000
 -2.123338E+0000 -2.015830E+0000
  2.967954E+0000 -1.498625E+0000
  9.237294E-0001  3.580865E+0000
 -2.056276E+0000  3.243223E+0000
 -2.530429E-0001 -2.465567E+0000
 -1.589335E+0000 -1.636947E+0000
  1.747855E+0000  3.071821E-0001
 -8.110696E-0001  1.974117E+0000
  5.206608E-0001 -2.413989E-0001
 -1.058025E+0000  1.666896E-0001
  5.026567E-0001  5.700976E-0001
 -1.052763E+0000  4.831570E-0001
 -1.981010E+0000  3.287199E-0001
  1.520699E+0000 -1.886683E+0000
 -2.068112E+0000  3.298789E+0000
  3.362880E-0001 -1.484578E+0000
 -1.856607E+0000 -2.359349E+0000
  3.175010E+0000 -7.331988E-0001
  1.707207E+0000  3.646119E+0000
 -3.732938E+0000  2.414726E+0000
 -3.133681E+0000 -9.940445E-0001
 -7.958153E-0001 -6.257071E-0001
  1.485440E+0000 -1.398263E-0001
 -3.522650E-0001  2.152230E+0000
 -1.067949E-0001  1.800721E+0000
 -1.504414E-0001  2.982005E-0003
 -1.456790E+0000 -8.829505E-0001
  9.660996E-0001 -1.255651E+0000
  1.689509E+0000 -1.495917E+0000
 -2.246968E+0000  2.187174E+0000
 -1.077600E+0000 -7.401291E-0001
 -1.503453E-0002 -3.342216E+0000
  4.094944E+0000  1.141687E+0000
 -7.573946E-0001  2.546096E+0000
 -3.293963E+0000 -1.051601E+0000
  4.799855E+0000 -3.090276E-0001
 -3.874730E-0001  5.432062E-0001
 -1.923672E+0000  1.585302E+0000
  1.256622E+0000 -2.961677E+0000
 -9.431316E-0002 -2.452093E-0001
  9.590306E-0001  1.306354E+0000
  1.716401E+0000 -1.901655E-0001
 -2.578668E+0000  2.119533E+0000
  1.717601E+0000 -1.765426E+0000
  1.192128E+0000 -3.857625E+0000
  1.284509E-0001  3.074986E+0000
  1.428484E+0000 -5.114686E-0001
 -8.881789E-0001  3.431544E-0002
  3.377436E-0001 -4.708831E-0002
  2.981194E+0000 -4.079872E+0000
  4.825318E-0001 -4.642579E-0002
 -5.914871E-0001 -4.760651E-0002
 -5.187206E-0001 -5.879918E-0001
  1.217923E+0000 -1.842878E-0001
  1.555450E-0001  1.195335E+0000
  1.724794E-0001 -4.608565E-0001
 -2.232275E+0000 -5.966619E-0001
  4.651274E+0000  4.607617E-0001
 -1.332423E+0000  4.467237E+0000
 -3.432632E+0000  2.963591E-0001
  1.613759E+0000 -6.044698E+0000
  3.080965E+0000 -1.021891E+0000
  1.208581E+0000  3.730469E+0000
 -4.110675E+0000  1.732146E+0000
  4.159533E-0002 -2.998908E+0000
  8.871966E-0001 -1.741410E+0000
  1.592071E+0000  2.024728E+0000
 -1.976597E-0001  3.850537E+0000
 -4.550231E+0000 -3.510943E+0000
  1.874338E+0000 -3.032441E+0000
  1.829328E+0000  2.047186E+0000
 -1.434360E+0000  2.023492E+0000
 -1.761759E+0000 -5.986274E-0001
  1.694894E+0000 -8.011459E-0001
  8.563820E-0001  3.243360E+0000
 -2.103653E+0000  2.336734E+0000
 -1.242786E+0000 -3.050766E+0000
  1.936575E+0000 -1.054765E+0000
  2.842598E+0000  2.202195E+0000
 -3.684173E+0000  2.968647E+0000
 -2.627188E+0000 -5.281959E+0000
  1.966814E+0000 -3.351638E+0000
  5.510006E+0000  4.090135E+0000
 -1.693219E+0000  1.975323E+0000
 -4.439415E+0000 -2.109984E+0000
  4.610309E+0000 -4.047092E+0000
  2.162200E+0000  2.285909E+0000
 -5.094054E+0000  4.532877E+0000
  4.190328E-0001 -5.640017E+0000
  9.231767E-0001 -2.643894E+0000
  2.750780E+0000  9.449218E-0001
 -7.819725E-0002  3.366463E+0000
 -3.512543E+0000 -1.879346E+0000
  2.145795E+0000 -6.103703E+0000
  3.747174E+0000  4.482612E+0000
 -2.435467E+0000  3.315398E+0000
 -3.239104E+0000 -2.520321E+0000
  2.157692E+0000 -3.721770E+0000
  2.331646E+0000  1.909881E+0000
  8.902876E-0001  3.223007E+0000
 -6.093722E+0000 -1.838141E+0000
  3.072411E+0000 -6.094225E+0000
  2.179910E+0000  1.371711E+0000
 -6.246942E-0001  3.976929E+0000
 -4.798820E+0000 -3.570924E+0000
  1.827713E+0000 -1.201251E+0000
  2.777041E+0000  8.073897E-0001
  1.185717E+0000  2.419316E+0000
 -3.084040E+0000 -8.388279E-0001
  1.965851E+0000 -1.561475E+0000
  4.276471E-0001 -5.683320E-0002
 -9.233231E-0001  1.191860E+0000
 -1.941513E-0001 -2.054425E+0000
  1.088016E+0000 -2.203118E-0001
 -3.538713E-0001  2.189171E+0000
 -1.974676E+0000  1.018248E-0001
 -1.127916E+0000 -2.352811E+0000
  2.702724E+0000 -1.943958E+0000
 -9.328772E-0001  3.173530E+0000
 -4.640894E-0001  3.013701E-0001
 -1.221894E+0000 -5.241066E-0001
  3.511489E+0000 -1.238471E+0000
  2.075359E+0000  2.182680E+0000
 -4.539785E-0001 -1.077975E+0000
 -1.085310E+0000 -9.995577E-0001
 -6.266495E-0001 -1.067456E+0000
  2.260038E-0001  1.026917E-0001
  4.149439E-0001 -1.152584E+0000
 -7.467800E-0001  1.573979E+0000
 -9.363520E-0001 -1.201996E+0000
 -1.528677E+0000  1.129832E+0000
  1.517323E+0000 -1.773640E+0000
  8.406521E-0002  1.639807E+0000
 -1.891660E+0000 -1.536770E+0000
  4.425619E-0001 -1.356849E-0001
 -2.178297E+0000 -1.251544E-0001
  2.959778E-0001  4.022200E-0001
  1.873258E+0000  1.012122E+0000
 -5.062776E+0000  1.775510E+0000
 -9.731299E-0002 -3.173347E+0000
  9.958739E-0001 -1.709935E+0000
  1.559858E+0000  2.080986E+0000
 -2.091835E+0000  4.875053E+0000
 -3.145514E+0000 -1.657204E+0000
  3.277232E+0000 -4.653865E+0000
  8.085114E-0001  4.199733E+0000
 -1.241794E-0001  4.986740E+0000
 -5.136117E+0000 -1.709763E+0000
  3.033380E+0000 -5.704036E+0000
  4.265234E+0000  2.985787E+0000
 -1.098514E+0000  5.279509E+0000
 -4.430504E+0000 -1.597429E+0000
  2.877546E+0000 -5.785350E+0000
  3.966591E+0000  2.738478E+0000
 -2.921378E-0001  4.996836E+0000
 -3.723506E+0000 -2.236972E+0000
  1.624898E+0000 -1.855400E+0000
  1.360793E+0000  2.397787E+0000
 -8.988835E-0001  1.245048E+0000
 -5.389128E+0000  9.683232E-0001
  2.465274E+0000 -2.156817E+0000
 -6.881481E-0002  1.955088E-0001
 -2.726701E-0001 -1.867589E+0000
 -1.482280E-0001 -2.066803E+0000
  2.149073E-0001  9.958756E-0001
 -1.679062E+0000  7.521488E-0001
 -2.421586E+0000 -1.534753E+0000
  2.672891E+0000  1.004057E+0000
  1.024036E+0000  2.644796E+0000
 -1.193566E+0000  3.056366E-0001
 -2.338628E+0000 -3.877290E-0001
  4.136852E-0001 -6.574193E-0001
  7.101700E-0001  8.994358E-0001
 -1.747206E+0000  3.270572E+0000
  4.695016E-0001 -2.167751E+0000
  3.922671E-0001  1.143278E+0000
  4.555408E-0002 -2.115070E+0000
  1.492269E-0001  1.375565E+0000
  6.043049E-0002  2.901532E+0000
 -2.185220E+0000 -5.784393E-0001
 -6.633114E-0002 -1.054770E+0000
 -1.999555E+0000 -3.743349E-0001
  3.061179E+0000 -2.380816E+0000
 -2.011993E+0000  2.306561E+0000
  1.732430E+0000  1.824894E-0001
 -1.360241E+0000 -9.631210E-0001
  1.216464E+0000 -4.935564E-0001
  1.386255E-0001 -2.631302E-0001
 -5.021893E-0001  4.624106E-0001
  1.657375E+0000  7.333221E-0001
 -1.844344E+0000 -4.390152E-0002
  1.397326E-0002 -2.710761E+0000
  1.976896E+0000 -1.277320E+0000
 -4.948740E-0001  9.439019E-0001
 -1.161549E+0000 -1.694056E+0000
 -1.357532E-0001 -2.918507E-0002
  3.421898E-0001 -7.254817E-0001
 -1.176485E+0000 -6.376084E-0001
  2.935523E+0000  8.464193E-0001
 -7.676199E-0001  2.276657E+0000
 -3.743671E+0000 -5.547805E-0001
  2.207013E+0000 -2.219328E+0000
 -4.795838E-0001  3.779795E+0000
  1.375812E+0000  6.509726E-0001
 -1.532711E+0000 -2.064654E+0000
  1.750867E+0000 -2.188513E+0000
  2.951707E+0000  1.545366E+0000
 -1.749151E+0000  2.617225E+0000
 -2.388404E+0000 -2.069237E-0001
  1.766438E+0000 -1.452613E+0000
 -1.421281E+0000  1.192887E+0000
  4.663753E-0001 -1.254455E+0000
  7.722998E-0001 -3.019537E+0000
 -5.976242E-0001 -2.154189E+0000
  1.192246E+0000  1.530648E-0001
 -2.665242E+0000  7.930452E-0002
  1.743188E+0000  1.413004E-0001
 -8.959553E-0001 -6.697314E-0001
  2.518999E+0000  2.571215E-0001
 -1.693176E+0000  1.538180E+0000
 -1.167400E+0000  5.676136E-0001
  1.933704E+0000 -1.458376E-0001
 -1.780348E+0000 -1.782699E+0000
  3.236378E+0000 -2.216662E-0001
  8.333714E-0001  1.613270E+0000
 -1.626548E+0000  3.647183E-0001
 -1.438923E+0000 -3.207196E+0000
  1.951834E+0000  3.350523E-0001
  1.660302E+0000  2.032003E+0000
 -3.267377E+0000  4.397804E+0000
 -2.450453E+0000 -8.052775E-0001
  2.645828E+0000 -5.152517E+0000
 -1.526282E-0001  3.179722E+0000
 -5.763385E-0001  2.606811E+0000
 -3.169786E+0000 -2.065062E+0000
  4.998868E-0001 -5.168695E-0001
  2.335491E+0000  2.178575E+0000
 -2.440409E+0000  2.051771E+0000
 -1.291517E-0001 -2.914587E+0000
  1.451974E+0000 -4.241538E+0000
  1.110240E+0000  2.215550E-0001
 -4.973169E-0001  2.828973E+0000
 -2.955118E+0000 -3.496415E-0001
  3.588626E-0001 -5.013468E+0000
  4.636612E+0000  3.760249E-0001
 -7.046131E-0001  1.565349E+0000
 -4.049372E+0000 -1.830660E+0000
  2.785922E+0000 -3.201215E+0000
 -6.417706E-0001  2.237432E+0000
 -4.749273E-0001  8.961918E-0001
 -1.105839E+0000 -2.840903E-0001
  2.630293E+0000 -8.116762E-0001
  6.373515E-0001  1.150234E+0000
 -1.994957E-0001  1.931977E+0000
 -1.391943E+0000  1.402496E+0000
 -3.575906E-0001 -2.243414E+0000
  5.789882E-0001 -1.574154E+0000
  1.678923E+0000 -5.359078E-0002
  2.564492E-0001  1.172333E+0000
 -1.768887E+0000 -8.747435E-0001
  1.703607E+0000 -1.509731E+0000
  1.132703E+0000  2.137664E+0000
 -1.343726E+0000  2.791245E+0000
 -1.562426E+0000 -1.652299E+0000
  6.437747E-0001 -1.476889E+0000
  1.105620E+0000  1.203176E+0000
 -1.147469E+0000  1.164348E+0000
 -2.023527E+0000 -2.775424E+0000
  2.505065E+0000 -1.012837E-0001
  1.912191E+0000  1.581052E+0000
 -2.105787E+0000 -2.177852E+0000
  2.511818E-0001 -2.937773E+0000
  2.654758E+0000  1.854185E+0000
  6.342546E-0001  2.410325E+0000
 -3.019495E+0000  1.687870E+0000
  1.070647E+0000 -2.424559E+0000
  1.545422E+0000 -6.521758E-0001
  3.470909E-0001  1.394978E+0000
 -1.306564E+0000 -2.357077E+0000
  1.456939E+0000 -1.441356E+0000
  2.127262E+0000  2.583756E+0000
 -3.066823E+0000  2.214361E+0000
 -1.431825E+0000 -2.346992E+0000
 -4.368907E-0001 -2.042480E+0000
  2.282782E+0000  1.940838E+0000
 -2.004535E+0000  8.358647E-0001
 -1.309172E+0000 -3.492634E+0000
  1.580522E-0001 -1.674062E+0000
  1.452432E+0000  1.731259E+0000
 -5.352608E-0001  8.073774E-0001
 -2.544682E+0000 -2.472424E+0000
  1.942511E+0000 -1.053668E+0000
  7.059072E-0001  2.217892E+0000
 -5.033627E-0001  1.062927E+0000
 -4.440213E-0001 -1.025337E+0000
 -4.856178E-0001 -2.612574E+0000
  2.944997E+0000 -1.561418E-0001
  1.042217E+0000  1.414839E+0000
 -3.866623E+0000 -1.534645E+0000
  3.589316E+0000 -2.331056E+0000
  6.257247E-0001  2.118262E+0000
 -2.369578E-0001  3.231774E+0000
 -5.358446E+0000 -1.287481E+0000
  4.273174E+0000 -2.552903E+0000
  3.638391E-0001  3.161476E+0000
 -1.363454E+0000  2.965836E+0000
 -4.151362E+0000 -3.359220E+0000
  1.682786E+0000 -3.061024E+0000
  4.935261E+0000  3.605461E+0000
 -2.965940E+0000  3.096463E+0000
 -3.567693E+0000 -3.805690E+0000
  8.024149E-0001 -3.422209E+0000
  3.768673E+0000  4.782804E+0000
 -2.529622E+0000  3.970511E+0000
 -3.639765E+0000 -3.213856E+0000
  3.189951E+0000 -3.330031E+0000
  2.180902E+0000  3.514555E+0000
 -2.175114E+0000  6.450564E+0000
 -2.334944E+0000 -3.841835E+0000
  2.064030E+0000 -5.648158E+0000
  3.686978E+0000  4.250068E+0000
 -4.342209E+0000  4.359066E+0000
 -5.225913E+0000 -5.217470E+0000
  6.269664E+0000 -4.574725E+0000
  2.715880E+0000  6.313407E+0000
 -4.997216E+0000  3.425518E+0000
 -5.107374E+0000 -7.079478E+0000
  4.997690E+0000 -5.200437E+0000
  5.348240E+0000  1.965723E+0000
 -4.461322E+0000  6.061764E+0000
 -2.290768E+0000 -4.946131E+0000
  2.306379E+0000 -3.674705E+0000
  3.388423E+0000  1.813087E+0000
 -1.739711E+0000  3.218828E+0000
 -2.065431E+0000 -1.527359E+0000
  1.658000E+0000  9.900764E-0001
  1.502390E+0000  3.913670E+0000
 -2.623931E+0000  3.842973E+0000
 -2.399197E+0000 -3.272058E+0000
 -5.299135E-0001  3.725404E-0001
  3.855784E+0000  4.907236E-0001
 -2.339298E+0000  3.117944E+0000
  6.181824E-0001 -2.683275E+0000
  2.187087E+0000  1.250288E+0000
  6.231428E-0001  2.214510E+0000
 -1.929846E+0000 -9.936277E-0001
  1.453545E+0000  9.711353E-0001
 -1.822948E+0000  2.205386E+0000
 -5.654079E-0001 -2.685666E+0000
  2.223575E+0000 -1.633022E+0000
  6.252480E-0001  1.254198E+0000
  2.950234E-0001  1.647712E+0000
 -8.479936E-0001 -1.054534E+0000
  1.205922E+0000 -1.790390E+0000
  4.811829E+0000  1.351241E+0000
 -4.422603E+0000  5.252339E+0000
 -5.361508E+0000 -2.655516E+0000
  1.758087E+0000 -5.041056E+0000
  3.568076E+0000  4.874199E+0000
 -3.158871E+0000  5.399281E+0000
 -4.559857E+0000 -4.159728E+0000
  2.428218E+0000 -2.340171E+0000
  2.951601E+0000  3.012455E+0000
 -2.563966E+0000  2.770778E+0000
 -1.007639E+0000 -3.315024E+0000
  9.674765E-0001  3.387331E-0001
  2.416345E-0001  1.751228E+0000
  1.041989E+0000  6.596485E-0001
 -2.742941E+0000 -7.401987E-0001
  4.842003E-0001 -2.821024E+0000
  1.726653E+0000  1.159295E+0000
 -6.459735E-0001  1.398325E+0000
 -2.301318E-0001 -1.293512E+0000
  8.756970E-0001 -1.425220E+0000
  3.118072E+0000  3.422682E+0000
 -4.223794E+0000  1.568433E+0000
 -4.762807E-0001 -1.116174E+0000
  2.961464E+0000 -2.501787E+0000
  4.956547E-0002  4.711920E+0000
  2.653553E-0002  8.238227E-0001
 -3.910552E+0000 -1.691466E+0000
  3.607436E+0000 -3.095414E+0000
  1.968688E+0000  1.620589E+0000
 -2.534026E+0000  1.411180E+0000
  1.107403E-0001 -7.971824E-0001
 -1.344498E-0001  2.923937E-0002
 -4.258319E-0001 -4.384157E-0001
 -8.606791E-0001  1.751287E+0000
 -3.822626E-0001  9.605058E-0001
 -1.096743E+0000 -1.833650E+0000
 -1.092861E+0000  2.458007E+0000
  2.418288E+0000  1.365505E+0000
 -3.788915E+0000  8.409088E-0001
  2.161414E+0000 -2.360524E+0000
  4.891929E-0001  1.145857E+0000
  4.612489E-0001  3.085927E+0000
 -2.048942E+0000  5.543015E-0001
 -7.096850E-0001 -2.988248E+0000
  2.971082E+0000  6.896277E-0001
  1.459843E-0001  3.489687E+0000
 -1.364934E+0000 -5.049240E-0001
  1.602090E+0000 -4.162661E+0000
  1.809617E-0001  2.267533E+0000
  4.898133E-0001  2.506962E+0000
 -4.542752E+0000 -2.664264E+0000
  2.670827E+0000 -1.978549E+0000
  3.582112E+0000  1.836595E+0000
 -2.278911E+0000  9.709051E-0001
 -1.847336E-0001 -1.058621E+0000
  3.253226E+0000  8.400034E-0001
 -1.444432E+0000  1.749504E+0000
  7.764510E-0001 -3.084658E+0000
  1.928680E-0001 -1.449404E+0000
  2.306511E+0000 -1.366556E+0000
  5.888611E-0001  2.914441E+0000
 -4.349772E+0000 -7.048046E-0001
  3.250896E+0000 -1.310939E+0000
 -1.686586E+0000  6.749981E-0001
 -9.660614E-0001 -5.209155E-0001
  1.082432E+0000 -2.340023E+0000
 -3.486698E-0001  6.814021E-0001
 -5.186209E-0001  1.509702E+0000
 -1.973528E+0000  3.079741E-0001
  1.142181E+0000 -3.111163E+0000
 -1.015129E+0000  5.847334E-0001
 -6.079472E-0001 -2.218502E-0001
  1.135689E+0000  1.261158E+0000
 -1.757360E+0000 -1.937486E-0001
 -1.137093E+0000 -8.429101E-0002
  9.449674E-0001 -9.507437E-0001
 -8.715933E-0002  1.817174E+0000
  6.073154E-0001  2.059669E-0001
  3.198895E-0002  3.734904E-0001
 -7.315337E-0001 -1.197354E+0000
  6.899429E-0001 -8.249680E-0001
 -1.412603E+0000 -8.419523E-0001
  2.938146E+0000  1.276696E-0001
 -2.138956E+0000  2.216735E+0000
 -1.983562E+0000 -2.201827E+0000
 -3.857884E-0001  9.277840E-0001
  2.290477E+0000  8.628350E-0001
 -1.422088E+0000  2.085239E+0000
 -5.804425E-0001 -7.885228E-0001
 -6.702856E-0002 -4.116142E-0001
  4.380555E-0001  1.833717E+0000
  5.300958E-0001  2.260366E+0000
  4.178153E-0001  4.753129E-0001
  7.784199E-0001  1.479260E-0001
 -3.114842E-0001  1.233399E+0000
 -1.322763E+0000  1.955938E+0000
  1.260896E+0000 -2.195972E-0001
 -2.718285E+0000  1.219537E+0000
  3.383772E+0000 -7.850667E-0001
 -4.132420E+0000  4.759423E-0001
  2.752552E+0000 -1.017435E+0000
 -2.824490E-0001  4.204716E-0001
  1.623040E+0000  9.392851E-0001
 -2.246799E-0001  1.538600E+0000
 -3.753278E+0000 -4.097518E-0002
  1.185906E+0000 -6.419707E+0000
  3.029440E+0000  2.522030E+0000
  6.279490E-0001  3.173785E+0000
 -4.907258E+0000  1.812260E-0001
  1.533673E+0000 -3.614582E+0000
  2.351480E+0000  1.731814E+0000
  1.067319E+0000  4.661179E+0000
 -5.159902E+0000 -2.372466E-0001
  2.641133E+0000 -5.707865E+0000
  5.369772E+0000  2.400434E+0000
 -3.635364E+0000  3.014049E+0000
 -2.967385E+0000 -5.869476E-0001
  2.425401E+0000 -2.106649E+0000
 -6.093634E-0002  1.250275E+0000
  2.662387E+0000  2.036901E+0000
 -4.327227E+0000  2.528672E+0000
  1.140226E+0000 -2.808829E+0000
  4.625331E-0001 -1.603849E+0000
  2.605875E+0000  1.520625E+0000
 -8.797825E-0001  2.329600E+0000
 -3.128281E+0000 -1.976278E+0000
  4.167872E+0000 -2.127197E+0000
  1.464052E+0000  8.025764E-0001
 -1.294325E-0001  3.940513E+0000
 -1.952812E+0000 -1.146073E+0000
  1.234426E+0000 -4.400660E+0000
 -2.988257E-0001  3.128862E+0000
  2.069679E+0000  8.486783E-0001
 -4.863208E+0000 -7.961279E-0001
  1.722972E+0000 -1.826138E+0000
  1.277857E-0001  1.454378E+0000
 -1.007320E+0000 -2.382289E-0002
 -1.408067E+0000 -1.420131E+0000
  5.853192E+0000 -6.674465E-0001
 -1.611201E+0000  5.743690E+0000
 -2.761852E+0000 -1.457618E+0000
  1.563497E+0000 -4.395977E+0000
  3.456192E+0000  5.985378E-0001
 -2.911211E-0001  3.477720E+0000
 -2.040223E+0000 -8.785776E-0001
  1.177160E-0001 -3.221982E-0001
  2.627083E+0000 -7.961885E-0001
 -2.033585E+0000  2.159616E+0000
  9.613546E-0002  1.028067E+0000
 -1.031038E+0000 -1.476603E+0000
  5.618336E-0001 -2.987828E+0000
  6.861856E-0001  4.148625E+0000
  2.035450E+0000 -2.518183E-0001
 -3.398706E+0000  1.007055E+0000
  2.226850E+0000 -3.497351E+0000
  1.580755E+0000 -1.272171E-0001
  6.197199E-0001  1.603069E+0000
 -1.882097E+0000 -6.418303E-0001
 -1.425327E+0000 -6.535930E-0002
  1.327617E+0000 -2.226183E+0000
 -1.591183E-0001  3.068897E+0000
  1.532121E+0000  5.138936E-0001
 -2.143664E+0000 -1.004378E+0000
  2.589860E+0000 -3.203614E+0000
 -1.665498E+0000  6.462882E-0001
  2.145250E+0000 -3.953180E-0001
 -1.136422E+0000 -1.546076E-0001
 -2.162353E+0000 -4.677212E-0001
 -3.650471E-0001  1.043294E+0000
  2.061325E-0002 -2.563909E-0001
 -2.627246E+0000  1.318300E-0001
  3.513319E+0000 -1.932479E+0000
 -3.728222E+0000  3.950609E-0001
  1.732741E+0000 -2.501278E+0000
 -4.582262E-0001  2.870088E-0001
  1.737781E+0000 -8.687031E-0001
 -1.585015E+0000 -1.403654E-0001
  1.349294E+0000 -2.178813E+0000
  7.236420E-0001  4.074179E-0001
 -1.401960E+0000  1.143921E+0000
  1.239769E-0001 -2.502338E+0000
  5.167237E-0001  1.302298E-0001
  2.291138E+0000  1.155235E+0000
 -2.146621E+0000  9.435525E-0001
  7.044950E-0001 -6.674558E-0001
  1.937635E+0000 -1.143610E+0000
 -2.176683E-0001 -9.345978E-0001
  7.945276E-0001 -8.676950E-0002
  1.280772E+0000  7.215230E-0001
 -1.728005E+0000  1.462744E+0000
  3.800547E-0001 -1.521992E+0000
  1.278859E+0000 -3.286783E+0000
  2.637456E+0000  2.162649E+0000
 -3.062207E+0000  4.783463E+0000
 -2.595416E+0000 -1.877197E+0000
  5.646550E-0001 -3.023247E+0000
  4.853627E+0000 -7.119332E-0001
 -1.935820E+0000  4.419513E+0000
 -9.878687E-0001 -3.073972E-0001
 -9.765889E-0001 -2.066634E+0000
  2.285822E+0000  3.978294E-0001
  7.712196E-0001  4.591720E+0000
 -3.252888E+0000  9.068359E-0001
 -6.913031E-0001 -1.704455E+0000
  4.572227E+0000  9.430376E-0001
 -6.729585E-0001  1.696230E+0000
 -1.006209E+0000 -3.280966E-0001
 -5.431893E-0001 -2.297848E+0000
  1.167554E+0000  1.360468E-0001
  1.392095E+0000  8.107299E-0001
 -1.184432E+0000  1.878216E+0000
 -6.325927E-0001  1.637042E+0000
 -2.188585E-0001 -1.147693E+0000
  5.809177E-0001 -1.849962E+0000
  1.948264E+0000  1.036340E+0000
 -2.193833E+0000 -1.175085E-0001
  4.186888E-0001 -1.847202E+0000
 -1.863167E+0000  3.543860E+0000
  8.496680E-0001 -9.353655E-0001
 -1.534790E+0000 -1.261068E+0000
  2.757373E-0001  1.340738E+0000
 -7.923800E-0002  1.523105E+0000
 -2.368991E-0001 -5.615993E-0001
 -1.694874E-0001  6.660313E-0001
 -4.389073E-0001  2.382162E-0001
  4.791517E-0001 -3.844425E-0001
  7.246116E-0001 -1.306427E+0000
 -2.400878E+0000  2.217126E+0000
  2.518466E+0000 -2.001854E+0000
 -3.335441E+0000 -1.061273E+0000
  2.466528E+0000 -9.325826E-0001
  5.557681E-0001  1.647011E+0000
 -3.246492E-0001  5.711142E-0002
 -1.409945E+0000 -5.235084E-0001
  2.273470E+0000 -4.209932E-0001
 -1.437040E-0001  1.565641E+0000
 -5.035477E-0001 -1.229082E-0001
 -2.115525E+0000 -1.559868E+0000
  3.531859E+0000 -1.162925E+0000
 -7.065837E-0002  1.405258E+0000
 -3.198582E+0000  1.178993E+0000
  3.392177E-0001 -1.362162E+0000
  6.570163E-0001 -2.017194E-0001
  2.662807E+0000  1.079550E+0000
 -1.413815E+0000 -7.054993E-0001
 -1.786434E+0000  1.647694E-0001
  1.933028E+0000  2.250752E+0000
 -4.293605E-0001  4.427306E+0000
 -1.805796E+0000 -2.236800E+0000
  1.965864E+0000 -3.089497E+0000
  3.318352E+0000  3.679152E+0000
 -1.708615E+0000  4.094779E+0000
 -2.623290E-0001 -2.986369E+0000
  7.081442E-0001 -1.667634E+0000
  2.282989E+0000  2.979685E+0000
 -3.433128E+0000  2.706494E+0000
 -5.510046E-0001 -1.136181E+0000
  1.154087E-0001 -1.568799E+0000
  2.533488E+0000  2.056277E+0000
 -1.522936E+0000  2.847712E+0000
 -1.682539E+0000 -1.283541E+0000
  4.419145E-0001 -1.488771E+0000
  1.182327E+0000  1.447088E+0000
 -2.385970E+0000  1.115367E+0000
 -2.817223E-0001  7.855340E-0001
  8.401471E-0002 -1.059777E+0000
  2.454945E+0000  5.676283E-0001
  8.740002E-0001  2.920744E+0000
  6.028167E-0001  1.534932E+0000
 -1.670278E+0000  2.711190E-0001
  5.150504E-0001 -4.990758E-0001
  1.567716E+0000 -6.593097E-0001
  8.814748E-0001  3.959421E+0000
 -3.536991E+0000  6.037861E-0001
 -1.654382E+0000 -4.750745E+0000
  5.624395E+0000  7.477837E-0001
 -3.156707E-0001  4.849197E+0000
 -3.712280E+0000 -1.206489E+0000
  1.003614E+0000 -2.422110E+0000
  2.091522E+0000  2.753877E+0000
 -2.593829E+0000 -2.248966E-0001
 -9.100263E-0001 -3.603231E+0000
  2.713402E+0000 -3.159889E+0000
  1.829488E+0000  4.782589E+0000
 -2.176366E+0000 -2.995943E-0001
 -2.355278E+0000 -2.446897E+0000
  4.013225E+0000 -3.727939E-0001
  1.355537E+0000  4.614965E+0000
 -3.314014E+0000  3.530807E-0001
  2.896748E-0001 -2.085513E+0000
  2.414016E+0000 -2.722532E-0002
  7.554178E-0001  3.327121E+0000
 -4.220067E+0000  9.987142E-0001
  2.172416E+0000 -5.945723E+0000
  2.031016E+0000 -1.590674E+0000
  7.219267E-0001  3.649944E+0000
 -3.908373E+0000 -1.846289E-0001
 -5.369743E-0001 -4.457789E+0000
  4.343889E+0000  3.564610E-0001
  1.273193E+0000  3.648908E+0000
 -3.642094E+0000 -1.858342E-0002
  5.066828E-0001 -2.050570E+0000
  3.241064E+0000  1.171813E+0000
 -1.567753E+0000  1.123686E+0000
 -1.894543E+0000 -3.152619E+0000
 -4.361830E-0001 -9.449969E-0002
  2.691006E+0000  1.463589E+0000
 -2.902173E+0000  7.824140E-0001
  9.457847E-0001 -2.194190E+0000
  4.250980E-0001 -6.175976E-0001
 -3.889194E-0001  2.179801E+0000
  2.035353E+0000 -6.764024E-0001
 -5.149947E-0001 -8.246236E-0001
 -5.659256E-0001  1.648029E+0000
  1.117378E+0000  8.328472E-0001
 -2.068427E+0000  8.550045E-0001
  1.806006E+0000 -3.475029E+0000
 -5.023976E-0001  5.864733E-0001
 -5.927317E-0002  1.533271E+0000
 -1.513802E+0000  6.043203E-0001
  6.303006E-0001 -3.451505E+0000
  2.519196E+0000  4.098207E-0001
 -1.488143E+0000  1.486578E+0000
 -2.124086E+0000 -1.271584E+0000
  1.207661E+0000 -2.219793E+0000
  1.083478E+0000  2.828985E-0001
 -1.475978E+0000  1.019712E+0000
  1.544024E+0000 -3.281552E+0000
 -2.222202E+0000 -9.331757E-0001
  4.357896E+0000  2.738371E+0000
  9.412934E-0001  2.444553E+0000
 -5.241924E+0000  8.113992E-0001
  1.882425E+0000 -2.102321E+0000
  2.514177E+0000  6.069670E-0001
 -3.610624E-0001  2.864052E+0000
 -3.252058E+0000 -1.225456E-0001
  1.583205E+0000 -1.135263E+0000
  1.927232E+0000  1.221027E+0000
 -2.106378E+0000  3.783559E+0000
 -2.885369E+0000  3.540553E-0001
 -1.034069E+0000 -3.618971E+0000
  1.455416E+0000  6.738223E-0001
  1.526921E+0000  2.464669E+0000
 -5.852067E+0000  2.205312E+0000
 -1.252741E-0001 -3.911640E+0000
  2.017482E+0000 -6.785602E-0001
  2.374763E+0000  4.713243E+0000
 -3.998975E+0000  1.808022E+0000
  3.194454E-0001 -6.103480E+0000
  2.060086E+0000 -1.168110E+0000
  8.930386E-0001  4.389537E+0000
 -1.679442E+0000  2.915058E+0000
 -1.584209E+0000 -1.451667E+0000
 -1.555598E+0000 -1.507382E+0000
  3.654100E+0000 -1.123731E+0000
 -4.488866E+0000  8.122403E-0001
  3.079921E-0002 -4.189563E+0000
  1.190140E+0000 -2.267911E+0000
 -2.591594E-0001  3.934270E+0000
 -2.235424E+0000  8.276865E-0002
 -7.811864E-0001 -3.189886E+0000
  1.701768E+0000 -2.477803E-0001
  8.148634E-0001 -7.368085E-0001
 -2.151746E+0000  9.428487E-0001
  2.896185E+0000 -1.194511E+0000
 -3.143269E+0000  2.632625E+0000
  1.845488E-0001 -2.322518E+0000
  3.899042E+0000  7.901094E-0001
  4.122210E-0002  2.304972E+0000
 -1.356291E+0000  1.345140E-0001
 -1.204112E+0000 -3.810753E+0000
  2.296607E+0000 -9.483924E-0001
 -1.389467E+0000  3.022856E+0000
 -1.347744E+0000 -1.125195E-0001
 -3.620860E-0001 -1.588232E+0000
  7.651181E-0001 -7.355288E-0001
  6.901155E-0001  4.393587E-0001
 -6.607288E-0001  1.332964E-0001
 -3.119088E-0002 -1.005307E+0000
  9.634147E-0001  1.972317E-0001
  7.424780E-0001  1.700774E+0000
 -2.004110E-0001  1.974651E+0000
  8.585622E-0001 -1.619983E+0000
 -1.446201E-0001  5.461707E-0001
  1.685723E+0000 -2.302631E+0000
 -2.210094E+0000  9.791409E-0001
 -2.162885E+0000 -8.428762E-0001
  2.277107E+0000  2.145728E+0000
  1.044823E+0000  4.066184E-0001
 -3.812112E+0000  4.488766E-0001
 -1.214337E-0001 -7.877181E-0001
 -8.430187E-0001 -1.234789E+0000
  7.586361E-0001  1.049516E+0000
 -2.015671E-0001  2.129816E+0000
 -1.695636E+0000 -1.255378E+0000
  1.952842E+0000 -1.231846E+0000
  1.726286E+0000  1.020361E+0000
 -1.087086E+0000  1.318740E+0000
 -1.456587E+0000 -1.196158E+0000
 -4.055907E-0001 -2.850290E+0000
  3.280720E+0000  7.043097E-0001
 -1.165501E+0000  2.044665E+0000
 -2.318793E+0000  2.386409E-0001
 -1.406759E-0001 -3.727089E+0000
  2.607483E+0000  2.703411E-0001
  6.262428E-0001  6.347144E-0001
 -1.587735E+0000  4.961284E-0001
  1.246530E+0000 -3.041066E+0000
  2.536942E+0000  2.775026E-0001
 -1.557077E+0000  4.229400E+0000
 -1.922669E+0000 -2.134759E+0000
 -3.273309E-0001 -2.094646E+0000
  3.005605E+0000 -8.878408E-0001
 -1.191029E+0000  9.511033E-0001
 -1.219176E+0000  5.555569E-0001
  1.415983E-0001  5.893862E-0001
 -9.821842E-0001 -8.623468E-0001
  1.663725E+0000  3.346355E-0003
  8.343056E-0001  9.238044E-0001
 -1.331424E+0000 -7.738819E-0001
 -9.132754E-0001 -5.385555E-0001
  1.456723E+0000 -1.461209E+0000
  9.085003E-0002 -1.817483E+0000
  4.248801E-0001 -1.817639E-0001
  2.342408E-0001  3.355534E-0001
 -4.003644E+0000  1.936993E-0001
  6.965758E-0001 -1.221774E+0000
  1.372293E+0000 -1.285907E-0002
 -2.673259E+0000  1.484316E+0000
 -1.844856E+0000 -1.215939E+0000
  3.224083E-0001 -1.353012E+0000
  2.407438E+0000  1.548504E+0000
 -1.629778E+0000  2.027597E+0000
 -2.274770E+0000 -2.063244E+0000
  1.934290E+0000 -3.788508E+0000
  3.291326E+0000  2.738952E+0000
 -1.226588E+0000  3.132970E+0000
 -3.134170E+0000 -1.730674E+0000
  5.423260E-0001 -3.975538E+0000
  4.268129E+0000  1.458182E+0000
 -1.657194E+0000  2.764559E+0000
 -2.769541E+0000 -1.932951E+0000
  1.917435E+0000  4.538717E-0003
  1.838101E-0001  4.047659E+0000
 -4.132406E-0001  3.159769E-0001
  6.257871E-0001 -1.549756E+0000
  3.058581E+0000 -1.347231E+0000
 -3.358079E-0001  4.333458E+0000
 -2.983945E-0001 -1.757144E+0000
  8.593667E-0001 -2.669340E+0000
  2.975061E+0000  1.514957E+0000
 -1.052505E+0000  4.462036E+0000
 -7.468940E-0001 -4.808502E+0000
  9.562256E-0001 -2.238560E+0000
  3.533466E+0000  1.803102E+0000
 -2.576764E+0000  4.369866E+0000
  2.870147E-0001 -3.711922E+0000
  2.934501E-0001 -2.254211E+0000
  3.536145E+0000  1.902323E+0000
 -2.711530E+0000  1.591011E+0000
 -9.944884E-0001 -3.342605E+0000
  1.815932E-0001  4.671522E-0001
  2.832436E-0001  4.125356E-0001
 -2.750755E+0000  1.382465E+0000
  1.747723E+0000 -3.594472E+0000
 -1.508592E+0000 -5.187054E-0001
  4.776969E+0000 -1.282756E+0000
 -2.696279E+0000  1.798079E+0000
 -2.774165E-0001 -1.089328E+0000
  1.647217E+0000 -2.611706E+0000
  1.784627E+0000  3.355415E-0001
 -2.031855E+0000  1.496109E+0000
 -7.045430E-0001 -4.479243E+0000
 -1.131599E+0000 -4.862879E-0001
  3.212692E+0000 -1.444906E+0000
 -9.351319E-0001 -5.386486E-0001
  5.574633E-0001 -1.198815E+0000
  1.166354E+0000 -6.777473E-0001
  2.287084E-0001  6.383559E-0001
 -1.846567E+0000 -6.126066E-0001
  2.903108E+0000  1.280318E-0001
 -1.187625E+0000  3.593572E-0001
  1.264491E-0001 -3.167695E-0002
 -2.719846E+0000 -2.628213E-0001
  1.610770E+0000 -1.886287E+0000
  1.967977E-0001  6.218605E-0001
  1.614527E+0000  3.552507E+0000
 -2.738751E+0000 -2.158298E-0001
 -2.234629E-0001 -3.088594E+0000
  4.756337E+0000 -1.115893E+0000
 -2.071728E+0000  2.977356E+0000
  3.058745E-0001  1.158644E+0000
 -2.711213E-0001 -1.096358E+0000
  9.246531E-0001  1.153862E+0000
  6.343047E-0001  1.037120E+0000
  6.776058E-0001  1.843793E+0000
 -2.736344E+0000 -5.015777E-0001
  3.305262E-0001 -5.534720E-0001
  6.531271E-0001  1.146406E+0000
 -2.430444E-0001  2.164949E+0000
 -3.678155E+0000 -2.328005E-0001
  1.299502E+0000 -5.208416E-0001
 -1.194086E-0001  2.190374E+0000
 -2.543329E+0000 -9.212390E-0001
 -2.465792E-0001 -2.618574E+0000
  2.729086E+0000 -2.718856E+0000
  1.918175E+0000  8.067017E-0001
  3.804107E-0001  3.818720E+0000
 -2.185915E+0000  3.938970E-0001
  5.263194E-0001 -4.122954E+0000
  2.492196E+0000 -4.069983E-0001
 -1.756975E+0000  4.849543E+0000
 -2.419381E-0001  9.486665E-0001
 -2.450572E+0000 -1.401235E+0000
  2.471380E+0000 -1.889203E+0000
  1.604977E+0000  8.667332E-0001
 -2.660558E+0000  4.194290E+0000
 -8.557972E-0001  8.633711E-0001
  1.653344E+0000 -7.074004E-0001
  1.061664E+0000  1.475763E+0000
 -1.342972E+0000 -9.789270E-0002
 -4.566523E+0000 -1.712765E+0000
  4.652298E+0000 -1.578128E+0000
 -5.352423E-0001  2.654321E+0000
 -2.910316E+0000  2.368817E+0000
  4.830456E-0001 -4.203266E+0000
 -6.897328E-0001 -4.897744E-0001
  3.723984E+0000  1.754792E+0000
 -2.533956E+0000  3.050641E+0000
 -2.055627E+0000 -1.331686E+0000
  3.106414E+0000 -2.386724E+0000
  9.521204E-0001  2.456894E+0000
 -8.745206E-0001  1.675589E+0000
 -2.456890E+0000 -2.429273E+0000
  2.189669E+0000 -4.279676E+0000
  3.164831E+0000  3.274391E+0000
 -2.493659E+0000  2.833019E+0000
 -1.989331E+0000 -1.607563E+0000
  1.462504E-0001 -2.810527E+0000
  2.129411E+0000  2.644289E+0000
 -2.007898E-0001  2.019798E+0000
 -3.790354E+0000 -1.408659E+0000
  8.918768E-0001 -3.491279E+0000
  4.567093E+0000 -4.530350E-0001
 -1.431699E+0000  5.742937E+0000
 -2.389498E-0001  1.405146E-0001
 -2.237459E+0000 -3.297098E+0000
  4.074058E+0000 -2.042508E+0000
  1.624935E-0001  2.339347E+0000
 -1.981156E+0000 -1.234545E+0000
 -1.061424E+0000 -2.343685E+0000
  1.333831E+0000 -5.890781E-0001
 -4.619755E-0001  1.473042E+0000
 -4.668078E-0001 -9.444380E-0001
  4.720649E-0001 -1.577946E+0000
 -4.284308E-0001 -2.394154E-0001
  2.696667E+0000  1.990663E+0000
 -1.784497E+0000  2.000833E-0001
  6.533076E-0002 -3.605963E+0000
  2.214168E+0000 -1.401471E-0001
 -1.357519E+0000  2.312671E+0000
  2.666024E-0001  3.876070E-0001
 -1.261028E+0000 -5.695615E-0001
  8.044604E-0001 -4.649644E-0001
 -8.225455E-0001  8.713605E-0002
  1.624406E+0000  1.021433E+0000
 -5.401658E-0001 -2.960493E-0001
 -6.680725E-0002 -3.595620E-0001
 -5.335067E-0001 -2.779118E+0000
  3.226342E+0000  3.252483E+0000
 -2.559442E+0000  3.613370E-0001
 -1.477261E+0000 -1.014565E+0000
  1.042143E-0001 -2.194725E+0000
  3.795760E+0000  5.080317E-0001
 -1.583292E+0000  3.613998E+0000
 -2.742391E+0000 -3.168938E-0001
 -9.486045E-0001 -4.217389E+0000
  3.414064E+0000  2.549147E-0001
 -3.215733E-0001  2.613654E+0000
 -5.013964E+0000  1.430731E+0000
  6.238735E-0001 -2.172523E+0000
  1.230302E+0000 -2.552605E+0000
  9.193920E-0001  1.873666E+0000
 -1.233559E+0000  3.239841E+0000
 -1.951193E+0000 -4.348725E-0001
  6.609425E-0001 -4.255165E+0000
  3.278885E+0000 -2.151739E+0000
  7.641632E-0001  1.397748E+0000
 -1.640791E+0000 -3.198821E-0001
 -2.328052E+0000 -2.279005E+0000
  4.546437E+0000  2.833757E-0001
 -4.431709E+0000  4.011142E+0000
 -1.485727E-0001 -2.335012E+0000
 -1.439921E+0000 -7.413402E-0001
  3.102614E+0000  3.693556E-0001
 -1.070391E+0000  1.586935E+0000
 -6.007232E-0002 -1.401495E-0001
  4.837671E-0001 -1.792774E+0000
 -3.401820E-0001 -1.096543E+0000
  1.526236E+0000  2.912498E+0000
 -2.336721E+0000  2.260108E+0000
 -4.145386E+0000  5.299932E-0001
  1.260357E+0000 -3.400529E+0000
  2.458516E+0000  2.124523E+0000
 -2.538646E+0000  2.455027E+0000
  8.928530E-0002 -2.267298E+0000
  1.339472E+0000  2.327593E+0000
  8.643293E-0001  1.286121E+0000
 -1.455145E+0000  2.081320E+0000
  8.781326E-0001 -1.705639E+0000
  2.529455E+0000  2.115691E+0000
 -1.164326E+0000  1.242111E+0000
  6.101557E-0001 -1.683100E+0000
  1.719907E+0000 -2.754369E-0001
 -3.606774E-0001 -4.157283E-0001
  2.389619E+0000 -1.829505E-0001
 -9.345068E-0001  1.685756E+0000
 -2.796851E+0000 -1.247592E+0000
  2.743393E+0000 -3.688013E+0000
 -2.123893E-0001  4.575322E+0000
  1.091378E-0001  3.882384E+0000
 -4.524433E+0000 -2.241709E+0000
 -1.068146E+0000 -3.402458E+0000
  5.018308E+0000 -2.692382E+0000
 -2.000008E+0000  4.343137E+0000
 -1.165593E+0000 -9.836582E-0001
 -9.581551E-0001 -3.123501E+0000
  2.911684E+0000 -6.829584E-0002
 -9.784819E-0001  1.166677E+0000
  1.336962E+0000 -2.397332E+0000
 -1.939590E-0001 -2.107982E+0000
  2.082688E-0001 -9.501141E-0001
  1.063422E+0000 -2.751004E-0001
 -2.653283E-0001 -1.729846E+0000
  6.281216E-0001  4.009922E+0000
 -5.723086E-0001  1.626771E+0000
 -1.269556E-0001 -6.004388E-0001
  2.817938E-0001 -1.103483E+0000
  2.763129E+0000 -4.053944E-0001
  2.050847E+0000  3.386392E+0000
 -2.472708E-0001 -1.571219E-0002
  1.622874E+0000 -3.592024E+0000
  5.097001E-0001 -1.145704E-0002
  2.907497E-0001 -7.525202E-0002
 -1.306892E+0000  8.572339E-0001
  3.968223E-0002 -2.369553E+0000
  2.427894E+0000 -3.730064E-0001
  2.691217E-0001  2.249568E+0000
 -1.794295E+0000 -9.561473E-0001
 -2.807235E+0000 -8.951577E-0001
  3.573128E+0000 -4.084415E+0000
 -2.144613E-0001  3.057484E+0000
 -1.205304E-0003  6.313775E-0001
 -2.253484E+0000 -1.113950E+0000
  5.037085E-0001 -1.138264E+0000
  9.736060E-0001  1.433083E+0000
 -4.789746E-0001 -1.332466E-0001
  1.104496E+0000 -1.239553E+0000
 -1.701436E+0000 -9.087383E-0002
  8.879658E-0001  6.284154E-0001
 -5.870099E-0001 -1.099776E-0001
  7.298985E-0001 -1.142461E+0000
 -3.902636E-0003  1.027467E+0000
  4.771739E-0001 -1.674613E+0000
  2.140009E-0001  1.823442E+0000
  8.293467E-0001 -3.629703E-0002
 -2.058483E+0000 -1.382629E+0000
 -2.982138E-0001 -2.125346E-0001
  1.344578E+0000 -7.672916E-0001
 -1.171740E+0000  1.921350E+0000
 -6.178114E-0001 -7.918661E-0001
  6.090322E-0001 -4.333141E+0000
  3.670629E+0000  9.655858E-0001
  8.862829E-0001  2.745301E+0000
 -2.414248E+0000 -2.984278E-0001
 -3.824689E-0001 -4.104035E+0000
 -5.530475E-0001  8.285919E-0002
  3.651390E+0000  1.114444E+0000
 -2.562540E+0000  1.055069E+0000
 -1.726720E+0000 -2.514337E+0000
  1.070278E+0000  1.470908E+0000
 -7.887555E-0001  2.089843E+0000
 -2.000754E+0000 -1.683495E+0000
 -1.011002E+0000 -1.451127E+0000
  4.752642E+0000  3.554625E-0001
 -2.356287E+0000  5.429373E+0000
 -6.060941E-0002 -1.837196E+0000
 -2.614388E+0000 -9.926766E-0001
  3.731211E+0000 -1.469564E+0000
  5.935921E-0002  2.029256E+0000
 -1.946259E+0000 -5.052402E-0001
  5.539605E-0001 -1.868285E+0000
  2.305950E+0000  3.177936E-0001
 -1.154879E+0000  9.230513E-0001
 -7.440888E-0001 -7.446768E-0002
 -1.426778E+0000 -4.978172E-0001
  1.395353E+0000 -7.066945E-0001
 -3.517760E-0001  6.808531E-0001
  1.520139E+0000  2.070848E-0001
  7.161491E-0001 -8.860432E-0001
  2.259757E-0001  1.443793E+0000
  1.337357E-0001  5.577522E-0001
  2.132950E+0000  9.100141E-0001
 -2.563169E+0000  2.467569E+0000
 -1.364157E+0000 -1.818884E+0000
 -6.905521E-0001 -3.140411E+0000
  6.451577E+0000 -1.872223E-0001
 -1.066138E-0001  2.488613E+0000
 -3.279855E+0000  1.097290E+0000
  8.642122E-0001 -3.527116E+0000
  2.828578E+0000  9.781900E-0001
  5.633806E-0001  3.740927E+0000
 -3.143341E+0000  5.278403E-0001
 -1.645778E-0002 -3.538447E+0000
  3.077814E+0000 -1.122200E+0000
  1.003044E+0000  2.458049E+0000
 -1.533687E+0000  2.841787E+0000
 -2.991123E+0000 -2.581607E+0000
  2.029219E+0000 -3.459145E+0000
  3.009017E+0000  2.858665E+0000
 -2.985183E+0000  2.623063E+0000
 -3.142033E+0000 -4.360245E+0000
  3.231314E+0000 -3.346631E+0000
  3.203947E+0000  5.308792E+0000
 -5.284872E-0001  3.132328E+0000
 -6.726207E+0000 -6.636815E-0001
  5.867631E+0000 -2.254273E+0000
  2.645794E+0000  4.213917E+0000
 -4.691695E+0000  2.031012E+0000
 -2.865955E+0000 -5.066522E+0000
  3.532619E+0000 -3.058231E+0000
  2.615711E+0000  3.176200E+0000
 -3.109078E+0000  1.825761E+0000
 -1.620216E+0000 -3.076848E+0000
  2.425389E+0000  9.522187E-0001
  2.252125E+0000  3.890833E+0000
 -2.814549E+0000  2.965640E+0000
 -1.327419E+0000 -2.473423E+0000
  2.138909E+0000  1.643600E-0001
  1.912248E+0000  1.918611E+0000
 -7.940343E-0001  2.403993E+0000
  2.073816E-0001 -1.360215E-0001
  1.611971E+0000 -3.250039E+0000
  1.660995E+0000  4.235653E-0001
  1.963710E+0000  1.339390E+0000
 -2.705538E-0001  5.040591E-0001
 -1.098292E+0000 -1.141517E+0000
 -2.267415E-0001 -2.292693E-0001
  9.971935E-0001  1.848071E+0000
 -1.136148E+0000  1.197737E+0000
 -1.670433E+0000 -2.379266E+0000
  1.294795E+0000 -1.907103E+0000
  1.348483E+0000  1.599926E+0000
 -2.604564E+0000  1.482017E+0000
 -8.410047E-0001 -2.841202E+0000
 -8.888855E-0001  3.900687E-0001
 -5.260022E-0001  1.081400E+0000
  6.888043E-0001  1.756114E+0000
 -2.496727E+0000  1.202035E+0000
  1.517509E-0001 -1.131262E+0000
 -1.092774E+0000 -1.511997E-0001
  1.228222E+0000  7.750500E-0001
  5.555568E-0001  9.355444E-0001
  3.326093E-0001  1.041043E+0000
 -1.734119E+0000 -1.218333E-0001
  1.706692E+0000 -3.341668E+0000
  6.362371E-0002  8.651893E-0001
  2.544907E+0000  1.348799E+0000
 -3.397441E+0000  1.734631E+0000
  2.089271E-0001 -1.333573E+0000
 -5.937213E-0001 -2.664895E+0000
  1.336987E+0000 -8.879255E-0003
  5.689147E-0002  1.428650E+0000
 -9.117545E-0001 -1.479794E+0000
 -4.186908E-0001 -2.364577E-0001
  5.085775E-0001 -1.332115E+0000
  9.667369E-0001 -3.456506E-0001
 -7.668026E-0001  5.470673E-0001
  8.144332E-0001  2.672084E-0001
 -8.164756E-0001  3.249401E+0000
 -1.272227E+0000 -9.892332E-0001
  3.529957E+0000 -1.450116E+0000
 -6.055825E-0001  1.635477E+0000
 -1.780449E+0000  3.933647E+0000
 -1.250240E+0000 -8.950762E-0001
  6.720662E-0001 -2.137650E+0000
  8.457269E-0001  2.403215E+0000
  9.913894E-0001 -7.569892E-0001
  6.980465E-0002 -1.129173E+0000
  5.131218E-0001 -5.082106E-0001
 -2.250568E+0000  1.028255E+0000
  3.125318E+0000 -2.882027E+0000
 -4.726272E-0001  2.418249E+0000
  5.290822E-0001  1.417175E+0000
 -2.040444E+0000  3.469217E-0001
 -3.559274E-0002  2.288722E+0000
  1.224494E-0001 -3.475229E-0001
 -3.145126E-0001  1.477027E+0000
 -9.661670E-0003  4.177320E-0001
  1.274635E-0001 -1.152022E+0000
  1.694612E+0000  2.782321E-0001
 -5.077670E-0002  1.230831E+0000
 -4.932009E+0000  5.530479E-0001
  1.383695E+0000 -1.649890E+0000
  7.990157E-0001 -1.031570E+0000
  9.234380E-0001  6.660155E-0001
 -1.556806E+0000  2.386625E+0000
 -1.978511E-0001 -1.429579E+0000
  9.040089E-0001 -2.352986E+0000
  8.995191E-0001  4.225783E+0000
 -5.070461E-0001  8.369751E-0001
 -3.657244E-0001 -1.792321E+0000
  3.894955E+0000 -1.398016E+0000
 -2.626503E+0000  8.397905E-0001
 -1.198714E+0000  1.882934E-0001
  2.843707E+0000 -1.085222E-0001
 -3.065968E+0000  1.832670E+0000
  1.141497E+0000 -1.642129E-0001
  2.529306E-0001 -2.598093E-0001
  1.091024E+0000  6.571849E-0001
 -9.068741E-0001  3.981896E-0001
  3.625879E-0001 -1.428087E+0000
 -1.779486E+0000  1.706083E-0001
  1.249447E+0000  2.199920E-0001
 -7.398449E-0003 -2.792894E-0001
  1.299380E+0000 -5.027148E-0001
 -3.206374E+0000  9.050528E-0001
  2.390286E+0000 -3.958333E-0001
  1.915576E+0000  2.595804E+0000
 -2.591647E-0001 -9.622814E-0002
 -3.237031E+0000 -3.337986E+0000
  2.497733E+0000 -3.230859E+0000
  1.880312E+0000  2.338586E+0000
 -1.554491E+0000 -1.386877E+0000
 -7.464542E-0001  6.982056E-0002
  6.301785E-0001 -2.458721E-0001
 -1.016963E+0000 -1.975688E+0000
  1.443142E+0000 -9.158692E-0002
 -3.333763E-0001  1.174839E+0000
  1.124906E+0000  5.563123E-0001
  1.418537E+0000 -2.909812E+0000
  5.854812E-0002  6.117976E-0001
 -4.937809E-0001 -4.335011E-0001
  1.305389E+0000 -2.632810E+0000
  2.490497E+0000 -1.053237E+0000
 -2.609710E-0002  1.782463E+0000
 -1.228681E+0000  2.265884E-0001
 -9.695250E-0001 -7.524265E-0002
  2.292232E+0000  5.747476E-0001
 -8.214541E-0001  8.831550E-0001
 -3.158533E-0001  3.695927E-0001
 -1.861713E+0000 -2.926616E+0000
  1.753923E+0000 -1.213857E+0000
  3.716162E+0000  2.362066E+0000
 -2.700982E+0000  6.274900E+0000
 -3.253493E+0000 -3.356103E+0000
  8.120694E-0001 -2.361257E+0000
  2.238277E+0000  2.783070E+0000
 -3.012373E+0000  1.356795E-0001
 -1.145908E+0000 -2.331429E+0000
  4.545847E+0000 -1.423669E+0000
  3.038842E-0001  3.664967E+0000
 -2.941064E+0000  3.087625E-0001
 -1.908222E+0000 -1.481938E+0000
  2.625089E+0000 -1.121833E+0000
 -6.966907E-0001  7.621912E-0002
 -7.828965E-0001  3.304825E-0001
 -1.368378E+0000 -3.183337E-0001
  4.575264E-0001  1.649080E-0001
  1.641318E-0001 -7.021717E-0002
 -2.021668E+0000 -2.549202E-0002
 -1.073431E+0000 -2.666158E+0000
  5.480134E+0000 -1.055171E+0000
 -1.688333E+0000  4.476972E+0000
 -1.940255E+0000 -5.589831E-0002
 -1.968065E-0001 -4.022918E+0000
  2.322437E+0000  6.580719E-0001
  3.425563E+0000  2.012174E+0000
 -6.020285E+0000  1.133309E+0000
  2.734506E+0000 -3.327133E+0000
  9.743934E-0001 -6.685593E-0001
  2.559131E-0001  3.113872E+0000
 -9.639420E-0001  1.953050E+0000
 -1.039376E+0000 -1.949794E+0000
  1.864828E+0000 -1.492365E+0000
 -1.025122E+0000  5.850868E-0001
  1.153672E-0001  1.119237E+0000
  1.770578E+0000 -6.349843E-0001
 -2.207665E+0000 -4.999054E-0001
  2.248797E+0000  2.157017E-0001
  4.688769E-0001  6.456223E-0001
 -2.833278E+0000  1.134588E+0000
  1.240158E+0000  2.110078E-0001
 -2.498779E+0000 -6.042285E-0001
  1.575612E+0000 -1.434836E+0000
 -1.592852E-0001  2.806588E+0000
  3.346679E-0001 -3.207231E-0001
 -1.829273E+0000 -2.289873E+0000
  3.331469E+0000 -6.449619E-0001
 -2.443756E+0000  3.400848E-0001
 -1.331770E+0000  1.165477E+0000
  1.785238E+0000 -1.967428E+0000
 -1.747867E+0000 -1.336186E+0000
  8.495045E-0001  2.385223E+0000
  2.512669E-0001 -6.749773E-0002
 -3.456210E+0000  3.354142E-0004
  2.959402E+0000 -3.188855E+0000
 -2.708775E-0001  6.595626E-0001
  1.578738E+0000  2.527479E+0000
 -3.677937E+0000  8.715604E-0001
 -1.899037E+0000 -2.638621E+0000
  3.760984E+0000  8.830349E-0001
 -6.023411E-0001  5.762645E-0001
 -2.917817E+0000  1.082178E+0000
  1.810944E+0000 -3.689461E+0000
  1.719748E+0000  3.784554E-0001
  9.271256E-0001  5.064910E+0000
 -1.956878E+0000 -1.185342E+0000
 -2.725862E+0000 -4.959129E+0000
  3.619168E+0000  2.849673E+0000
  1.248863E+0000  1.431920E+0000
 -6.772666E+0000  1.391434E+0000
  4.562919E+0000 -2.630742E+0000
  1.922717E+0000 -4.087025E-0002
  1.902685E+0000  6.033364E+0000
 -1.316652E+0000  1.079851E+0000
 -3.659606E+0000 -2.342744E+0000
  2.175589E+0000 -1.834449E+0000
 -6.086278E-0001  3.119619E+0000
 -3.115244E+0000  4.374713E-0001
  6.893678E-0001 -2.910009E+0000
  1.370954E+0000  6.644087E-0001
 -3.987003E-0001  3.290601E+0000
 -2.974789E+0000 -1.279930E+0000
  3.386264E-0001 -2.232351E+0000
  1.533201E+0000  3.135195E+0000
  9.975839E-0001  2.063923E+0000
 -2.600426E+0000  1.470464E+0000
  7.538019E-0001 -3.355331E+0000
  7.231524E-0001  1.707940E+0000
  1.708403E+0000  3.211208E+0000
 -3.983522E+0000  1.473853E+0000
 -3.126995E+0000 -2.731810E-0001
  3.359377E+0000 -2.020034E+0000
 -1.300065E+0000  1.212599E+0000
  1.083195E+0000  1.159444E+0000
  1.465459E+0000  2.483491E-0002
 -8.829816E-0001 -3.291615E-0001
  6.066002E-0001 -1.254661E+0000
  2.210519E+0000 -7.916342E-0001
  1.473780E+0000  2.268594E+0000
 -1.283399E+0000  3.536674E+0000
  8.563874E-0001 -5.382071E+0000
  9.662171E-0001  1.569811E-0002
  1.294902E+0000  6.585491E-0001
 -3.175714E+0000  6.734871E-0001
  5.954295E-0001 -8.400896E-0001
  4.560378E+0000 -5.192658E-0001
 -9.775728E-0001  1.991667E+0000
 -9.470577E-0001 -8.624887E-0001
 -5.743573E-0001 -2.956073E+0000
  2.264998E+0000  1.107620E-0001
 -8.498357E-0001  1.995423E+0000
 -1.133691E+0000 -2.888539E-0001
 -1.942201E+0000 -1.309918E+0000
  2.237566E+0000  2.222431E+0000
  2.049632E+0000 -9.383345E-0001
 -2.948860E+0000  1.484475E+0000
  3.689085E+0000 -9.520405E-0001
  2.927532E-0001  1.878654E+0000
  1.701487E+0000 -9.089150E-0002
 -2.365953E+0000 -2.301469E+0000
  2.911307E+0000 -1.505048E+0000
  9.743475E-0001  2.084288E+0000
 -3.657577E+0000 -6.253164E-0001
  1.632653E-0001 -5.333563E-0001
  3.290265E+0000 -1.167503E+0000
 -4.575027E-0001  1.120053E+0000
  1.011564E-0001  1.168061E+0000
 -1.929838E+0000  4.223744E-0001
 -3.142551E-0001 -1.554357E+0000
  2.348775E+0000  2.067193E-0001
 -7.907990E-0001  1.267618E+0000
 -4.957280E-0001 -1.556414E+0000
  2.319501E+0000 -1.347945E+0000
  2.974356E-0001  9.438565E-0001
 -8.386179E-0001  2.308832E+0000
 -3.164835E+0000 -1.915564E-0001
  2.878407E+0000 -3.548411E+0000
  6.230194E-0001  2.135570E+0000
  6.857270E-0001  2.590377E+0000
 -3.418409E+0000 -8.711308E-0001
  1.750710E+0000 -3.222422E+0000
  1.471653E+0000  2.040082E+0000
 -1.785465E-0001  7.803437E-0002
 -3.767315E+0000  1.258136E+0000
  3.254560E+0000 -2.691026E+0000
  9.638900E-0002  1.437969E+0000
  1.232989E+0000  2.863627E+0000
 -2.659024E+0000  8.258023E-0001
 -3.504471E-0001 -1.312653E+0000
  3.407339E+0000 -4.360719E-0001
 -6.733134E-0001  2.809199E+0000
 -2.384499E+0000 -2.763409E-0001
 -3.987516E-0001 -2.849863E+0000
  1.521742E+0000 -5.507069E-0001
  4.001276E+0000  3.062110E+0000
 -4.737599E+0000  2.571606E+0000
 -1.889540E+0000 -1.870768E+0000
  2.009413E+0000 -1.281083E+0000
  1.871913E+0000  1.426348E+0000
  2.807680E-0001  3.783854E+0000
 -2.542511E+0000 -6.838288E-0001
  1.117982E+0000 -2.696751E+0000
 -1.407760E-0002 -2.539100E-0001
 -3.230587E-0001 -1.301210E+0000
  6.487736E-0001 -7.402160E-0001
  8.051529E-0001 -7.304720E-0001
  2.865062E+0000  1.773351E+0000
  2.974909E-0002  2.991678E+0000
 -2.267362E+0000 -1.274413E-0001
  7.331768E-0001 -2.951569E+0000
  5.024726E+0000  4.875846E-0001
 -2.844081E+0000  4.863505E+0000
 -1.127488E+0000 -4.482264E+0000
 -5.629539E-0001 -2.183876E+0000
  1.698636E+0000  1.546528E+0000
 -2.349448E+0000  1.907494E+0000
 -7.382340E-0001 -1.486049E+0000
  4.635799E+0000 -1.608063E+0000
  5.869341E-0002  3.796474E+0000
  1.531519E-0001 -9.145835E-0001
  1.470316E+0000 -5.701041E-0001
 -7.490659E-0002  1.791463E-0001
  5.080416E-0001  1.358116E-0001
 -2.920574E-0001  8.197284E-0001
 -1.053628E+0000  1.646567E+0000
 -6.102420E-0001 -1.824217E+0000
  7.875968E-0002 -1.838900E+0000
  1.020583E+0000  4.295568E-0001
  2.246673E-0001 -1.511165E+0000
  2.226144E+0000  5.146855E-0001
  1.586028E-0002 -3.443971E-0003
 -8.452381E-0001 -3.787725E-0001
 -6.429725E-0001 -1.306780E+0000
  3.564402E+0000 -2.887620E-0002
 -4.489557E+0000  4.445723E-0001
 -2.435304E-0001  3.870758E-0001
  1.026770E+0000  2.398487E-0001
 -3.263965E-0001  1.557935E+0000
 -1.737560E+0000 -1.039734E-0001
  1.935651E+0000 -4.189432E-0001
 -5.791395E-0001  1.340249E+0000
 -9.552931E-0001 -6.427336E-0002
  1.990473E+0000 -1.416333E+0000
  2.445216E-0001  6.547334E-0001
 -2.269972E+0000  3.587284E-0001
  1.193533E+0000 -4.092890E+0000
  2.806192E-0001  3.710596E-0001
  2.613022E+0000  1.697381E+0000
 -1.302382E+0000  1.320945E+0000
 -1.768665E+0000 -1.500418E+0000
  2.702577E+0000  1.855836E+0000
  4.952692E-0001  2.255427E+0000
 -4.223797E+0000 -9.838833E-0001
  1.848687E+0000 -2.385153E+0000
 -8.345260E-0001 -2.120201E-0001
  2.799416E+0000  2.134165E+0000
 -1.669407E+0000  3.098033E-0001
 -6.588304E-0001 -1.141826E+0000
  1.767294E+0000 -2.610087E+0000
  3.344211E-0001  6.124021E-0001
 -2.224775E+0000  2.992363E-0001
  3.808050E-0001 -2.014015E+0000
  2.381998E-0001 -6.177818E-0001
  2.007508E+0000 -7.966998E-0001
 -1.270898E+0000  2.114909E+0000
 -2.138623E+0000  3.930943E+0000
  1.538786E+0000 -1.425321E+0000
 -2.261856E+0000  1.183655E+0000
  2.879632E+0000  1.153615E+0000
 -1.688536E+0000  1.035225E+0000
  3.262093E-0002  1.468400E+0000
 -1.263154E+0000 -7.264792E-0001
  8.879812E-0001 -2.526200E+0000
  9.085413E-0001  1.909029E-0002
  2.603635E-0001  1.368197E+0000
  4.541062E-0001  1.032672E+0000
  9.327715E-0001  1.482939E+0000
 -2.986841E-0001 -2.019329E+0000
 -6.330069E-0001  2.725923E+0000
  3.709477E+0000  1.292966E+0000
 -6.714171E+0000  2.331371E+0000
  3.693502E+0000 -2.919500E+0000
 -7.304251E-0001  2.467244E+0000
 -4.079624E-0001  5.984793E-0001
 -1.985807E-0002  2.113945E-0001
 -5.304425E-0001 -1.444796E+0000
  2.699470E+0000  2.182284E+0000
 -1.820087E+0000  1.503861E+0000
 -1.658862E+0000 -2.372434E+0000
  1.950913E+0000 -1.590229E-0001
 -7.271417E-0001  1.449697E+0000
 -8.852223E-0001 -1.270449E+0000
  9.159181E-0001  2.077832E-0001
  2.608367E+0000 -2.144989E+0000
 -7.983687E-0001  1.247040E+0000
 -2.031439E+0000  1.635648E+0000
 -1.286862E+0000 -2.384183E+0000
  9.533530E-0001 -1.810194E+0000
  1.356849E+0000  1.715497E+0000
 -1.777322E+0000  1.004309E+0000
 -1.313606E+0000 -6.440829E-0001
 -6.109524E-0001 -1.946201E+0000
  8.083764E-0001  1.793806E-0001
  2.132195E+0000 -7.270314E-0001
 -2.192164E+0000  1.077387E+0000
 -4.750563E-0001 -1.127048E+0000
  8.512630E-0001  3.924266E-0001
  1.393343E+0000 -1.598442E+0000
 -1.627374E+0000 -1.883065E+0000
 -7.113840E-0001 -1.225397E+0000
  3.538574E+0000  2.057101E+0000
 -1.834892E+0000  6.417244E+0000
 -1.518707E+0000 -1.081762E-0001
 -1.658044E+0000 -2.452857E+0000
  3.308100E+0000  7.984481E-0002
  8.794565E-0001  3.860809E+0000
 -3.639224E+0000 -9.490523E-0001
 -2.244641E-0001 -1.777664E+0000
  2.583119E+0000  6.186623E-0001
 -2.428982E-0001  4.540971E+0000
 -2.181080E+0000 -2.752093E+0000
  6.663496E-0001 -3.490693E+0000
  1.844351E+0000  1.568468E+0000
 -1.613643E+0000  2.012923E+0000
  4.275592E-0001 -1.726633E+0000
 -9.846293E-0001  2.122484E-0001
  3.049616E+0000 -1.059126E+0000
 -1.660380E-0001  1.758102E+0000
 -6.356517E-0001 -8.071464E-0001
 -8.291232E-0002 -6.381399E-0001
  3.217919E+0000  3.645823E-0001
  4.447109E-0001  2.446721E+0000
 -1.943497E+0000  5.491149E-0001
  5.862270E-0001 -9.266029E-0001
  9.495500E-0001  9.217597E-0001
 -9.440376E-0001  1.043624E+0000
  8.544739E-0001 -1.072998E+0000
  1.912987E+0000 -1.951216E+0000
 -9.520151E-0001  3.159491E+0000
 -2.156946E-0001 -2.490418E+0000
 -1.247250E-0001 -2.901071E+0000
  3.336736E+0000  2.442718E+0000
 -2.762852E+0000  3.715964E+0000
 -1.994974E+0000 -3.399212E+0000
 -8.996247E-0001 -2.797617E+0000
  3.645009E+0000  1.056276E+0000
 -1.242726E+0000  2.959378E+0000
 -4.137056E+0000 -6.647036E-0001
  2.061291E-0001 -4.938200E+0000
  3.105107E+0000  1.901015E+0000
 -1.937946E+0000  2.383185E+0000
 -2.059979E+0000 -4.038195E-0001
 -9.396530E-0001 -3.860251E+0000
  3.089185E+0000  8.877881E-0002
  8.348331E-0001  2.002718E+0000
 -3.869952E+0000  1.226695E+0000
 -6.735741E-0001 -4.667906E+0000
  5.173721E+0000 -1.362841E+0000
  9.543091E-0001  3.633132E+0000
 -4.912362E-0001 -1.583233E+0000
 -1.775950E+0000 -3.259384E+0000
  2.422237E+0000 -1.334790E+0000
  5.092465E-0001  1.897155E+0000
 -5.620015E-0001 -3.303877E-0001
 -1.543559E-0001 -3.753308E+0000
  4.139773E+0000 -7.770088E-0001
  1.205261E+0000  5.824311E+0000
 -3.479712E+0000 -4.513587E-0002
 -1.053958E+0000 -4.792629E+0000
  2.842919E+0000 -1.691890E+0000
  1.995670E+0000  3.331831E+0000
 -3.936582E+0000  3.459611E+0000
  1.500127E+0000 -7.103414E+0000
 -5.971926E-0001  6.772242E-0001
  4.050296E+0000  1.954046E+0000
 -3.415581E+0000  2.326774E+0000
 -2.796982E+0000 -4.485536E+0000
  5.202259E+0000 -1.584882E+0000
  1.582352E+0000  3.545156E+0000
 -4.741442E+0000 -4.609113E-0002
 -4.537072E-0001 -5.423835E+0000
  5.196893E+0000 -2.148338E+0000
  2.857995E+0000  4.295532E+0000
 -3.175128E+0000  1.169688E+0000
 -1.453263E+0000 -4.259033E+0000
  3.017582E+0000 -1.649012E+0000
  5.171208E-0001  3.963881E+0000
 -3.048613E+0000  3.565723E-0001
 -3.650513E+0000 -3.619657E+0000
  3.606010E+0000 -9.052016E-0001
  2.627201E+0000  2.388423E+0000
 -1.001181E+0000  2.222177E+0000
  3.528824E-0001 -3.148174E+0000
  7.593784E-0001 -2.985467E+0000
  3.841919E+0000  2.099660E+0000
 -3.063752E+0000  3.319332E+0000
 -1.927551E+0000 -2.318321E+0000
  1.733543E+0000 -1.873497E+0000
  3.806653E+0000  2.286893E+0000
 -4.562526E+0000  2.801759E+0000
 -3.511535E+0000 -2.622069E+0000
  2.489289E+0000 -4.466547E+0000
  2.977285E+0000  3.990912E+0000
 -3.607705E+0000  3.110735E+0000
 -4.132616E+0000 -1.217624E+0000
  4.375180E+0000 -3.632485E+0000
  1.726890E+0000 -5.741263E-0001
 -1.418356E-0001  4.016238E+0000
 -1.933411E+0000 -1.767901E+0000
 -2.248115E+0000 -3.909668E+0000
  1.073731E+0000 -1.849793E-0001
  2.432237E+0000  1.737646E+0000
 -1.571717E+0000  1.377484E+0000
 -2.123661E-0001 -1.788008E+0000
  2.137857E+0000 -2.110676E+0000
  1.558173E+0000  7.152961E-0001
 -3.653852E-0001  7.539426E-0001
 -2.861765E-0002 -4.673684E-0001
  4.445884E-0001 -1.985042E+0000
  6.544269E-0001  1.984404E+0000
  1.027567E+0000 -5.122342E-0001
 -1.029870E+0000  5.436899E-0001
  7.016449E-0001 -9.429886E-0001
 -1.979929E+0000  1.386283E-0002
 -8.417678E-0001 -2.843759E+0000
  1.924977E+0000  2.014592E-0001
 -8.832700E-0001  5.252925E+0000
 -1.127175E+0000 -1.686780E+0000
  3.952635E-0001 -2.376065E+0000
  4.372464E+0000 -8.330782E-0003
 -1.090771E+0000  3.969063E+0000
 -2.627143E+0000 -1.523236E+0000
  6.508629E-0002 -4.149218E+0000
  3.541990E+0000  1.293782E+0000
  5.152059E-0001  3.432835E+0000
 -4.216202E+0000 -4.242963E+0000
  1.147838E+0000 -3.425191E+0000
  4.621273E+0000  1.961470E+0000
 -4.274468E+0000  3.797422E+0000
  1.185199E+0000 -3.172895E+0000
 -1.974772E+0000 -2.576448E+0000
  2.067521E+0000  3.106178E+0000
  3.348068E-0001 -2.486001E+0000
 -1.160232E+0000  1.212636E+0000
  2.969212E+0000  1.026840E+0000
 -5.477152E+0000 -1.016182E+0000
  1.994267E+0000 -2.586751E+0000
  1.379112E+0000  2.505905E+0000
  6.373941E-0001  1.533574E-0001
  5.729742E-0001 -8.143906E-0001
 -9.971912E-0001 -2.445230E+0000
  7.413252E-0001 -8.210869E-0001
  8.830390E-0001  1.865625E+0000
 -8.243289E-0001  1.512749E+0000
 -1.085173E+0000 -1.593476E+0000
  1.830684E+0000 -2.170657E+0000
  8.404858E-0001  1.079259E+0000
 -2.171830E+0000  1.775852E+0000
  6.286177E-0001 -1.295691E-0001
 -5.493877E-0001 -1.200781E+0000
  1.069099E+0000  2.129760E+0000
 -1.327343E-0001  1.138344E-0001
 -1.738866E+0000  9.677287E-0001
  1.484009E+0000  4.576455E-0001
 -1.165523E-0001 -2.058652E-0001
 -6.762032E-0001  1.490846E+0000
 -8.814316E-0001 -1.947919E+0000
  5.409209E-0001 -1.784791E+0000
  1.204437E+0000  3.534676E-0001
 -2.525601E+0000  1.427469E+0000
 -2.274754E+0000 -4.642430E+0000
  4.715671E+0000 -1.932431E+0000
  3.649650E+0000  1.334908E+0000
 -3.279144E+0000  1.518294E+0000
 -1.674583E+0000 -2.711802E+0000
  3.954966E+0000 -2.397303E+0000
  1.449382E+0000  3.627612E+0000
 -1.342982E+0000  1.258202E+0000
 -1.830355E+0000 -1.744154E-0001
  6.100736E-0001 -1.846463E+0000
  2.336471E+0000  1.607336E+0000
 -1.671723E+0000  2.560550E+0000
 -2.401360E+0000 -1.177480E+0000
  1.817679E+0000 -1.424258E+0000
  1.377380E+0000  1.015044E-0001
  1.261979E+0000  7.731911E-0001
 -1.908768E+0000 -8.569759E-0001
  1.677257E+0000 -2.845289E+0000
  1.277062E+0000  1.759698E+0000
  2.786590E-0001  3.272020E+0000
 -1.850202E+0000  7.535499E-0001
 -5.312136E-0001 -1.693413E+0000
  3.160245E+0000 -6.618090E-0001
 -1.051138E+0000  2.079689E+0000
 -7.260663E-0001  1.361472E+0000
 -3.502928E-0001 -3.009778E+0000
  2.259896E+0000 -4.667374E-0001
  1.352658E+0000  3.067567E+0000
 -2.701159E+0000  3.528829E+0000
 -2.301668E+0000 -1.951744E+0000
  3.437898E+0000 -4.735981E-0001
  1.544960E+0000  6.407667E-0001
 -1.544045E+0000  5.763212E-0001
 -5.682604E-0001 -1.149339E+0000
  3.001880E+0000 -5.401763E-0001
 -2.954858E+0000  2.263874E+0000
 -1.833443E+0000 -6.582508E-0001
 -4.570851E-0002 -2.805869E+0000
  2.090389E+0000  1.847775E-0001
 -2.409587E-0001  3.253935E+0000
 -2.392187E+0000  2.909903E-0001
  3.155067E-0001 -1.099159E+0000
  1.171277E+0000  2.805831E+0000
  7.445793E-0001  1.883474E+0000
 -1.526559E+0000 -1.333596E+0000
 -1.994307E-0001  1.364517E-0001
  1.899474E+0000 -7.926746E-0001
 -1.795341E+0000  2.344464E+0000
 -5.871843E-0001  2.100452E-0001
 -6.148227E-0001  6.131049E-0002
  1.377217E-0001 -1.992178E+0000
  5.812439E-0001  1.741553E+0000
 -1.294212E+0000 -7.458152E-0002
  1.014235E+0000 -1.217373E+0000
  1.657690E-0001 -3.475853E-0001
  2.639783E+0000  3.600588E-0001
 -3.080247E+0000 -1.475429E+0000
 -3.829690E-0001 -3.524321E-0001
  1.987161E-0001 -3.128736E+0000
  2.770697E+0000  1.290141E-0001
  2.270127E-0001  2.846637E+0000
 -3.612373E+0000 -8.940663E-0001
  1.137431E+0000 -4.394411E+0000
  1.815006E+0000 -1.312062E-0001
  1.617929E+0000  2.232901E+0000
 -1.798698E+0000  2.188916E+0000
 -1.532623E+0000 -2.135065E+0000
 -1.472436E-0001 -5.498667E-0001
  2.782852E+0000 -1.397096E+0000
 -1.889579E+0000  1.424545E+0000
 -8.896016E-0001 -1.303911E+0000
 -6.436876E-0001  1.177482E-0001
  2.950789E+0000 -1.732373E+0000
 -1.614824E+0000 -1.965362E+0000
  1.674495E+0000  1.808964E+0000
 -3.703577E-0001  1.794507E+0000
 -1.506836E+0000  4.613097E-0001
  1.220487E+0000 -6.621909E-0001
 -7.394066E-0001  6.074001E-0001
  1.808841E+0000  1.103798E+0000
 -1.508191E+0000  1.056910E+0000
 -1.920362E+0000 -4.519350E-0001
  9.886645E-0001 -9.904454E-0001
 -6.170714E-0001  8.247797E-0001
 -7.493939E-0001  1.215211E+0000
 -5.097629E-0001 -6.345030E-0002
  2.424707E-0001 -8.455839E-0002
  1.369317E+0000  5.897570E-0001
 -2.148740E+0000  5.505676E-0001
 -1.483815E+0000 -1.079035E+0000
  3.097725E-0001 -1.260761E+0000
  1.276513E+0000  1.209912E+0000
 -4.701938E-0001  1.533008E+0000
 -3.694026E-0001 -5.000112E-0001
 -6.400130E-0001 -5.660410E-0001
 -2.061225E+0000 -1.050985E-0001
  1.104830E+0000  6.210281E-0001
 -1.541327E-0001  2.908050E+0000
 -1.620213E+0000 -3.927930E-0001
  7.372917E-0002  2.297485E-0001
  1.282279E+0000 -7.851227E-0001
 -3.286776E-0001  1.063357E+0000
 -1.502031E+0000 -1.385051E+0000
 -9.905357E-0001 -1.617172E+0000
  1.381095E+0000  5.343368E-0001
 -8.536099E-0001  9.414758E-0001
  1.677091E+0000 -1.545876E+0000
 -1.403897E+0000 -5.099665E-0001
  1.756801E+0000  2.094692E+0000
 -3.605419E+0000 -1.041962E+0000
  2.397227E+0000 -2.215108E+0000
  3.191631E+0000  3.557456E+0000
 -1.143397E+0000  4.069076E+0000
 -1.895245E+0000 -2.231476E+0000
  2.171255E+0000 -4.558890E+0000
  4.403887E+0000  1.516027E+0000
 -1.866250E+0000  5.965738E+0000
 -3.333752E+0000 -2.786552E+0000
  1.438576E+0000 -4.298519E+0000
  2.456368E+0000  1.634091E+0000
  1.990560E-0001  2.499777E+0000
 -2.596328E+0000 -2.107800E+0000
  1.720423E+0000 -2.631672E+0000
  1.883386E+0000  1.735130E+0000
 -2.090507E+0000  2.269815E-0001
 -1.982928E+0000 -1.330262E+0000
  2.124180E+0000 -2.844184E+0000
  2.582610E-0001  1.753719E+0000
  1.284522E+0000 -4.376119E-0001
 -2.532353E+0000  8.861012E-0001
  1.241185E+0000  3.014483E-0001
  7.792185E-0001  7.329757E-0001
 -3.962937E-0001  3.005432E+0000
 -3.099320E+0000 -9.763037E-0002
 -6.077714E-0001 -3.309602E+0000
  3.800493E+0000 -1.503886E+0000
  1.437119E-0001  4.497625E+0000
 -1.087115E+0000  2.251596E+0000
 -2.514940E+0000 -5.800114E-0001
  1.319565E-0002  7.853880E-0001
 -1.505515E-0001  7.405925E-0001
 -1.863716E+0000  2.716604E+0000
 -2.030033E+0000  6.072603E-0001
  2.919388E-0001 -1.071462E+0000
  2.935231E+0000 -1.523482E+0000
 -3.078683E-0001  1.359383E+0000
 -8.284453E-0001  2.934889E+0000
 -4.472411E-0001 -2.695218E+0000
  7.109796E-0002 -7.971318E-0001
  1.884402E+0000  1.122741E+0000
 -4.807445E+0000  6.877307E-0001
 -2.393075E+0000 -1.406094E+0000
  4.715923E+0000 -1.211239E+0000
 -1.226913E+0000  2.876672E+0000
 -1.593811E+0000 -1.897271E+0000
  3.707403E-0001 -3.921106E+0000
  3.689966E+0000 -2.151243E+0000
  1.577805E+0000  5.145668E+0000
 -2.820095E+0000  9.585165E-0001
 -1.775129E-0001 -6.587090E+0000
  3.930682E+0000  1.880635E+0000
  1.627476E-0001  5.116023E+0000
 -2.651781E+0000 -6.764221E-0001
 -2.861348E+0000 -4.331216E+0000
  6.013246E+0000  3.210421E-0001
  1.695415E+0000  5.396732E+0000
 -6.808753E+0000  3.971598E-0001
  2.117372E+0000 -6.321616E+0000
  3.482038E+0000 -2.049960E-0001
  1.632780E+0000  4.353860E+0000
 -5.107815E+0000  3.983614E-0002
 -6.856685E-0001 -3.502057E+0000
  4.667242E+0000  1.227080E+0000
 -1.222613E-0002  4.417010E+0000
 -2.211027E+0000 -6.685746E-0001
 -2.165196E-0001 -5.577482E+0000
  3.721084E+0000  2.218616E+0000
  1.146429E+0000  5.336846E+0000
 -3.979752E+0000 -1.744306E+0000
 -4.566058E-0002 -4.370658E+0000
  4.543630E+0000  2.419731E+0000
 -1.379568E-0001  5.909192E+0000
 -4.169536E+0000 -2.013035E+0000
 -8.872934E-0001 -4.257307E+0000
  4.148096E+0000 -1.343901E+0000
 -2.792133E-0001  5.169894E+0000
 -2.891439E+0000  1.174997E-0001
  8.903112E-0001 -3.430204E+0000
  2.191232E+0000 -8.482731E-0001
  1.229526E+0000  2.721265E+0000
 -5.257449E-0001 -2.134283E+0000
 -9.574914E-0001 -1.383976E+0000
  4.143307E+0000  8.444509E-0001
 -1.999479E+0000  3.036798E+0000
 -4.347966E+0000  1.057026E-0002
  2.921917E+0000 -3.189100E+0000
 -1.423039E+0000  2.734998E+0000
  2.149134E+0000  2.454705E+0000
 -4.220957E+0000 -1.164570E-0001
  5.112124E-0001 -1.772556E+0000
  2.363105E+0000  2.064066E+0000
 -1.311439E+0000  3.196435E+0000
 -2.570628E+0000 -1.820519E+0000
 -1.358512E+0000 -4.417356E+0000
  4.054922E+0000  4.009321E-0001
 -3.352257E-0001  3.555027E+0000
 -4.270613E+0000  3.521591E-0001
 -1.276311E+0000 -3.298716E+0000
  4.174524E+0000 -4.655442E-0001
  2.547476E-0001  6.089381E+0000
 -3.852242E+0000  5.245910E-0001
 -6.008920E-0001 -6.153962E+0000
  3.087693E+0000 -4.850817E-0001
  4.565911E+0000  3.650862E+0000
 -5.440170E+0000  1.853927E+0000
 -2.315449E+0000 -3.202158E+0000
  3.549087E+0000  8.776921E-0001
  1.786983E+0000  3.299842E+0000
 -3.501278E+0000  2.028851E+0000
 -4.774716E-0002 -3.415536E+0000
  1.417860E+0000 -1.589779E+0000
  1.144176E+0000  5.638121E-0001
 -1.333423E+0000  2.772333E+0000
 -1.516954E+0000 -3.219379E-0001
 -7.128213E-0001 -7.677486E-0001
  2.952313E+0000 -3.682381E-0002
 -9.480357E-0001  1.481855E+0000
 -3.199857E+0000 -4.775169E-0001
  7.632428E-0001 -3.933190E+0000
  7.377027E-0001  8.502687E-0001
  1.729420E+0000  5.921158E-0001
 -1.533749E+0000 -7.424304E-0001
 -7.719970E-0002 -2.172265E+0000
  1.220281E+0000 -4.917103E-0001
  3.259372E-0001  2.801991E+0000
 -1.084956E+0000  2.593185E-0001
 -3.055770E+0000 -3.451193E+0000
  3.503442E+0000 -3.634329E+0000
 -1.363066E+0000  3.267788E+0000
  7.082314E-0001  2.041344E-0001
 -1.328912E+0000 -1.729675E+0000
 -1.280259E+0000  2.914999E-0001
  3.334739E+0000 -2.341000E+0000
 -3.691270E+0000  2.447096E+0000
  2.422918E+0000 -3.656333E-0001
 -9.649088E-0001 -4.263595E-0001
 -2.141036E-0001 -1.153675E+0000
  3.605333E+0000 -1.357295E+0000
 -7.133509E-0002  1.450222E+0000
  4.752805E-0002  1.042919E+0000
 -7.475485E-0001 -1.645783E+0000
  1.507371E+0000 -6.754197E-0002
  5.023100E-0001  2.556898E+0000
  3.436520E-0001 -8.699362E-0001
  4.764281E-0001 -1.277128E+0000
  4.837405E-0001 -1.274577E+0000
  1.712560E+0000  2.948775E+0000
 -2.739326E+0000  1.665299E+0000
 -2.302387E-0001 -3.091892E+0000
  6.585759E-0001  4.754953E-0001
  1.645956E+0000  1.313840E+0000
 -7.201023E-0001  2.562042E-0001
 -2.249287E+0000 -2.304601E+0000
  2.824092E+0000 -1.100395E-0001
  2.827772E+0000  3.045626E+0000
 -2.165823E+0000  1.956429E+0000
 -1.303316E+0000 -2.807358E+0000
  5.508019E-0001 -3.418565E-0001
  1.140423E+0000 -4.681542E-0001
 -8.887952E-0001 -1.845373E-0001
  1.408468E+0000 -2.905170E+0000
 -4.187942E-0001  9.908643E-0001
 -1.425058E-0001 -1.517567E+0000
  1.604940E+0000 -1.094528E+0000
  1.393408E-0001  1.473843E+0000
 -2.031913E+0000  2.577422E-0001
  1.010535E+0000 -1.891748E+0000
 -2.120847E+0000  8.190873E-0001
  1.591888E+0000 -1.291415E-0001
  1.753660E+0000 -2.443576E+0000
  8.971909E-0001  3.566065E+0000
  2.400329E-0001  1.435107E+0000
 -1.775054E+0000 -1.817986E+0000
  1.090895E+0000 -3.936164E+0000
  2.738502E+0000  1.387188E+0000
 -3.156253E+0000  2.882526E+0000
 -1.683741E+0000 -7.107514E-0001
  1.647186E+0000 -4.169545E+0000
  2.062491E+0000  3.347064E+0000
  1.832765E+0000  4.458120E+0000
 -4.433363E+0000 -1.889222E+0000
  1.925192E+0000 -5.619422E+0000
  2.633634E+0000  3.219815E-0001
  3.735684E-0001  3.500819E+0000
 -1.214380E+0000  3.729278E-0001
  7.491902E-0001 -1.013401E+0000
  1.229853E+0000  1.331393E+0000
 -7.924319E-0001  3.008430E+0000
 -1.173311E-0001  1.370337E+0000
  1.642040E+0000 -8.764364E-0001
  4.549787E-0002 -7.186529E-0001
  3.641179E-0001  2.124922E-0001
 -9.789355E-0001 -2.880592E-0001
 -9.061920E-0001 -1.113200E+0000
  3.445114E+0000  2.460044E+0000
 -8.420938E-0001  2.124377E+0000
 -2.714883E+0000 -2.161862E+0000
  1.146638E+0000 -1.631571E+0000
  2.539707E+0000  1.587297E+0000
 -2.829380E+0000  1.498650E+0000
  6.286146E-0001 -3.050298E+0000
  6.289801E-0002  1.957063E+0000
  5.612449E-0001  3.835988E+0000
 -3.834497E+0000 -2.766808E+0000
 -4.926093E-0001 -1.541482E+0000
  4.419097E+0000 -1.327305E+0000
 -3.845234E-0001  3.589449E+0000
  4.207944E-0001 -1.699555E-0002
 -2.457272E+0000 -2.741874E+0000
  3.982596E+0000 -2.462502E+0000
 -2.148010E-0001  5.781619E+0000
 -2.391518E+0000  1.223153E+0000
 -2.252754E+0000 -5.547833E+0000
  3.125238E+0000 -1.285092E+0000
  2.862684E+0000  2.977430E+0000
 -3.902971E+0000  1.348922E+0000
 -3.028483E+0000 -4.923348E+0000
  4.264250E+0000 -1.316036E+0000
  3.681486E+0000  4.575903E+0000
 -6.333619E+0000  2.874879E+0000
 -1.126718E+0000 -5.643987E+0000
  3.931956E+0000 -1.564469E+0000
  1.601949E-0001  2.913656E+0000
 -4.509284E+0000 -8.317077E-0001
  5.301281E-0001 -1.043931E+0000
  1.188651E+0000  2.322812E-0001
 -1.238862E-0001  2.965040E+0000
 -1.015417E+0000 -2.657547E-0001
 -9.455418E-0001 -5.250214E-0001
  2.725232E+0000 -1.928328E+0000
 -1.232601E+0000  3.491086E+0000
  4.985550E-0001 -2.629096E-0001
 -1.175509E+0000  1.536951E+0000
  1.582001E+0000  8.230274E-0001
 -1.529963E+0000  4.612872E-0001
  2.409666E-0001 -4.948531E-0001
 -1.101663E+0000 -1.964088E-0001
 -1.117642E+0000  1.062995E+0000
  8.706733E-0001 -4.447115E-0001
  1.409604E-0001  1.508664E+0000
 -3.154545E-0001  4.994397E-0001
 -1.501724E+0000  3.982744E-0001
 -7.379226E-0002 -2.564871E+0000
  2.871801E+0000 -8.566727E-0001
 -7.640742E-0001  3.215639E-0001
  7.504069E-0001 -5.686261E-0002
 -1.359357E+0000 -6.217538E-0001
 -4.849384E-0001 -1.578874E+0000
  3.613885E+0000 -6.919743E-0001
 -1.931907E+0000  4.703029E+0000
 -1.677441E+0000 -1.357135E+0000
 -6.149686E-0001  9.497724E-0001
  3.567903E-0001 -4.009168E-0001
  2.999085E+0000 -2.064048E+0000
  2.422780E-0001  2.729792E+0000
 -1.483269E+0000 -1.489025E+0000
 -6.521407E-0001 -3.176834E+0000
  1.825175E+0000  3.585528E-0001
  2.245236E+0000  9.186791E-0001
 -3.537318E+0000 -6.508429E-0001
  2.104441E+0000 -9.680305E-0001
  3.625422E-0002  6.230651E-0001
 -6.125950E-0002 -2.803019E-0001
 -1.456299E+0000 -2.214348E+0000
  2.592745E+0000  5.182571E-0001
  5.162332E-0001  1.167456E+0000
 -1.433973E+0000  2.545627E+0000
  8.617842E-0001 -1.809027E+0000
 -6.817986E-0001 -9.499688E-0001
  1.186117E+0000  3.747628E-0002
  1.215183E+0000  3.633148E+0000
 -1.196027E+0000  1.521262E+0000
 -1.016178E+0000 -5.129036E+0000
  1.717135E+0000 -6.804926E-0001
  5.000761E+0000  6.572415E-0001
 -2.822276E+0000  3.953578E+0000
 -1.083171E+0000 -3.502382E+0000
  7.868347E-0001 -1.274678E+0000
  9.637793E-0002  2.620326E-0001
 -3.163930E-0001 -1.228071E+0000
  2.048675E+0000  9.489591E-0001
 -1.157081E+0000  9.829744E-0001
 -3.821403E-0001  4.576327E-0001
 -4.401858E-0001 -5.740068E-0001
 -1.212181E+0000  6.514796E-0001
  1.201042E+0000 -3.329944E+0000
 -4.588008E-0002 -1.387788E+0000
  1.446098E+0000  5.001391E-0001
 -4.352804E+0000  5.316215E-0001
  2.804998E-0001 -1.282734E+0000
 -8.018403E-0001 -9.199483E-0001
  1.477648E+0000  1.378347E+0000
 -7.334437E-0001  1.317112E+0000
 -5.231547E-0001 -1.981477E+0000
  1.482790E+0000 -3.361832E-0001
  9.124689E-0001  3.248784E-0001
  9.054281E-0001 -7.558456E-0001
 -4.036634E-0001  6.862033E-0001
 -1.432005E-0001  4.767521E-0001
  1.807751E+0000  2.186056E-0001
 -6.217809E-0002  1.958577E-0001
  1.176870E+0000 -1.335137E+0000
 -2.912282E+0000  1.210778E-0001
  4.724925E+0000 -2.952425E+0000
 -2.354069E-0001  2.093436E-0001
  6.729964E-0001  5.023271E-0001
 -2.463190E+0000 -2.356046E+0000
  1.384242E+0000 -9.906155E-0001
  1.301856E+0000  2.911881E+0000
 -1.892666E+0000  1.321017E+0000
 -2.094219E+0000 -2.873868E+0000
  2.158790E+0000 -2.336942E+0000
  3.758766E-0001  2.895842E+0000
 -1.482336E+0000  1.644566E+0000
  9.912173E-0001 -3.229383E+0000
 -1.238150E-0002  1.432352E+0000
  1.069964E+0000  1.258743E+0000
 -3.434603E+0000 -1.114786E-0001
 -1.466007E-0001 -2.550073E+0000
  3.001943E+0000  4.939612E-0001
 -1.759047E+0000  3.753658E+0000
 -1.608702E+0000 -2.145012E-0001
  1.187004E+0000 -4.538990E+0000
  3.361157E+0000  1.568035E+0000
  1.327611E+0000  4.162761E+0000
 -3.870581E+0000  2.076905E+0000
  1.070098E+0000 -3.907878E+0000
  2.926374E+0000 -1.044367E+0000
  2.232385E+0000  9.697909E-0001
 -1.761097E+0000  1.201249E+0000
  2.220382E-0001 -3.989704E+0000
  6.957761E-0001 -2.877437E+0000
  1.475413E+0000  4.122539E+0000
 -2.334380E+0000  2.349800E+0000
 -2.776496E-0001 -2.595154E+0000
  1.256951E+0000  3.388826E-0001
 -8.112217E-0001  4.460147E-0001
  7.135253E-0001 -1.812180E+0000
 -1.608659E+0000 -1.439587E-0001
  8.948429E-0001  1.522860E+0000
 -1.114657E+0000 -1.760110E+0000
 -6.969420E-0001 -1.434163E-0001
  4.039415E+0000 -2.549790E-0001
 -2.386761E+0000  1.248139E+0000
 -2.059543E-0001  2.047709E-0001
  7.976531E-0001 -1.386495E+0000
 -8.172003E-0001  2.472970E+0000
  2.774735E+0000 -7.559822E-0001
 -1.744503E+0000 -1.671058E+0000
  1.839698E-0001  3.130424E-0001
  1.159622E+0000 -1.355684E-0001
 -3.025782E+0000  2.292767E+0000
  1.203795E+0000 -3.703974E+0000
 -1.431881E+0000 -1.264811E+0000
  1.608636E+0000  5.859539E-0001
  8.236530E-0001  2.921067E+0000
 -2.636245E+0000  2.017665E+0000
 -2.527221E+0000 -4.096998E+0000
  3.704185E+0000 -9.386942E-0001
  3.532419E+0000  2.020962E+0000
 -2.494077E+0000  3.690614E+0000
 -3.033158E+0000 -2.073222E+0000
  5.279516E+0000 -2.933729E+0000
 -2.042723E+0000  4.675286E+0000
  1.356746E+0000  2.563699E-0001
 -3.968700E+0000 -1.278268E+0000
  1.825350E+0000 -7.913457E-0001
 -4.289961E-0001  3.792360E-0001
 -1.174575E+0000  1.755778E+0000
  6.089540E-0001 -5.100432E-0001
 -9.206215E-0001 -9.128515E-0001
  2.173004E+0000  1.796390E+0000
 -1.390662E+0000  1.195511E+0000
  2.723863E-0001 -1.283586E+0000
  1.000513E+0000 -6.421172E-0002
  3.350271E+0000  6.619363E-0001
 -2.187871E+0000  3.464557E+0000
 -1.358474E+0000  3.130984E-0001
  3.486584E-0001  1.482025E+0000
  1.599438E+0000  6.058257E-0001
 -1.508380E+0000  6.091066E-0001
 -1.622323E-0001 -2.861717E-0001
  1.317024E-0003 -1.807150E+0000
  2.335945E+0000 -8.085059E-0001
 -1.208517E+0000  1.989181E+0000
  1.076869E+0000 -1.826739E+0000
  3.151141E-0001  3.920272E+0000
 -4.771281E-0001  8.640392E-0001
 -3.977907E+0000 -1.085759E+0000
  4.290652E+0000 -2.818678E+0000
 -9.992712E-0001  1.344658E+0000
 -7.363477E-0001  9.245570E-0001
 -1.893361E+0000 -1.659788E+0000
  5.248393E-0001  7.434258E-0003
  3.827378E+0000  9.534627E-0001
 -1.173608E+0000  1.577514E+0000
 -2.267433E+0000 -1.438557E+0000
  3.244119E+0000 -1.413002E-0001
 -3.375982E-0001  4.200090E+0000
 -2.481078E+0000 -1.871019E+0000
  3.117860E-0001 -3.334469E-0001
  2.526496E+0000  8.258445E-0001
 -4.316380E+0000  2.569976E+0000
  5.045651E-0001 -1.719286E+0000
 -1.417061E+0000 -6.610912E-0001
  2.461327E+0000  7.929614E-0001
 -1.233759E+0000 -5.909262E-0001
 -9.636586E-0001 -1.566760E-0001
  2.906152E+0000 -1.505042E+0000
 -2.189771E-0001  1.453910E+0000
 -4.503361E-0001 -1.123952E+0000
  1.119904E-0001 -1.580995E+0000
 -7.676461E-0001  3.909629E-0001
 -2.624674E-0001 -1.958449E+0000
  1.289895E+0000  1.296838E+0000
 -6.135150E-0001  1.459299E+0000
 -7.155081E-0001 -2.194707E+0000
  2.441511E+0000  1.910314E-0002
  5.431244E-0001  9.342252E-0001
 -6.347934E-0001 -1.928946E+0000
  1.275308E+0000 -1.386846E+0000
  2.231816E-0001  1.237270E+0000
 -8.128759E-0001 -2.280382E-0001
 -2.404439E-0001 -1.105862E+0000
  6.174495E-0001 -6.009710E-0001
 -5.478456E-0001  1.400101E+0000
 -2.496940E+0000  1.931502E+0000
  1.058634E-0001 -4.979319E-0002
  4.620149E-0001 -3.241133E+0000
  1.102368E+0000  2.002575E-0001
 -2.177995E-0001  2.484292E-0001
 -9.604283E-0001 -2.037626E+0000
  2.447992E+0000 -3.347879E+0000
  1.281724E+0000  9.400735E-0001
  6.027472E-0002  4.160731E+0000
 -2.597858E+0000  2.648903E+0000
 -1.011213E+0000 -2.295246E-0001
  4.803936E-0001 -3.430453E+0000
  1.018415E+0000 -2.593780E-0002
  4.211423E-0001  9.330145E-0001
 -1.621458E+0000  1.768131E-0001
  1.110445E+0000 -5.146591E+0000
  2.726024E+0000  1.189108E+0000
 -6.918997E-0001  2.809370E+0000
 -3.316950E+0000 -2.534813E+0000
 -4.428736E-0001 -3.048637E+0000
  4.253127E+0000  1.770970E+0000
 -2.829238E+0000  3.974532E+0000
 -1.769416E+0000 -9.082408E-0001
  1.003557E+0000 -4.799608E+0000
  2.217593E+0000  2.872078E+0000
 -6.621241E-0001  1.965032E+0000
 -3.359755E+0000 -7.851034E-0001
  3.073583E+0000 -1.950887E+0000
  6.975041E-0001  2.119272E+0000
 -3.900679E+0000  1.392883E+0000
  1.873134E+0000 -2.676279E+0000
  7.718076E-0001 -1.561595E+0000
  1.734599E+0000  1.863840E+0000
 -1.015866E+0000 -1.024634E+0000
 -1.406974E+0000 -2.160274E-0001
  1.140828E+0000 -3.121091E+0000
  5.459252E-0001 -5.298610E-0001
  1.775719E+0000  2.084589E+0000
  2.435997E-0001 -2.063018E-0001
 -1.459900E+0000  7.230552E-0002
  2.228207E+0000  1.189392E+0000
 -2.197319E-0002  8.189189E-0001
 -4.257971E+0000 -1.720745E+0000
  3.153496E+0000 -1.854866E+0000
  2.476302E+0000  3.721544E+0000
 -2.130755E+0000  1.191207E+0000
  1.649924E+0000 -2.407503E+0000
  1.788062E-0001  2.660467E+0000
  1.679836E+0000  1.259548E+0000
 -4.462854E+0000 -9.208163E-0001
  5.855155E+0000 -1.902528E+0000
  1.247089E+0000  2.862055E-0002
  5.839883E-0001  3.203710E+0000
 -7.811686E-0001  2.716440E-0001
 -2.597696E-0001 -1.780231E+0000
  5.324137E-0001 -1.579111E+0000
  2.149605E+0000  2.545923E-0001
 -2.982206E+0000  3.095402E-0001
  2.451435E+0000 -2.889504E+0000
 -4.875488E-0001  1.628949E+0000
  2.183526E+0000  1.877707E+0000
 -3.158060E+0000 -1.277737E+0000
 -2.422827E+0000 -2.653773E+0000
  4.915716E+0000 -9.054150E-0001
 -2.439861E+0000  4.046491E+0000
 -1.100984E+0000  1.260784E-0001
 -1.074943E+0000 -9.944500E-0001
  2.622806E+0000 -2.367810E+0000
  6.403937E-0001  8.673575E-0002
  1.032074E-0001 -3.363087E-0001
 -3.051677E+0000 -1.370998E+0000
  3.774594E+0000 -7.864865E-0001
  5.584718E-0002  2.264263E-0001
 -1.355964E+0000  1.393252E+0000
  7.321530E-0001 -1.093752E+0000
 -6.806482E-0001  8.635401E-0001
  7.484587E-0001 -2.834349E-0001
 -1.473362E+0000 -3.481680E-0001
  1.793052E+0000 -6.975360E-0001
 -1.081827E+0000  5.344524E-0001
 -5.433538E-0001 -1.381695E+0000
  8.503011E-0001 -1.650282E-0001
  8.314994E-0001  1.679837E-0001
 -1.794430E+0000  1.523776E+0000
  3.699738E+0000 -1.831365E+0000
 -2.311648E+0000  9.263552E-0001
  9.825959E-0001  1.122451E-0001
 -1.982250E+0000  7.309475E-0001
  2.531895E+0000  9.530128E-0001
 -8.629712E-0001 -6.084594E-0001
 -2.176265E+0000  8.912445E-0001
  1.911577E+0000  1.707132E+0000
 -5.350345E-0002 -2.013637E-0002
  4.705073E-0001  9.899585E-0001
 -1.548563E+0000  1.139672E-0001
  4.071492E-0001 -1.216250E+0000
 -1.606616E+0000  1.298149E+0000
  1.530263E+0000  6.808285E-0001
 -4.603059E+0000 -1.644274E+0000
  2.106899E+0000 -1.703592E+0000
  2.586964E+0000  3.198308E+0000
 -2.019122E+0000  2.077192E-0002
  6.017194E-0001 -1.686863E+0000
  2.486571E+0000  5.711539E-0001
 -4.122437E-0001  9.281608E-0001
 -3.134407E+0000 -9.395518E-0001
 -3.186400E-0001 -1.904532E+0000
 -1.124524E+0000  1.194588E+0000
 -9.661308E-0001  4.066510E+0000
 -3.204265E+0000  7.305404E-0001
  1.402053E+0000 -1.763452E-0001
  2.510707E+0000  4.621289E-0001
  1.123522E+0000  2.327277E+0000
 -4.272187E+0000 -1.420105E-0002
  3.288592E+0000 -6.308344E-0001
 -1.548112E+0000  1.442345E+0000
  9.967891E-0001  1.780560E+0000
  9.484912E-0001  4.502752E-0001
  1.905616E-0001  2.057145E-0001
 -2.643704E-0001  1.074603E+0000
  1.450434E+0000  4.983726E-0001
 -9.667914E-0001  2.855743E+0000
 -6.735337E-0001  4.117811E-0001
 -1.575933E+0000 -4.171731E+0000
  2.169841E+0000  1.485988E+0000
  1.965840E-0001  2.712935E+0000
 -3.232768E+0000 -3.145088E-0001
  1.032057E+0000 -3.809004E+0000
  7.286734E-0001  1.699179E+0000
 -4.193333E-0001  3.951575E+0000
 -2.481188E+0000 -2.643516E-0001
 -7.229744E-0002 -2.219628E+0000
  2.236100E+0000  2.707092E+0000
  8.219702E-0001  1.788642E+0000
 -4.644413E+0000 -8.262128E-0001
  5.070445E+0000 -5.518034E+0000
  3.243668E+0000  3.734144E+0000
 -2.986758E+0000  4.661829E+0000
 -3.999025E+0000 -3.067579E+0000
  2.483475E+0000 -2.846847E+0000
  4.979065E+0000  1.948252E+0000
 -3.041849E+0000  3.041703E+0000
 -2.314857E+0000 -1.263562E+0000
  7.664182E-0001 -2.951116E+0000
  3.188545E+0000  2.638795E+0000
 -1.878007E+0000  3.593490E+0000
 -3.471363E+0000 -2.150914E+0000
  1.866567E+0000 -1.860401E+0000
  3.142956E+0000  3.373756E+0000
 -2.257888E+0000  2.755872E+0000
 -2.348274E+0000 -1.537793E+0000
  1.803611E+0000 -1.424879E+0000
  2.726911E+0000  2.000900E+0000
 -1.607518E+0000  3.073107E+0000
 -1.608333E+0000 -3.676250E+0000
  2.212763E+0000 -2.668912E-0001
  4.209565E+0000  1.078169E+0000
 -2.362459E+0000  3.605620E+0000
  5.669888E-0002 -3.344957E+0000
  2.990365E-0001 -5.903655E-0001
  3.311445E+0000  6.295532E-0002
 -3.266493E+0000  2.788606E+0000
  1.728088E+0000 -2.217681E+0000
 -4.250000E-0001 -1.485249E-0001
  1.252423E+0000  1.051398E+0000
 -1.737299E+0000  2.214719E+0000
 -7.072541E-0001 -7.609622E-0001
  1.495213E+0000 -1.058072E+0000
  2.478873E+0000  1.489902E+0000
 -2.851248E+0000  2.300672E+0000
 -1.374886E+0000  1.062746E+0000
 -1.243852E-0001 -1.379805E+0000
  9.118753E-0001 -1.496491E-0001
 -7.475222E-0002  1.604381E+0000
 -3.046395E+0000  2.965230E-0001
  9.260620E-0001 -2.187827E+0000
 -1.034714E+0000  2.704182E+0000
  1.606155E+0000 -2.475877E+0000
 -1.544901E+0000 -1.173007E+0000
  2.440815E+0000 -3.615489E-0002
  2.946637E+0000  8.488612E-0001
 -4.093756E+0000 -7.071855E-0002
  2.184424E+0000 -3.106623E+0000
  2.223545E-0001  1.758294E+0000
 -2.157781E-0001 -8.997511E-0001
 -5.773313E-0001 -1.242574E+0000
  9.091455E-0001  1.924272E-0002
 -1.634671E+0000  2.176571E+0000
 -3.310958E-0001  1.123668E+0000
 -4.607861E-0001 -8.826916E-0001
  5.407101E-0001 -1.656347E+0000
 -1.357163E+0000  3.434332E-0001
  1.129333E+0000  1.590837E+0000
  6.135624E-0001  4.798403E-0001
 -6.750788E-0001  8.399769E-0002
  1.401444E+0000 -8.955134E-0003
 -1.093688E+0000  1.528094E+0000
 -1.024738E+0000 -7.450592E-0003
  6.736188E-0001 -4.425510E-0001
 -2.623014E-0004  6.473852E-0001
 -2.777110E-0001 -4.723700E-0001
 -2.049749E+0000  8.723550E-0001
  3.939768E+0000 -2.003802E+0000
 -2.843941E+0000  2.073000E+0000
 -4.269912E-0001 -9.235518E-0001
  1.763220E-0003  5.446480E-0001
 -9.853023E-0001  6.060878E-0001
 -6.106150E-0001  3.864865E-0001
 -9.297418E-0001 -8.775169E-0001
 -6.972051E-0001  6.149508E-0001
  1.435445E+0000 -1.322019E+0000
 -2.948361E+0000  1.289517E+0000
  1.916064E+0000 -1.773682E+0000
 -1.059645E-0001  1.441734E+0000
  6.851088E-0002  1.904971E+0000
  5.891213E-0001 -1.865265E+0000
 -2.480295E-0001  7.428443E-0001
  2.068742E+0000  1.579475E+0000
 -2.497914E+0000  3.438523E+0000
 -7.380139E-0001 -4.720043E+0000
  1.755396E+0000 -2.637033E+0000
  2.389875E+0000  1.960402E+0000
  2.878336E-0001  2.462711E+0000
 -3.656317E+0000 -4.010248E-0001
  8.843781E-0001 -2.868647E+0000
  3.266974E+0000  8.510388E-0001
  4.607840E-0001  1.817332E+0000
 -1.736253E+0000  7.046925E-0001
 -9.047811E-0001 -1.460828E+0000
  2.947778E+0000  3.973548E+0000
 -2.166348E+0000  2.923980E+0000
 -1.802081E+0000 -6.481430E-0001
 -9.303820E-0001 -2.463846E+0000
  4.378409E+0000  1.245194E+0000
 -2.695885E+0000  3.998460E+0000
 -2.226253E+0000 -2.990332E+0000
 -1.307617E+0000 -1.738985E+0000
  7.172146E+0000  1.467114E+0000
 -6.241256E-0001  5.584571E+0000
 -5.299963E+0000 -2.071147E+0000
  1.434700E+0000 -4.379180E+0000
  2.993622E+0000  2.299880E+0000
 -5.479807E-0001  5.271136E+0000
 -1.822350E+0000 -1.954102E+0000
  3.129780E-0001 -2.597939E+0000
  2.330132E+0000  1.055233E+0000
  9.854340E-0001  2.983769E+0000
 -3.018699E+0000  7.442397E-0001
 -4.115656E-0001 -2.164958E+0000
  2.826190E+0000 -6.728183E-0001
  4.680375E-0001  1.005086E+0000
  2.340819E-0001  1.164996E-0002
 -2.424979E-0001  9.591437E-0001
  9.071519E-0002 -1.249891E+0000
 -2.650513E-0001 -4.081765E-0001
  3.944414E-0002 -1.724749E+0000
  1.289264E+0000 -1.597442E+0000
  4.202992E-0002  8.382651E-0001
  1.794487E+0000 -9.109930E-0001
 -1.180708E+0000 -1.516678E+0000
  1.884330E+0000  7.429709E-0001
 -1.649072E+0000 -6.356121E-0002
  5.522430E-0001 -1.524188E+0000
  1.416918E+0000  1.669221E+0000
  7.325512E-0001  2.640135E+0000
 -2.061910E+0000 -1.904002E+0000
 -1.014376E+0000 -1.038528E+0000
 -7.512381E-0002  3.615156E-0002
  4.712712E-0001  1.932442E+0000
 -1.511731E+0000 -1.212527E+0000
  7.627677E-0001  4.107355E-0001
 -5.425467E-0001  1.945188E+0000
 -2.021307E-0001 -1.828806E-0001
 -3.453360E-0001 -2.954466E+0000
  2.532017E+0000 -6.651220E-0001
  2.487615E+0000 -2.082782E-0001
 -2.887392E+0000 -1.496259E-0001
  1.578136E+0000  2.559835E-0001
  3.815214E-0001 -5.795279E-0001
 -2.417307E+0000  1.939693E+0000
  1.867999E+0000 -3.093247E+0000
  6.267531E-0001 -2.194663E+0000
 -3.120391E+0000  3.821426E+0000
  3.414714E+0000 -8.755314E-0001
 -7.289806E-0001  4.562877E-0001
  1.302598E+0000 -1.043098E+0000
 -1.385997E+0000  1.790763E-0001
  2.436059E+0000 -1.096834E+0000
 -1.373881E-0001 -1.941364E-0001
  1.271645E-0001  1.283450E+0000
  1.427065E+0000 -1.274872E+0000
 -1.909731E+0000 -5.884482E-0001
  3.231976E+0000  9.337275E-0001
 -6.292240E-0001  1.020638E+0000
 -1.341098E+0000 -7.417364E-0001
  3.774890E+0000 -1.594360E+0000
 -2.892383E+0000  5.146129E-0002
  5.588763E-0001 -3.318244E-0002
 -1.175282E+0000  3.107222E-0001
 -1.107101E+0000 -9.133995E-0001
  1.183060E+0000 -1.203965E+0000
 -6.319710E-0001 -1.208279E+0000
 -1.290415E+0000 -1.141479E+0000
  1.535836E+0000  1.639020E+0000
  3.636970E-0001 -6.758793E-0001
 -5.190138E-0001  1.195342E-0001
 -2.343594E-0001  9.803214E-0001
  5.123950E-0001 -2.887925E+0000
 -9.157027E-0001  6.599832E-0001
  4.015229E+0000 -8.025692E-0001
 -4.072797E+0000  3.040952E+0000
 -5.497355E-0001 -1.112613E+0000
 -1.289942E-0001 -2.335801E+0000
  2.109767E+0000  5.835074E-0001
  4.866660E-0001  6.716407E-0001
 -4.106260E+0000  1.028160E-0001
  1.825007E+0000 -1.288051E+0000
  4.199172E-0001  1.466656E+0000
 -1.947349E+0000  8.947150E-0001
 -1.598390E+0000 -2.401463E+0000
 -1.043636E-0001 -1.879979E-0001
  1.228374E+0000 -4.443200E-0001
 -5.927091E-0001  2.917523E-0001
  3.201904E-0001 -2.359153E+0000
  3.699392E-0001  9.030152E-0002
  3.016160E+0000  1.861776E+0000
 -2.889328E+0000  5.953262E-0001
  2.143019E+0000 -3.070637E+0000
 -1.001342E+0000  1.794787E-0001
  2.324171E-0002 -4.399728E-0001
  1.995675E-0001 -3.204420E+0000
  2.605559E-0001  3.561343E-0001
  1.080138E+0000  1.338758E+0000
 -1.262383E+0000  2.791540E+0000
 -7.306426E-0001  4.441955E-0001
  9.184026E-0001  1.770717E-0002
  9.377767E-0001  1.853732E+0000
 -1.887462E+0000 -1.989400E+0000
  2.630937E+0000 -2.220241E+0000
  1.850208E+0000  1.681467E+0000
 -4.081236E-0001  3.358482E+0000
 -3.046547E+0000 -2.326690E+0000
  5.390140E-0001 -1.559667E+0000
  1.214631E+0000  4.204930E-0001
 -1.131106E+0000  1.757059E+0000
 -1.207664E+0000 -9.802431E-0001
  1.652290E+0000 -2.506666E+0000
  1.723427E+0000 -1.215065E-0001
  1.581078E-0001  1.646995E+0000
 -2.183265E+0000 -2.191200E+0000
  2.489926E+0000 -1.870235E+0000
  3.774875E+0000 -1.050510E+0000
 -2.438344E+0000  3.394376E+0000
 -3.048631E+0000 -1.338219E+0000
 -1.485111E+0000 -1.092354E+0000
  2.592594E+0000  9.062087E-0001
  1.094914E+0000  1.610256E-0003
 -4.355838E+0000 -5.512754E-0001
  1.460482E+0000 -6.869927E+0000
  2.499964E+0000 -1.472020E+0000
  2.717103E+0000  3.394221E+0000
 -2.901679E+0000  3.345434E-0001
 -1.059093E+0000 -3.697194E+0000
  3.194268E+0000 -1.222117E+0000
  2.995972E+0000  2.487999E+0000
 -5.266789E-0002  6.530705E+0000
 -5.662757E+0000 -2.404323E+0000
  4.787558E+0000 -4.596274E+0000
 -6.888300E-0001  3.057236E+0000
  4.522936E-0001  7.284013E-0001
 -6.275733E-0001 -2.045753E+0000
  1.506032E+0000 -8.238035E-0002
  3.492699E-0001  5.693983E-0001
 -1.394550E+0000  1.475165E+0000
  9.243483E-0001 -3.491528E+0000
 -2.850955E+0000  1.506613E+0000
  3.821887E+0000  5.025631E-0001
 -3.284991E+0000  1.977243E+0000
 -1.925225E-0001 -7.375165E-0001
  3.142475E-0001  8.044564E-0001
  6.989126E-0001  2.476776E+0000
 -2.832078E+0000  2.745874E+0000
 -1.458868E+0000 -3.211040E+0000
  3.330079E+0000 -2.199413E+0000
  2.299845E+0000  4.821965E+0000
 -3.565481E+0000  2.969732E+0000
 -1.081159E+0000 -4.278231E+0000
  3.872908E+0000 -2.198248E+0000
  1.163314E+0000  4.872330E+0000
 -2.615077E+0000  1.968481E+0000
 -3.176517E+0000 -3.505017E+0000
  4.501523E+0000 -2.209096E+0000
  2.948836E+0000  4.226310E+0000
 -2.167260E+0000  3.668037E+0000
 -2.815205E+0000 -4.213873E+0000
  3.972033E+0000 -4.261654E+0000
  5.689298E+0000  3.231114E+0000
 -3.771003E+0000  6.361721E+0000
 -5.086166E+0000 -3.434483E+0000
  3.929554E+0000 -6.454855E+0000
  4.251991E+0000  5.066135E+0000
 -8.327469E-0001  5.021007E+0000
 -6.321236E+0000 -2.572072E+0000
  1.546018E+0000 -4.984997E+0000
  5.568529E+0000  3.449375E+0000
 -3.472360E+0000  7.638275E+0000
 -4.336254E+0000 -4.049900E+0000
  3.934226E-0001 -6.946255E+0000
  4.729285E+0000 -4.577708E-0001
 -7.806214E-0001  5.723182E+0000
 -4.978166E+0000 -6.652496E-0001
  1.157529E+0000 -5.632616E+0000
  2.779626E+0000  2.441577E+0000
  1.880073E+0000  3.571280E+0000
 -4.526906E+0000 -1.537997E+0000
  4.631750E-0001 -4.721691E-0001
  9.005980E-0001  4.650804E-0001
 -8.675189E-0001  2.279098E+0000
 -1.335908E+0000 -1.120652E+0000
 -5.352836E-0001 -1.535083E+0000
  4.384895E+0000 -5.691755E-0001
 -1.225512E+0000  4.586795E+0000
 -1.717845E+0000 -1.156764E+0000
  3.135450E-0002 -2.544742E+0000
  9.454423E-0002 -1.734174E+0000
  5.024125E+0000  2.037471E-0001
 -1.647541E+0000  3.442585E+0000
 -9.476999E-0002 -7.941974E-0001
 -7.206544E-0001 -1.710207E+0000
  3.719485E+0000  8.788466E-0001
  4.717646E-0001  3.715451E+0000
 -3.419749E+0000  6.244236E-0001
  8.462362E-0001 -2.368806E+0000
 -7.146107E-0002  4.274619E-0001
  1.135633E+0000  5.945036E-0001
 -1.295104E+0000  1.079026E+0000
  1.538395E+0000 -4.233399E-0001
  1.912173E+0000  1.145065E+0000
 -1.247885E+0000 -8.278623E-0001
 -1.756770E+0000 -2.138604E+0000
  3.598929E+0000  2.356874E-0002
 -1.046978E+0000  2.426511E+0000
 -3.853446E+0000 -1.256738E+0000
  6.498761E-0001 -4.091158E+0000
  3.087629E+0000  2.440239E+0000
 -1.931012E+0000  3.023375E+0000
 -4.976523E+0000  9.002362E-0002
  4.873304E+0000 -3.426805E+0000
 -3.631870E-0001  2.409019E+0000
 -1.481407E+0000  9.142776E-0001
 -2.750411E-0001 -2.932283E+0000
  1.420454E+0000 -5.476933E-0001
 -1.203861E-0001  2.063618E+0000
 -2.647628E+0000  1.620405E+0000
  1.195406E+0000 -1.789195E+0000
 -4.941966E-0001  2.359123E-0001
  1.290437E+0000  2.022875E+0000
 -6.951463E-0001  5.991067E-0001
 -1.494625E+0000 -1.185918E+0000
  2.970548E+0000 -6.664726E-0001
 -9.017276E-0001  3.823564E+0000
 -8.830826E-0001  7.569611E-0001
  3.064884E-0001 -2.277435E+0000
 -2.205509E+0000  9.266271E-0001
  2.638374E+0000  1.981522E+0000
 -2.626040E+0000 -4.711000E-0001
 -7.812344E-0001 -1.384712E+0000
  3.790344E+0000 -1.315584E+0000
 -3.453780E+0000  3.660145E+0000
  1.359121E+0000  1.096210E+0000
 -9.290009E-0002 -6.692827E-0001
 -2.947268E-0001 -1.948430E+0000
  2.113076E+0000 -2.442670E+0000
  4.283338E-0001  1.990659E+0000
 -3.244152E-0001  1.067885E+0000
 -1.617444E+0000 -3.644161E+0000
  1.778127E+0000 -3.063778E-0001
  1.835947E+0000 -4.818269E-0001
 -1.768777E+0000  6.945467E-0001
 -5.979841E-0001 -1.718009E+0000
 -9.536580E-0001  1.796523E+0000
  3.148925E+0000  1.929636E-0001
 -3.519583E+0000  1.136410E+0000
  8.573883E-0001 -7.873392E-0001
  1.728270E+0000 -2.033269E+0000
  9.085227E-0001  5.201028E-0002
  4.194090E-0001  3.664705E-0001
 -8.660574E-0001 -2.717363E+0000
  3.996023E-0001 -2.025554E+0000
  3.225984E-0001 -2.040082E+0000
 -9.614860E-0004  1.912991E+0000
  2.209631E-0001  2.186111E-0001
 -1.928197E+0000  1.939017E+0000
  3.035370E+0000  1.105643E+0000
 -9.875686E-0001  2.017685E+0000
  1.028646E+0000  1.320106E+0000
 -1.046243E+0000 -1.400784E-0001
  1.150191E+0000  4.298166E-0001
 -1.692841E+0000 -3.984434E+0000
  3.086662E+0000  4.850962E-0001
  3.308566E-0001  1.803949E+0000
 -6.294111E+0000  1.248875E+0000
  3.345038E+0000 -3.622431E+0000
  2.281392E+0000  1.221411E+0000
 -1.122743E+0000  1.537447E+0000
  6.273378E-0001 -1.826530E+0000
 -1.500966E-0001 -2.387597E-0001
  1.552355E+0000  8.763557E-0001
 -4.736315E-0002 -6.501504E-0002
 -5.749180E+0000 -1.011947E-0002
  3.001766E+0000 -8.060405E-0001
  1.215977E+0000  3.781324E+0000
 -2.962697E+0000  2.556985E+0000
  1.649805E+0000 -3.157013E+0000
  6.466423E-0001 -8.363034E-0001
  1.344005E+0000  4.181867E+0000
 -1.013517E+0000  1.148200E+0000
 -4.375515E+0000 -2.547709E+0000
  2.713593E+0000 -3.424466E+0000
  2.627534E+0000  5.166613E+0000
 -1.169101E+0000  1.515450E+0000
 -3.385622E+0000 -5.084409E-0001
  3.900771E+0000 -2.562177E+0000
  1.285635E+0000  4.771441E+0000
 -4.097008E-0001  2.781596E+0000
 -1.284025E+0000 -2.798932E+0000
  1.761845E+0000 -2.495424E+0000
  2.923333E+0000  1.254254E+0000
  6.903935E-0001  1.642421E+0000
 -4.310604E+0000  9.048584E-0001
 -2.865564E-0001 -2.444287E+0000
  1.537126E+0000 -1.534152E+0000
  4.609834E-0001  3.399530E+0000
 -3.120015E+0000  2.697288E+0000
 -6.497017E-0001 -1.994547E+0000
  1.518376E+0000  3.104065E-0001
  6.893946E-0001  1.786559E+0000
 -2.918027E+0000  7.509115E-0001
 -1.010840E+0000 -1.495257E+0000
  1.261274E+0000 -1.038565E-0001
 -4.131883E-0001  1.747720E+0000
 -1.646351E+0000  2.158894E+0000
 -1.160425E+0000 -2.177882E+0000
  6.782635E-0001 -1.445259E-0001
  2.592935E+0000  4.107698E-0001
 -4.766132E+0000  1.499962E+0000
  1.273214E+0000 -2.619912E+0000
  7.937783E-0001  1.105334E+0000
 -9.732372E-0001  7.640431E-0001
  8.749181E-0001 -2.257057E+0000
 -1.422814E-0002 -5.787017E-0001
  2.481916E+0000  1.692146E-0001
 -1.322613E+0000  4.265888E-0001
 -2.945045E+0000 -2.011026E-0001
  2.036778E+0000 -2.696499E+0000
  1.411766E-0001  1.178796E+0000
  9.700035E-0001 -9.210009E-0002
 -1.975236E+0000  6.626729E-0002
  5.162069E-0001 -8.029250E-0001
  1.110383E+0000 -1.413014E+0000
 -8.583920E-0001  2.384122E+0000
  3.016607E-0001 -8.447369E-0001
  3.927101E-0001  3.436194E-0001
 -2.070579E-0001  1.935816E-0001
 -1.467397E+0000  8.114661E-0001
  2.126717E+0000 -7.499895E-0001
 -2.130482E-0002  3.695324E-0002
  1.192585E+0000  7.753005E-0001
 -2.196008E+0000 -1.450841E+0000
  5.060382E-0001 -7.156608E-0001
  2.616045E+0000 -1.210225E+0000
 -5.418658E-0001  2.920639E+0000
 -3.609608E-0001  2.632535E+0000
 -2.056077E+0000 -1.244954E+0000
  1.695328E-0003 -2.984711E+0000
  9.930508E-0001 -3.170914E-0001
 -7.828573E-0001  1.916631E-0001
 -1.017130E+0000 -2.085057E+0000
  1.611208E+0000 -1.166440E+0000
  1.663682E-0001  3.773647E-0001
 -1.552575E+0000  1.016884E+0000
 -1.199442E+0000 -1.524803E+0000
  2.464362E+0000 -9.658864E-0001
  6.105977E-0001  2.864662E+0000
 -3.674337E+0000  2.463663E-0001
  3.235761E-0001 -3.652132E+0000
  5.188346E+0000  5.770659E-0001
  9.532601E-0002  4.250619E+0000
 -4.647797E+0000 -1.830095E+0000
  1.088768E+0000 -6.123871E+0000
  6.325852E+0000  7.128539E-0001
 -2.597045E+0000  5.538292E+0000
 -2.478974E+0000  1.186800E+0000
  2.466454E+0000 -1.778800E+0000
  9.597714E-0001  7.990261E-0001
  2.985997E-0001  2.470908E+0000
 -1.435669E+0000 -3.745362E-0001
 -1.145666E+0000 -2.067838E+0000
  8.937758E-0001  8.180386E-0001
  2.847877E+0000  1.451658E+0000
 -3.007909E+0000  5.121816E-0001
 -1.164362E+0000 -1.705377E+0000
  4.763382E-0001 -1.992000E+0000
  2.193614E+0000  2.359747E+0000
 -7.967674E-0001  1.769939E+0000
 -1.853764E+0000 -1.670403E+0000
  1.621129E+0000 -1.369357E+0000
  1.887103E-0001 -1.313429E+0000
  1.160768E+0000  1.422891E+0000
 -3.577600E-0002  1.441238E+0000
 -6.247162E-0001 -2.036140E-0001
  6.541502E-0001 -2.218853E+0000
  2.049601E+0000  2.749403E+0000
 -4.219535E-0001  3.230803E+0000
 -2.361393E+0000 -2.409111E+0000
  6.026624E-0001 -1.343069E+0000
  3.471325E+0000  7.301859E-0001
 -8.668077E-0001  1.829709E+0000
 -1.327964E+0000 -9.184562E-0001
  2.008947E-0001 -4.745450E-0001
  1.723454E+0000  1.804652E+0000
  2.986152E-0001  3.198129E+0000
 -2.655976E+0000 -2.634355E+0000
  2.375197E+0000 -2.677832E+0000
  1.202648E+0000  2.052435E+0000
 -6.893192E-0001  4.930892E-0001
 -3.871233E+0000 -4.058724E+0000
  1.801872E+0000 -1.366247E+0000
  1.987346E+0000  1.947922E+0000
 -2.831879E+0000 -4.119689E-0001
  2.859217E-0001 -1.982233E+0000
  4.237967E+0000 -2.059498E+0000
  8.809042E-0001  3.113838E+0000
 -3.730951E+0000  5.657367E-0003
 -1.459967E-0001 -4.946811E+0000
  1.501622E+0000 -8.944433E-0001
  9.198548E-0001  2.230571E+0000
 -8.242802E-0001  1.789697E+0000
 -1.497781E+0000 -5.318001E-0001
  5.194580E-0001 -3.354162E+0000
  4.209909E+0000  1.694616E+0000
 -3.717477E+0000  3.578308E+0000
 -2.092027E+0000 -2.567600E+0000
  2.349551E+0000 -3.449324E+0000
  3.308534E+0000  6.320953E-0001
 -6.138286E-0001  2.551315E+0000
 -5.633565E-0001 -8.234132E-0001
  6.571108E-0001 -3.127031E-0002
  2.060202E+0000  3.311466E+0000
 -3.274403E+0000  1.295068E+0000
  9.824460E-0001 -5.327698E-0001
 -1.718429E+0000 -5.763964E-0001
  9.764497E-0001  2.283406E-0001
  1.981547E+0000  2.123309E+0000
 -3.267430E+0000  2.767742E+0000
 -2.761978E+0000 -3.668248E+0000
  2.559431E+0000 -1.368037E-0001
 -1.315551E+0000  2.598285E-0001
 -7.203367E-0001 -1.886523E+0000
  3.045904E-0001 -1.799029E-0001
 -1.752531E+0000  1.956953E+0000
 -9.782029E-0002  1.463364E+0000
 -1.537190E+0000 -1.798554E+0000
  1.038625E-0001  2.250606E+0000
 -5.562458E-0002  3.819852E+0000
 -1.588221E+0000  6.966699E-0001
 -2.359452E-0001 -3.579859E+0000
  1.315750E+0000  8.341959E-0001
  5.370756E-0001  1.245271E+0000
 -1.828197E+0000 -1.517307E+0000
 -2.032686E+0000 -1.191658E+0000
  4.722406E+0000  8.870260E-0001
 -1.860809E+0000  3.781268E+0000
 -4.631140E-0002 -1.424606E+0000
 -1.617046E+0000 -1.453855E+0000
  3.845535E+0000 -6.326060E-0001
  7.288265E-0001  3.044327E+0000
  5.839112E-0001 -7.373265E-0001
 -9.859983E-0001 -4.270864E-0001
  2.255489E+0000  8.431982E-0001
 -3.549710E+0000  2.372212E+0000
 -1.984681E-0001 -1.329924E+0000
  1.484757E+0000 -3.931838E+0000
  2.875312E+0000  1.759116E+0000
  3.058487E-0001  2.517245E+0000
 -1.541522E+0000  1.572777E+0000
 -1.437019E+0000 -1.610830E+0000
  2.139235E+0000 -5.142318E-0001
  1.820388E+0000  4.879076E-0001
 -4.850009E+0000  1.693841E+0000
  2.400513E+0000 -4.654086E+0000
  3.059927E+0000 -2.124243E+0000
  3.393831E+0000  1.758387E+0000
 -2.599757E+0000  3.744095E+0000
 -1.335413E+0000 -5.102400E+0000
  2.294610E+0000 -1.742872E+0000
  3.427775E+0000  3.295540E+0000
 -3.576162E+0000  2.703213E+0000
 -2.651281E+0000 -2.454690E+0000
  5.163051E+0000 -1.635379E+0000
 -1.791381E+0000  4.618883E+0000
 -1.050892E+0000  1.403586E+0000
 -9.222430E-0001 -2.878042E+0000
  2.516344E+0000 -5.988591E-0001
  6.858946E-0001  1.230147E+0000
 -1.799493E+0000 -9.163807E-0001
  1.551960E+0000 -3.096983E+0000
  2.244584E-0001  1.481401E+0000
 -2.025816E-0001  2.676746E+0000
 -1.550932E-0001 -9.164955E-0001
 -1.638087E+0000  2.021704E+0000
  2.928776E+0000  2.428656E+0000
 -2.634922E+0000  2.251803E+0000
 -2.102532E+0000 -3.431777E+0000
  6.816746E-0001 -2.426361E+0000
  1.756797E+0000  3.144592E+0000
 -1.421559E+0000  2.186531E+0000
 -3.011041E+0000 -4.683202E+0000
  4.386879E-0001 -2.170075E+0000
  5.965882E+0000  3.926613E+0000
 -3.468110E+0000  4.695503E+0000
 -7.032958E+0000 -3.393804E+0000
  5.338684E+0000 -5.087916E+0000
  2.252992E+0000  3.422704E+0000
 -8.190435E-0001  3.321890E+0000
 -3.733894E+0000 -1.816147E+0000
  1.265323E+0000 -2.569327E+0000
  4.231237E+0000  4.561894E-0001
 -2.167423E+0000  3.107732E+0000
 -2.037185E+0000 -2.810530E+0000
  1.628963E+0000 -2.278911E+0000
  5.699251E-0001  3.161272E+0000
  4.073536E-0001  5.833204E-0001
 -2.625360E+0000 -6.028655E-0001
  2.006424E+0000 -2.304525E+0000
  3.731575E-0001  9.198946E-0001
 -5.160754E-0003  2.222521E+0000
 -6.744105E-0001  1.823677E+0000
 -1.451913E-0001  1.069184E-0001
 -1.152467E+0000 -2.135709E-0002
  1.372161E+0000  7.840615E-0001
  8.069476E-0001  1.481130E+0000
 -1.861136E+0000 -1.037005E+0000
 -8.222062E-0001 -7.035299E-0002
  3.213358E+0000  7.792810E-0001
 -1.475371E+0000  3.691369E+0000
 -2.097007E+0000 -2.053686E+0000
  2.366192E+0000 -6.036931E-0001
  1.417051E-0001  1.487993E+0000
  5.501619E-0001 -3.161851E-0001
 -5.767585E-0001 -1.002763E+0000
  1.583567E+0000  1.723156E+0000
 -4.415939E-0001  1.599586E+0000
 -2.490385E+0000 -1.643403E+0000
  2.018400E+0000 -2.627348E+0000
  1.418633E+0000  1.330662E+0000
 -1.472757E+0000  3.246490E-0001
 -8.639851E-0001 -4.479761E-0001
  4.130733E-0001  1.141912E+0000
 -1.522251E+0000 -1.541205E+0000
 -4.554983E-0001  8.994511E-0001
  6.326283E-0001 -1.839127E+0000
 -1.427476E+0000  8.483718E-0001
  8.165524E-0001 -5.629891E-0001
  7.809477E-0001 -1.259077E+0000
 -4.322579E-0001  7.620034E-0001
 -1.553738E+0000  1.212042E+0000
  1.019250E+0000 -9.601301E-0001
 -6.368884E-0001  1.448123E+0000
  1.616403E+0000 -4.083853E-0001
 -9.515645E-0001  3.250235E-0001
 -2.276084E+0000 -1.643187E+0000
  1.574005E+0000 -1.179470E+0000
  2.382434E+0000  1.952080E+0000
 -4.194568E+0000  3.883258E+0000
  9.079509E-0001 -2.468780E+0000
 -1.503688E+0000 -1.994418E-0001
  4.066218E+0000  2.500978E-0001
 -3.280097E+0000  6.524916E-0001
  2.543309E-0002 -3.975577E-0001
 -2.013844E+0000 -1.378317E-0001
  1.965442E+0000  9.331398E-0001
 -5.677722E-0002  2.769996E+0000
 -1.581685E+0000 -3.060268E+0000
 -1.365557E+0000 -3.404081E-0001
  3.641074E+0000  2.539204E+0000
 -2.440321E+0000  2.148088E+0000
 -2.522718E+0000 -1.398172E+0000
  7.982641E-0001 -2.238398E+0000
 -1.209388E-0001  1.495274E+0000
 -4.174205E-0001  1.156990E+0000
 -4.602128E-0001  8.553944E-0001
  7.320654E-0001  1.106512E+0000
  9.175896E-0001  1.617384E+0000
 -3.708017E+0000  1.153001E+0000
 -5.742539E-0003 -9.036580E-0001
  3.556584E+0000 -1.758805E+0000
 -3.616018E+0000  3.304820E+0000
  2.237259E+0000 -2.852759E+0000
 -2.837797E+0000  2.621505E-0001
  2.331159E+0000  3.097857E-0001
  2.375905E+0000  6.781604E-0001
 -2.501427E+0000  2.424856E+0000
 -2.783056E+0000 -3.260620E+0000
  6.272975E+0000 -7.213474E-0001
 -9.276703E-0002  4.577015E+0000
 -1.654364E+0000  1.090449E+0000
 -1.135714E+0000 -3.766139E+0000
  1.436332E+0000 -2.067339E+0000
  2.706648E+0000 -2.872146E-0001
 -1.118095E+0000  4.429776E-0001
 -1.785442E+0000  7.819704E-0002
  2.503384E+0000 -7.869846E-0001
 -9.668998E-0001 -3.207597E-0001
 -3.933863E-0002  1.596786E+0000
  3.615644E-0001 -1.077731E+0000
 -1.906869E+0000 -2.280907E+0000
  2.374933E+0000  9.526580E-0001
 -5.126873E-0001 -1.710618E-0001
 -2.394621E+0000  1.469618E+0000
  1.582363E+0000 -6.076097E-0001
 -4.377376E-0001 -7.585583E-0001
  1.556643E+0000 -1.939731E+0000
  3.901442E-0001 -1.345998E+0000
  4.879399E-0001  1.525317E+0000
  2.720103E-0001 -2.411829E-0001
 -1.292061E+0000 -3.430721E-0001
 -2.979374E-0001 -4.714947E+0000
  1.965453E+0000 -2.657770E-0001
  1.837145E+0000  2.169201E+0000
 -5.969697E+0000  2.568775E+0000
  3.437726E+0000 -4.272022E+0000
 -8.058583E-0001  1.901696E-0001
 -2.034811E+0000  3.263782E+0000
 -6.912151E-0001 -3.426931E-0001
 -1.416566E+0000 -2.756266E+0000
  3.680067E+0000 -1.380161E+0000
  9.636647E-0001  2.664410E+0000
 -1.464304E+0000 -1.652492E+0000
  8.999296E-0001 -2.360833E+0000
  2.240330E+0000  9.761508E-0001
  9.203267E-0001  4.510565E-0001
 -1.237514E+0000 -7.473880E-0001
  1.177577E+0000 -1.858999E+0000
  1.308187E-0001 -1.061863E+0000
  1.711821E+0000  7.647622E-0001
 -7.895114E-0001  1.886093E+0000
 -2.123367E+0000 -7.140019E-0001
  2.852520E+0000 -3.278281E+0000
  7.637622E-0001  1.483059E+0000
 -1.018646E+0000  5.486010E-0001
 -3.521529E+0000  4.481758E-0001
  2.317676E+0000 -4.589453E+0000
  2.907866E+0000  2.486400E+0000
 -2.210273E+0000  3.593637E+0000
 -2.726974E+0000 -3.910477E+0000
  1.324321E+0000 -3.578754E+0000
  2.448538E+0000  1.225401E+0000
 -3.923981E-0001  1.766842E+0000
 -1.916209E+0000 -2.838626E+0000
  1.852343E+0000 -4.764210E-0001
  8.618312E-0001  3.470337E+0000
  2.719136E-0002  3.361216E-0001
 -3.362962E+0000 -4.165616E+0000
  3.509696E+0000 -1.712788E+0000
  1.061091E+0000  1.784092E+0000
  3.258240E-0001 -1.575880E+0000
 -4.994164E-0001 -1.423553E+0000
  1.904335E+0000 -2.683778E-0001
  1.196866E+0000  3.256051E+0000
 -3.183633E+0000 -1.203615E-0001
  2.730160E-0001 -2.272752E+0000
  2.871002E+0000  2.016874E-0001
 -1.825119E+0000  1.587059E+0000
  1.157203E+0000 -1.837990E+0000
  2.045766E+0000 -2.279883E+0000
 -1.180907E+0000  1.767391E+0000
 -2.573169E+0000 -1.540582E+0000
  2.528017E+0000 -1.976073E+0000
 -1.498778E-0002  3.069340E+0000
  1.161585E+0000 -1.325410E+0000
 -1.364664E+0000 -1.993740E-0001
  2.184910E+0000 -1.550312E+0000
 -1.644068E+0000  2.595148E+0000
  1.126928E+0000 -7.166003E-0001
 -1.321951E+0000 -1.106970E+0000
  1.674878E+0000 -2.623115E-0001
  3.466628E+0000  3.457861E+0000
 -5.179417E+0000  3.859503E+0000
 -5.740560E-0001 -3.108381E+0000
  9.757756E-0001 -2.421207E+0000
  4.063555E+0000  2.048034E+0000
 -2.319881E+0000  3.144348E+0000
 -2.706846E+0000 -4.355440E+0000
  5.718866E-0001 -1.577891E+0000
  4.020513E+0000  5.556159E-0001
 -1.628400E+0000  3.800839E+0000
 -1.916921E+0000 -5.517957E-0001
  2.030890E+0000 -2.124613E+0000
  1.990503E-0001  1.144209E+0000
  8.078081E-0001  3.695943E+0000
 -3.999403E+0000  2.818489E+0000
 -1.715599E-0001 -9.851389E-0001
  1.542120E+0000 -4.382882E-0001
 -6.250582E-0002  2.340077E+0000
  9.984633E-0001 -2.011311E-0001
 -2.371018E+0000  1.291075E-0001
  2.490705E+0000 -2.502094E+0000
 -4.133099E-0001  2.023370E+0000
  1.064071E-0001  8.449742E-0001
 -7.932801E-0001 -1.825583E+0000
  3.869400E+0000  3.720697E-0001
 -1.645115E+0000  9.180042E-0001
  2.565438E-0001 -1.803183E+0000
  1.478510E+0000  1.832906E-0001
 -6.386314E-0001  3.465644E-0001
 -7.653307E-0001 -1.262611E+0000
 -8.057101E-0002  8.553986E-0002
  2.431834E+0000  2.832164E-0001
 -1.579425E+0000  1.647110E+0000
 -1.760037E+0000 -5.716797E-0001
  2.413506E+0000 -1.681366E+0000
 -8.494669E-0001  2.449528E-0001
 -1.107437E+0000  1.344945E+0000
  2.030754E+0000 -1.515278E+0000
 -1.325866E+0000  3.227385E-0001
  3.560151E-0001  2.536002E+0000
  1.126729E+0000 -8.777703E-0001
 -1.857031E+0000  7.329152E-0001
  1.739665E+0000 -2.130602E+0000
 -2.714319E+0000  1.038734E+0000
  1.701687E+0000 -3.132086E-0001
  2.604392E-0001  1.126118E+0000
 -2.861967E+0000  2.102133E+0000
 -6.168160E-0001 -1.829665E+0000
  7.004164E-0001 -2.889445E+0000
  2.818724E-0001  1.028791E+0000
  1.066530E+0000  8.839173E-0002
 -2.425459E+0000 -4.687849E-0001
  1.319452E+0000 -1.949389E+0000
  5.628531E-0001  2.605624E+0000
 -8.057696E-0001  2.053267E+0000
 -1.879448E+0000 -4.221768E+0000
  2.991397E+0000 -5.139765E-0001
  1.532303E+0000  3.579479E+0000
 -1.605986E+0000 -1.895068E+0000
 -5.807378E-0001 -3.095006E+0000
  4.301806E+0000 -3.706576E+0000
  2.354317E+0000  1.528466E-0001
 -4.397572E+0000  2.573011E+0000
  1.282440E+0000 -1.698778E+0000
  5.734422E-0001  4.118676E-0001
  2.656767E+0000  1.312012E+0000
 -3.465990E+0000 -4.401790E-0001
 -5.078702E-0001 -1.674878E+0000
  1.817998E+0000 -1.107480E+0000
 -3.851220E-0001  4.074172E+0000
 -1.858922E+0000 -1.547425E-0001
  4.313245E-0001 -2.655170E+0000
  5.656174E+0000  6.506327E-0001
 -1.409209E+0000  5.748356E+0000
 -2.864921E+0000  5.212054E-0002
  2.432078E-0001 -6.418615E+0000
  3.628378E+0000 -4.237649E-0001
  8.535843E-0001  3.036580E+0000
 -2.396671E+0000  8.401623E-0002
  6.444186E-0001 -3.777245E+0000
  3.268772E+0000  5.089931E-0001
 -1.073006E+0000  3.344781E+0000
 -3.324924E+0000 -5.467364E-0001
  8.238519E-0001 -1.973464E+0000
  3.015595E+0000  1.230134E+0000
 -5.020691E-0001  5.232042E+0000
 -3.123828E+0000 -2.494778E+0000
  1.857354E+0000 -2.013661E+0000
  2.397146E+0000  5.745361E-0001
  8.265081E-0001  2.622651E+0000
 -3.221738E+0000 -6.366599E-0001
  1.640366E+0000 -2.990808E+0000
  5.279289E-0001  9.503163E-0001
  2.405021E+0000  3.410825E+0000
 -4.685973E+0000  9.474683E-0001
  2.671877E+0000 -3.338699E+0000
  9.010168E-0001  1.575181E-0001
  1.248941E+0000 -1.318973E-0001
 -2.739784E+0000  9.813194E-0001
 -2.016383E-0002 -1.217617E+0000
  2.942256E+0000 -1.057962E-0001
 -1.042266E+0000  4.876143E+0000
 -8.901781E-0001 -5.348930E-0001
 -1.990282E+0000 -3.445363E+0000
  4.349719E+0000 -1.586101E+0000
 -1.801852E+0000  2.878300E+0000
 -8.045855E-0001  1.308975E+0000
  3.094758E-0001 -3.542912E+0000
  1.160127E+0000 -2.087184E+0000
  2.539793E+0000  3.490433E+0000
 -3.036606E+0000  9.412875E-0001
 -1.233052E+0000 -3.357709E+0000
  5.981532E-0001 -2.666026E+0000
  4.053010E+0000 -8.425729E-0001
 -2.232170E+0000  1.527356E+0000
 -1.415407E+0000 -6.128646E-0001
  5.530788E-0001  2.406652E-0001
 -2.283202E-0001 -3.246110E-0001
 -3.277492E-0001  8.293697E-0001
  9.495492E-0001 -1.864092E+0000
 -1.008123E+0000 -7.336592E-0002
 -2.140459E+0000  9.822837E-0001
  1.611084E+0000 -3.476327E+0000
  3.139040E-0001  1.923941E+0000
 -9.345713E-0001 -2.326905E-0001
 -1.110100E+0000 -3.504279E+0000
  4.065616E+0000  1.995867E-0001
 -1.080836E+0000  3.991621E+0000
 -3.398132E+0000 -6.642216E-0001
  8.689892E-0001 -5.671725E+0000
  3.881082E+0000 -1.869422E-0001
 -8.656479E-0002  5.340558E+0000
 -4.101923E+0000 -2.395661E+0000
  8.160758E-0001 -4.230498E+0000
  3.713087E+0000 -5.583325E-0002
 -1.877822E+0000  6.573213E+0000
 -1.358818E+0000 -5.984299E-0001
 -2.606079E+0000 -3.645685E+0000
  2.920322E+0000 -2.431774E+0000
  1.288013E+0000  1.869468E+0000
 -3.659186E+0000  2.166097E+0000
 -1.998346E+0000 -8.189524E-0001
  3.604440E-0001 -1.439614E+0000
  7.498179E-0001  2.854936E+0000
  9.027986E-0001  2.629795E-0001
 -5.136607E+0000 -1.278232E+0000
  1.283786E+0000  3.737830E-0001
  7.383725E-0001 -1.015413E+0000
 -1.967643E+0000  8.440649E-0001
  1.237148E-0001 -8.767864E-0001
 -6.138339E-0001 -3.900649E-0001
  2.840084E+0000  1.532769E-0001
 -1.082057E+0000  1.661610E+0000
 -1.065048E+0000 -1.499617E+0000
 -6.584499E-0001  1.144058E+0000
  1.800989E+0000  1.492747E+0000
 -1.490849E+0000  6.235144E-0001
 -8.034407E-0001 -5.920425E-0001
  3.380531E+0000  2.308366E-0001
 -4.433928E+0000  1.725313E+0000
 -1.623749E-0001 -1.439676E+0000
  3.215575E-0001  4.926306E-0002
 -3.772856E-0001  1.122958E+0000
 -2.313756E+0000 -1.200881E+0000
  2.383751E+0000 -1.382430E+0000
  5.431646E-0001 -8.966137E-0002
 -4.930455E-0002  2.877977E+0000
 -1.924329E+0000 -6.345127E-0001
  2.717541E+0000 -7.172352E-0001
  3.651204E-0002  2.271059E+0000
 -1.086592E-0001 -1.276751E+0000
 -2.654804E+0000  2.511179E-0001
  3.905849E+0000 -1.163488E+0000
 -2.535002E+0000  1.471103E+0000
 -2.130305E-0001 -7.537115E-0001
  1.748520E+0000 -1.317901E+0000
 -9.815258E-0001  3.618931E+0000
 -1.789128E+0000 -6.646742E-0001
 -6.233322E-0001 -2.572736E+0000
  3.143484E+0000 -6.652178E-0001
  8.539930E-0001 -1.162048E+0000
 -1.218975E+0000  2.443331E-0001
  7.093177E-0001 -1.802442E+0000
  7.778198E-0003 -5.429682E-0001
  9.258515E-0001  1.736636E+0000
 -1.958199E+0000  2.453186E+0000
  2.733190E-0001 -5.723443E-0001
 -3.849450E-0001  8.437022E-0001
  2.576940E-0001  2.680360E-0001
 -2.392556E+0000  3.999592E-0001
  1.206499E+0000 -1.797549E+0000
  2.337409E+0000  9.848356E-0001
  1.127787E+0000  2.498265E+0000
 -2.689609E+0000  2.737259E+0000
 -2.168534E+0000 -1.281484E+0000
  1.089480E+0000 -2.103521E+0000
  2.722354E+0000  1.327979E+0000
 -1.772988E+0000  3.683530E+0000
 -1.643497E+0000 -1.482157E+0000
 -2.887391E-0002 -3.829439E+0000
  4.438406E+0000  1.569758E+0000
 -2.692004E+0000  2.587177E+0000
 -2.874695E+0000 -2.108910E+0000
 -1.474778E-0001 -1.367149E+0000
  6.671149E-0001 -1.875197E+0000
  1.674954E+0000  1.035679E+0000
 -2.846164E-0001  1.279262E+0000
 -2.736613E+0000 -9.394522E-0001
  3.305788E-0001  1.071428E-0002
  1.967827E+0000 -1.926595E-0002
 -3.834467E-0001  2.588330E+0000
 -2.136015E+0000 -1.820287E+0000
  1.170026E+0000 -1.621613E+0000
  4.851249E-0001  1.750517E+0000
 -2.482965E+0000 -2.302961E+0000
  4.962054E-0001  2.093128E+0000
  9.516764E-0001 -8.976750E-0001
  4.335926E-0001  1.335893E+0000
  7.697066E-0001 -9.435165E-0001
  2.657845E-0002  2.979602E+0000
  5.846263E-0001  2.025709E-0001
 -2.644990E+0000 -2.015636E+0000
  2.000219E+0000 -2.573819E+0000
  1.781897E+0000  1.946159E+0000
 -1.535560E+0000  2.384976E+0000
 -6.323317E-0001 -2.340782E+0000
 -1.131059E+0000 -6.928299E-0001
  5.163417E+0000  8.813389E-0001
 -3.128927E+0000  4.699220E-0001
 -1.889950E+0000 -3.753188E+0000
  1.313470E+0000 -1.427767E+0000
  1.667313E+0000  2.646282E+0000
 -1.624150E+0000  2.650082E+0000
 -1.381831E+0000 -1.240170E+0000
  1.942767E+0000 -1.095694E+0000
  1.889966E+0000  9.692615E-0001
  1.347993E+0000 -2.875177E+0000
 -2.045795E+0000  4.840964E-0001
  2.815716E+0000 -3.742800E-0001
 -2.221958E+0000  3.787436E+0000
 -6.363753E-0001 -1.257822E+0000
 -1.425250E+0000 -3.955485E+0000
  5.306666E+0000  6.191678E-0001
  5.790657E-0001  2.319519E+0000
 -5.004411E+0000  1.255501E-0001
 -5.582068E-0002 -3.941344E+0000
  2.742681E+0000 -2.242784E+0000
 -9.685745E-0001  4.486771E+0000
 -2.196771E-0001  7.228524E-0001
 -7.746311E-0001 -1.086709E+0000
  1.949070E+0000  1.012168E+0000
  1.885613E+0000  4.748851E-0001
 -2.001181E+0000  1.617315E+0000
  2.458432E-0001 -1.993158E+0000
 -6.797372E-0001  1.912482E+0000
  6.409810E-0002 -1.417970E+0000
  4.960572E-0001  8.777750E-0002
  1.965164E+0000  2.389135E-0001
 -1.809095E-0001  3.212364E+0000
 -2.156630E+0000 -4.776370E-0001
  1.431529E+0000 -2.313182E+0000
  2.206584E+0000  3.737662E+0000
  7.747019E-0002  3.063005E+0000
 -2.988524E+0000 -1.405830E-0001
  2.273416E-0001 -2.477947E+0000
  4.007541E+0000  1.569831E+0000
 -2.962383E+0000  3.101266E+0000
  7.065819E-0001 -2.185076E+0000
 -3.793865E+0000 -1.006411E+0000
  3.935130E+0000 -2.701760E+0000
 -1.307666E+0000  1.850426E+0000
 -2.065724E+0000 -1.665782E+0000
  1.184536E+0000  6.553090E-0001
  1.426342E+0000  5.030270E-0001
 -8.242182E-0002  8.032740E-0001
  1.494151E+0000  2.508343E-0001
 -9.967164E-0001 -1.920725E+0000
 -6.041797E-0001 -9.507304E-0001
  7.820980E-0001  5.405037E-0001
 -1.815259E+0000  2.528987E+0000
  2.173676E+0000 -2.487338E+0000
 -3.311881E-0001  1.631157E+0000
  6.621376E-0001  1.446189E+0000
 -2.919448E+0000 -1.563798E+0000
  9.853612E-0001 -1.411316E+0000
  1.308755E+0000  1.313893E+0000
 -4.719300E-0002  2.129787E+0000
  1.007115E+0000 -3.321583E-0002
 -1.359673E+0000 -3.066874E+0000
  2.914564E+0000 -3.301213E-0001
 -6.875681E-0001  2.549604E+0000
 -3.128513E+0000 -3.042578E-0001
  5.742740E-0001 -8.701805E-0001
  1.877881E+0000 -1.795958E+0000
 -1.233865E+0000  3.224434E+0000
 -2.565428E+0000 -2.215043E-0001
 -2.080293E+0000 -2.716757E+0000
  4.177758E+0000  2.357137E-0001
  1.902880E+0000  4.514737E+0000
 -5.458194E+0000  1.946030E+0000
 -7.091782E-0001 -5.638963E+0000
  4.487728E+0000  4.544935E-0001
  1.549063E+0000  6.148582E+0000
 -5.626249E+0000 -7.830054E-0001
 -2.405016E+0000 -3.315615E+0000
  6.380066E+0000 -3.600121E+0000
  9.524015E-0001  6.560767E+0000
 -3.099006E+0000  3.999791E+0000
 -4.882899E+0000 -4.041965E+0000
  3.648070E+0000 -4.503528E+0000
  5.460978E+0000  4.454897E+0000
 -3.804056E+0000  4.100406E+0000
 -3.361275E+0000 -2.305123E+0000
  4.670125E+0000 -3.445208E+0000
  2.403995E+0000  5.747553E+0000
 -5.601668E+0000  2.753207E+0000
 -4.267945E+0000 -4.848425E+0000
  4.437995E+0000 -5.431344E+0000
  2.933101E+0000  6.325272E+0000
 -2.961339E+0000  3.631065E+0000
 -4.704851E+0000 -2.993652E+0000
  3.405564E+0000 -5.267212E+0000
  3.417464E+0000  3.642792E+0000
 -1.220586E+0000  3.859398E+0000
 -5.344898E+0000 -2.074373E+0000
  4.848764E+0000 -3.290053E+0000
  2.215416E+0000  3.236064E+0000
 -3.875114E+0000  1.857625E+0000
 -8.057980E-0001 -5.558977E+0000
  5.828907E-0001 -1.859150E+0000
  2.852429E+0000  2.644250E+0000
 -5.455984E+0000  1.341239E+0000
  1.534149E+0000 -2.305528E+0000
  1.389257E+0000  8.058200E-0001
  9.694560E-0001  2.329734E+0000
  1.762330E-0001 -1.117772E+0000
 -8.334733E-0001  1.153114E+0000
  2.153414E+0000 -6.494527E-0001
 -7.411984E-0001  1.608312E+0000
  9.542010E-0001 -9.627521E-0001
 -2.074729E+0000 -6.029867E-0001
  2.431392E+0000 -9.484314E-0001
 -1.945481E+0000  4.388595E-0001
  1.127894E+0000 -2.843090E+0000
 -1.498086E+0000  3.225641E+0000
  1.287815E+0000  4.841481E-0002
 -3.092103E+0000 -2.089403E-0001
  1.857005E+0000  3.019820E-0001
  2.596817E+0000  1.654931E+0000
 -5.058862E-0001  2.805213E+0000
 -1.498174E+0000 -2.323821E-0001
  2.370715E+0000 -3.078069E+0000
  2.053812E+0000  3.289338E-0001
 -1.191714E+0000  6.143772E-0001
 -9.100482E-0002 -2.246593E+0000
  1.860529E+0000 -6.958533E-0002
 -1.265855E+0000  1.868674E+0000
 -1.377496E+0000 -2.955226E+0000
  9.183256E-0001 -1.231983E+0000
  1.890149E+0000  1.886234E+0000
  4.472187E-0001 -7.403073E-0002
 -2.423108E+0000  4.878446E-0001
  2.346504E+0000 -7.732969E-0001
  1.821271E+0000  1.690483E+0000
 -2.456518E+0000 -5.598678E-0001
 -7.505741E-0001 -2.221050E+0000
  4.307842E-0001 -1.320946E+0000
 -1.723313E+0000  1.096314E-0001
 -6.024784E-0001 -1.557832E+0000
  1.301464E+0000  3.331829E-0001
 -1.327866E+0000  2.355677E+0000
  2.688577E+0000  4.684986E-0001
 -1.715681E+0000 -1.697606E+0000
  8.840881E-0001  3.712206E-0001
  2.942304E+0000 -1.321383E+0000
 -1.483814E+0000  2.405444E-0001
 -1.526105E+0000 -4.315653E-0001
 -1.555014E-0001 -2.596506E-0001
  9.271692E-0001  1.007708E+0000
  8.057833E-0002  1.839590E+0000
  1.988733E-0001 -2.718690E+0000
  3.632894E-0001 -4.782142E-0001
  4.127037E+0000 -4.465786E-0002
  8.357058E-0002  3.934182E+0000
 -4.526367E+0000  1.394668E+0000
 -1.893871E+0000 -4.298787E+0000
  3.682635E+0000  9.342199E-0002
 -1.736180E-0001  5.377463E+0000
 -2.279708E+0000  2.910470E+0000
 -1.956990E+0000 -3.441545E+0000
  2.999516E+0000 -1.453938E+0000
  3.987360E+0000  2.335736E+0000
 -5.337205E+0000  2.793864E+0000
  3.642626E-0001 -4.854046E+0000
  2.398515E+0000  7.295055E-0001
  2.898272E+0000  3.482904E+0000
 -2.309908E+0000 -4.590932E-0001
 -1.493488E+0000 -3.457247E+0000
  1.908386E+0000  2.653981E-0001
  2.746327E+0000  5.306231E-0001
 -4.093319E+0000  1.439142E+0000
 -2.126116E-0001 -1.423099E+0000
  1.070041E+0000 -2.497399E+0000
  1.001079E+0000  1.587409E+0000
 -2.591500E+0000  1.315439E+0000
  2.970553E-0001 -2.976264E+0000
  3.135877E+0000 -1.594588E+0000
  1.338998E-0001  4.565231E+0000
  1.009071E+0000  4.491771E-0001
 -1.754400E+0000 -1.477552E+0000
 -1.971114E-0001  6.970851E-0001
  1.617116E+0000  8.342662E-0001
 -1.327992E+0000  2.061757E-0002
 -1.405079E+0000  1.366626E+0000
  2.423453E+0000 -2.829658E+0000
 -6.266421E-0001  8.350435E-0001
  1.513753E+0000  1.379072E+0000
 -3.465557E+0000  5.920470E-0001
 -2.131031E+0000 -2.805195E+0000
  2.515045E+0000 -3.905035E+0000
  1.986246E+0000  4.151306E+0000
 -8.573364E-0001  3.090117E+0000
 -2.922408E+0000 -1.650042E+0000
  2.522899E+0000 -2.382512E+0000
  3.744730E+0000 -3.915426E-0001
 -4.129754E+0000  2.991761E+0000
  1.326468E+0000 -2.155871E+0000
 -2.092497E+0000  1.142511E+0000
  7.295166E-0001  2.461390E-0001
 -7.673440E-0001  2.126370E+0000
 -2.257896E-0001 -2.028087E+0000
  4.090757E-0001  1.594774E-0001
  5.855805E-0001  2.300836E-0001
 -8.437507E-0001  9.283119E-0001
 -1.643970E+0000 -3.314330E-0001
  2.011218E+0000 -2.112483E+0000
  5.731683E-0001  6.895121E-0001
  1.391568E+0000  1.895651E+0000
 -1.812645E-0001  8.177500E-0001
  1.374281E-0002 -1.166452E+0000
  6.359067E-0001  2.998078E-0001
 -3.770865E-0001  1.035532E+0000
 -1.073386E-0001 -1.022968E+0000
  4.749333E-0001 -1.224594E+0000
  2.027231E+0000  1.694872E+0000
 -9.727234E-0001  1.910915E+0000
 -2.270341E+0000 -1.670263E+0000
 -9.262467E-0001 -2.710553E+0000
  3.188588E+0000 -2.113416E-0001
 -3.849197E-0001  2.945127E+0000
 -3.831045E+0000 -1.096319E+0000
  3.599029E+0000 -2.010324E+0000
 -3.551643E-0001  2.961395E+0000
 -1.213698E+0000  3.163761E+0000
 -3.185892E+0000 -5.851587E-0001
  1.347769E+0000 -2.260270E+0000
  2.662099E+0000  2.499930E+0000
 -1.695881E+0000  3.102145E+0000
 -1.878709E+0000 -3.034239E+0000
  1.179146E+0000 -1.121916E+0000
  3.784656E+0000  2.728685E+0000
 -2.305164E+0000  2.025833E+0000
 -3.140564E+0000 -4.047827E-0002
  1.752980E+0000 -4.315804E+0000
  1.961475E+0000 -1.105236E+0000
  5.477798E-0001  6.373202E+0000
 -3.441326E+0000  8.635799E-0001
 -6.361550E-0001 -3.161876E+0000
  2.901961E+0000 -2.138175E+0000
  8.845570E-0002  5.955668E+0000
 -3.005930E+0000 -2.336229E-0001
 -2.087048E+0000 -3.485144E+0000
  2.355489E+0000  1.485782E-0001
  8.596730E-0001  2.605408E+0000
 -5.219924E+0000  5.652167E-0001
  1.694659E+0000 -3.076691E+0000
  2.058432E-0001 -2.437519E-0001
 -1.048644E+0000  8.112297E-0001
 -1.073763E+0000  1.971117E+0000
 -2.996005E+0000  1.175605E-0001
  8.566779E-0001 -2.143148E+0000
  1.714131E+0000 -2.279236E+0000
  9.755847E-0001  3.841966E+0000
 -1.705518E+0000 -1.207560E-0001
 -1.216184E+0000 -3.104166E+0000
  2.964956E+0000 -1.107492E+0000
  1.192200E+0000  3.643089E+0000
 -3.415364E+0000  1.666814E+0000
 -6.191214E-0001 -2.650961E+0000
  2.271219E+0000 -4.134026E-0001
  2.318581E+0000  2.870093E+0000
 -1.102779E+0000 -1.460103E-0002
 -1.232500E+0000 -1.288520E+0000
  2.077461E+0000  8.237393E-0001
  2.898807E+0000  1.020652E+0000
 -4.001870E+0000  7.713918E-0001
  1.602021E+0000 -1.603636E+0000
  9.638879E-0001  2.305330E+0000
 -1.922116E+0000  4.602513E-0001
  8.292369E-0002 -2.801508E-0001
 -2.856931E+0000  8.112662E-0001
  2.258397E+0000 -2.546407E+0000
 -1.317363E+0000  2.635049E-0001
  1.548029E+0000  5.794275E-0001
 -3.236468E+0000  1.057179E+0000
  8.305429E-0001 -7.133692E-0001
  3.476664E+0000 -1.306364E+0000
  5.585951E-0001  1.350358E+0000
 -9.311660E-0001  1.409703E+0000
 -1.317613E+0000 -8.988025E-0001
  5.562090E-0001  1.241321E+0000
  2.026062E+0000  1.097916E+0000
 -3.546854E+0000  1.883837E+0000
  3.000113E-0001 -1.337188E+0000
 -4.866722E-0001  1.578373E+0000
 -1.760191E+0000  1.042969E-0001
  2.008589E+0000 -2.084876E-0002
 -5.729004E-0001 -1.549038E+0000
 -2.669363E-0001 -5.610283E-0001
  3.977323E-0001  6.269724E-0001
 -3.149632E+0000  6.895445E-0001
  1.552371E+0000 -1.553740E+0000
  1.290253E+0000  2.233886E+0000
 -3.064055E-0001  7.636337E-0001
 -7.856585E-0001 -2.447093E+0000
  1.074360E+0000  8.286507E-0001
 -1.564506E-0001  2.055531E+0000
 -2.154657E+0000 -5.980490E-0001
  1.603025E-0001 -3.290276E+0000
  2.039601E+0000 -7.347471E-0001
  1.738105E+0000  5.114470E+0000
 -1.161804E+0000 -2.943209E-0001
 -1.337819E+0000 -3.036812E+0000
  3.102622E+0000  3.797517E-0001
 -4.110243E-0001  5.600120E+0000
 -7.408609E-0002 -6.053179E-0003
 -2.605668E+0000 -2.128418E+0000
  1.789883E+0000 -2.920048E+0000
 -1.178243E-0001  4.699703E+0000
 -3.311281E+0000  1.147074E+0000
 -2.353761E+0000 -3.428994E+0000
  1.162644E+0000 -4.144489E+0000
  2.530114E+0000  3.872230E-0001
 -2.874283E+0000  3.263831E+0000
  6.099722E-0001 -1.722579E-0001
  2.869362E-0001 -2.195146E+0000
  5.119227E-0001  1.693665E+0000
  7.051283E-0001  8.363835E-0001
 -3.505498E+0000 -2.187340E+0000
  9.971772E-0001 -3.665554E+0000
  2.718325E+0000  5.991024E-0002
 -1.001665E+0000  3.199433E+0000
 -2.792932E+0000 -1.608900E+0000
  1.599421E+0000 -1.288962E+0000
  1.464493E+0000  2.054857E+0000
 -1.619148E+0000  2.005687E-0001
 -1.405826E+0000 -1.014827E+0000
 -5.149681E-0001 -1.293964E+0000
  3.569064E-0001 -4.280655E-0001
  2.423584E+0000 -3.730978E-0001
 -1.302085E+0000  1.815982E+0000
 -4.684268E-0001 -9.966467E-0001
  7.869687E-0001 -9.485347E-0001
 -8.678472E-0001  6.399533E-0001
  1.129335E+0000  1.437259E+0000
 -3.866578E+0000 -6.758018E-0001
  4.034858E-0001 -3.197325E+0000
  2.969077E+0000 -2.641748E-0001
 -1.111730E+0000  1.297379E+0000
  1.021594E-0001 -1.401745E+0000
 -3.335796E-0001 -1.552112E+0000
  2.371840E+0000  8.736722E-0001
 -1.463565E+0000  2.912660E+0000
  1.373416E+0000 -2.375446E-0001
 -4.413237E+0000  2.141945E+0000
  2.808621E+0000 -2.012491E-0001
  1.338004E-0001  1.127275E+0000
  3.637657E-0001  1.028356E+0000
 -1.007263E+0000 -6.921630E-0001
 -6.148516E-0001 -3.102231E+0000
  1.369162E+0000  1.418259E+0000
  2.464498E+0000  4.402549E+0000
 -5.138641E+0000  2.026299E-0001
 -2.352445E+0000 -3.618980E+0000
  4.080314E+0000  5.214430E-0002
  1.663674E+0000  2.878507E+0000
 -4.372639E+0000  7.552341E-0001
  4.587606E-0001 -3.627137E+0000
  2.797936E+0000 -2.140334E+0000
  2.479686E+0000  6.386111E-0001
 -1.874159E+0000  1.264080E+0000
 -6.354073E-0001 -5.640461E+0000
 -6.770811E-0001  1.082301E-0001
  3.526659E+0000  8.369429E-0001
 -2.860302E+0000  2.135671E+0000
  1.060150E+0000 -1.425545E+0000
 -1.074804E+0000 -1.004992E+0000
  2.451049E+0000 -9.363700E-0001
 -1.553895E+0000  1.499313E+0000
  8.077486E-0001 -8.681152E-0001
 -2.670375E-0001  1.290694E+0000
 -8.737332E-0001 -5.807979E-0001
 -1.302397E+0000  2.576531E+0000
  7.993845E-0001  1.498072E-0001
 -3.449391E-0001 -1.713045E+0000
  5.996427E-0001 -1.253531E+0000
 -1.176128E+0000  1.505129E-0001
  8.513200E-0002  3.619972E-0001
  1.610763E+0000  1.241553E+0000
 -1.357797E+0000  3.625110E-0001
  1.375598E+0000  1.932635E-0001
 -2.495438E-0001  7.695924E-0001
 -1.746190E+0000  8.403276E-0001
  7.902683E-0001 -4.651364E+0000
  5.702408E-0001 -1.985403E+0000
  1.535565E+0000  1.556033E+0000
 -1.642047E+0000  2.617142E+0000
 -2.741630E+0000 -1.237858E+0000
  6.553944E-0001 -9.885650E-0001
  2.911682E+0000 -2.593607E+0000
 -4.381512E+0000  3.344383E+0000
  1.317562E+0000 -1.939600E+0000
  7.061327E-0001 -2.157161E+0000
  1.547088E+0000  2.751897E+0000
 -1.105053E+0000  1.468513E+0000
 -3.234985E+0000  3.580085E-0001
  2.118374E+0000 -3.257822E+0000
  1.533879E+0000  9.907399E-0001
  1.985390E+0000  1.401275E+0000
 -2.348421E+0000 -5.192000E-0001
  8.860541E-0001 -8.368928E-0001
 -3.799689E-0001 -6.445450E-0002
  8.057964E-0001  3.082919E+0000
 -9.326000E-0001  8.022782E-0001
 -3.221293E+0000 -6.441708E-0001
  2.825123E+0000 -3.483991E+0000
  3.425705E-0001  2.953300E+0000
 -3.720738E-0001  3.760759E+0000
 -3.358090E+0000 -4.809990E+0000
  2.449779E+0000 -2.438649E+0000
  1.399943E+0000  2.640792E+0000
 -5.162959E-0001  1.690115E+0000
 -2.753295E-0001 -7.685729E-0001
 -1.001729E+0000  3.527174E-0001
  1.282674E+0000 -7.005585E-0001
 -5.342344E-0001  2.014164E+0000
  3.118900E-0001 -1.725976E-0001
 -1.671674E+0000  1.113604E+0000
  1.345127E+0000 -4.846032E-0001
 -1.729753E+0000  3.797328E+0000
  5.514574E-0001  2.159805E+0000
 -4.006447E+0000 -5.325168E-0001
  1.093137E+0000 -3.606377E+0000
  2.779548E+0000  1.531156E+0000
 -2.352978E+0000  3.534757E+0000
 -2.853665E+0000 -2.712974E+0000
  1.156157E+0000 -2.726402E+0000
  3.301045E+0000  2.650998E+0000
 -6.069175E-0001  3.166967E+0000
 -3.141798E+0000 -2.127322E+0000
  3.249048E+0000 -2.696229E+0000
  2.135095E+0000  9.182925E-0001
 -1.996400E+0000  2.843468E+0000
 -1.978175E+0000 -2.244071E+0000
  1.433165E+0000 -1.480663E+0000
  2.290358E+0000  3.890361E+0000
 -3.531533E+0000  5.010830E+0000
 -2.090255E+0000 -4.264612E+0000
  2.635832E+0000 -2.384928E+0000
  1.843821E+0000  1.133211E+0000
 -4.504115E+0000  2.954611E+0000
 -5.414908E-0001 -3.520642E+0000
  1.479970E+0000 -7.449872E-0001
  1.585099E+0000  2.942855E+0000
 -4.279015E-0001  2.776277E+0000
 -3.644338E+0000 -1.209787E+0000
  2.127040E+0000 -1.083770E+0000
  2.033415E+0000  1.894497E+0000
 -6.261555E-0001  4.442312E+0000
 -3.236783E+0000 -1.954263E-0001
  4.882783E-0001 -4.627385E+0000
  3.614638E+0000  1.440510E+0000
 -2.372048E-0001  1.029018E+0000
 -3.445972E+0000 -2.347334E+0000
  3.548889E+0000 -3.759546E+0000
  2.871716E+0000  4.651546E+0000
 -1.042056E+0000  4.189586E+0000
 -1.198503E+0000 -2.514268E+0000
  1.310668E+0000 -2.063922E+0000
  2.109475E+0000  2.192274E-0002
  1.070674E+0000  1.991353E+0000
 -2.559470E+0000  1.720107E-0001
 -1.545353E+0000 -4.473344E+0000
  3.245484E+0000 -1.526420E+0000
  1.289675E+0000  3.780680E+0000
 -7.905345E-0001 -5.200225E-0001
  1.078729E+0000 -2.004862E+0000
  1.772887E+0000 -1.094428E+0000
  1.739950E-0001  5.230983E+0000
 -1.885710E+0000 -6.839898E-0001
 -2.537671E+0000 -3.867621E+0000
  1.390617E+0000 -2.068538E+0000
  1.906955E+0000  2.103786E+0000
 -1.673940E+0000  3.294664E+0000
 -2.888395E+0000 -9.233588E-0001
  1.964467E+0000 -1.586446E+0000
  9.960479E-0001  4.972452E-0002
 -7.303546E-0001  1.634664E+0000
 -1.932990E+0000  6.681238E-0001
  1.385244E-0001 -1.261489E-0002
  9.970714E-0001  3.048893E-0001
 -8.441826E-0001  2.825459E+0000
  1.764450E-0001  8.108314E-0001
  1.775994E+0000  6.295659E-0002
 -7.514650E-0001  9.950954E-0001
 -9.835698E-0001  5.211812E-0001
 -1.382419E+0000 -1.830652E+0000
  2.039994E+0000 -7.309707E-0001
 -5.130181E-0001  1.399653E+0000
 -9.599183E-0001 -8.842699E-0001
 -2.620334E+0000 -8.661154E-0001
  2.431955E+0000 -9.940905E-0001
 -1.961731E+0000 -1.952992E-0001
  3.055820E+0000 -3.382915E-0001
 -1.770986E-0001  1.395637E+0000
 -3.179435E+0000 -2.561757E-0001
  1.118650E+0000 -3.374849E+0000
  1.187130E+0000  5.773385E-0001
  1.571384E+0000  2.537407E+0000
 -4.102298E+0000  1.221328E+0000
  6.002334E-0001 -2.956916E+0000
  2.532132E+0000  1.794872E+0000
  1.869251E+0000  2.509273E+0000
 -6.465042E+0000  2.347368E+0000
  1.600846E+0000 -6.110131E+0000
  2.656463E+0000 -5.451446E-0001
  3.341405E-0001  7.482140E+0000
 -3.218596E+0000  2.084766E-0001
 -2.105196E+0000 -3.878293E+0000
  7.994148E+0000 -1.973985E+0000
  5.138927E-0002  7.665449E+0000
 -3.034364E+0000 -6.637426E-0001
 -2.735722E+0000 -3.092362E+0000
  3.398246E+0000 -3.142274E+0000
  3.917404E+0000  2.865975E+0000
 -5.676032E-0001  2.478261E+0000
 -6.456733E+0000 -1.643603E+0000
  2.831091E+0000 -2.666913E+0000
  1.851482E+0000  3.237534E+0000
 -2.369145E+0000  2.733238E+0000
  1.455640E+0000 -2.374604E+0000
 -1.592185E+0000 -6.556340E-0001
  3.744023E+0000  2.199344E+0000
 -3.010015E+0000  1.628606E+0000
 -3.100883E+0000 -2.550757E+0000
  2.506061E+0000 -3.109892E+0000
  2.823196E+0000  3.858590E+0000
 -1.418285E+0000  8.932794E-0001
 -3.707104E+0000 -3.253086E+0000
  3.038282E+0000 -4.436784E+0000
  2.130826E+0000  3.791275E+0000
 -2.197989E+0000  1.957217E+0000
 -2.695534E+0000 -1.850243E+0000
  6.848833E-0001 -3.100234E+0000
  1.696422E+0000  2.938912E+0000
 -3.447212E-0001  2.115127E+0000
 -4.236105E+0000 -2.738624E-0001
  2.951837E-0001 -3.122584E+0000
  3.380816E+0000  1.557124E+0000
  1.984135E-0001  1.831845E+0000
 -4.049630E+0000 -6.266203E-0001
  8.280053E-0001 -1.921776E+0000
  3.110595E+0000 -2.185914E+0000
 -1.572150E+0000  4.738439E+0000
  9.263902E-0001 -5.015378E-0001
 -2.727524E+0000 -1.819123E+0000
  2.265115E+0000 -8.671690E-0001
 -3.874927E-0002  2.773491E+0000
  3.355566E-0001  8.237668E-0001
 -8.201121E-0001 -3.153850E+0000
  3.784328E+0000 -8.936912E-0001
 -2.827979E-0001  2.091895E+0000
 -1.680339E-0001 -2.122667E-0001
 -4.333915E+0000 -2.543424E+0000
  4.495328E+0000 -1.447548E+0000
  2.136027E-0001  3.574397E+0000
 -3.106856E+0000  1.629365E+0000
 -1.520587E+0000 -2.879154E+0000
  2.240623E+0000 -2.728320E+0000
  7.861426E-0001  3.711724E+0000
 -1.259552E+0000  4.315673E-0001
 -3.611298E+0000 -1.047460E+0000
  2.482054E+0000 -1.339623E+0000
 -3.177244E-0001  3.170793E+0000
 -2.847123E+0000  2.001566E+0000
 -3.711138E-0001 -2.362170E+0000
  3.809601E+0000 -2.006969E+0000
  1.240874E+0000  1.329973E+0000
 -2.227196E+0000  1.901433E+0000
  1.164935E-0001 -8.453221E-0001
 -7.782983E-0001 -1.031902E+0000
  1.606544E+0000 -1.062474E+0000
  1.878370E-0001  2.306555E+0000
  1.017258E+0000 -1.930584E+0000
 -2.356087E+0000 -4.812250E-0001
  9.536499E-0001  3.484265E+0000
  7.467462E-0001 -1.529023E-0001
 -1.196777E+0000 -4.479364E-0001
  1.204782E+0000  9.424383E-0001
 -2.011261E+0000 -1.255299E+0000
 -8.661857E-0001 -4.151444E-0001
  1.862277E+0000  2.645968E+0000
 -2.591246E+0000  2.154940E+0000
 -3.832629E-0001 -2.980664E+0000
 -1.531601E-0001 -6.918587E-0001
  3.481034E+0000  1.257596E+0000
 -2.734766E+0000  1.495313E+0000
 -3.821816E-0001 -2.700215E-0001
  2.523544E+0000 -2.108076E+0000
  1.124244E+0000  9.527168E-0001
 -3.895372E-0001  3.198443E+0000
 -6.902780E-0001 -2.897366E+0000
 -2.282911E+0000 -8.076806E-0001
  3.627722E+0000 -7.567351E-0001
 -1.591432E+0000  3.531937E+0000
 -3.364410E+0000 -1.650349E+0000
  1.240695E+0000 -2.172876E+0000
  1.005429E+0000  1.912999E+0000
 -1.576775E+0000  3.040244E+0000
  6.803721E-0001 -3.787637E+0000
  1.373102E+0000 -1.912494E+0000
  1.178846E+0000  1.677128E+0000
 -9.535666E-0001  1.574591E+0000
 -7.816132E-0001  1.065212E+0000
  7.116219E-0001 -6.166924E-0001
  7.938986E-0001  1.060123E+0000
  7.458749E-0001  1.130476E+0000
 -2.389723E+0000  1.027332E+0000
  2.620514E-0001 -7.134473E-0001
  1.773535E+0000  7.800472E-0001
 -9.258235E-0001 -1.214134E+0000
  2.986868E+0000 -9.126822E-0001
  1.146621E+0000  1.947106E+0000
 -2.000524E+0000  1.428963E+0000
 -1.477429E+0000 -8.323585E-0001
  7.169470E-0002 -8.754729E-0001
  9.023548E-0001  8.152500E-0001
 -3.334541E-0001 -4.503906E-0001
  1.011233E+0000  1.457824E+0000
 -1.551959E-0001 -2.059399E+0000
 -6.048632E-0001 -1.986103E+0000
  1.433882E+0000 -3.215363E-0001
  2.164330E+0000  1.208797E+0000
 -5.132536E+0000  2.468880E-0001
  1.542736E+0000 -3.785686E+0000
  2.069693E+0000  5.812517E-0001
  4.369852E-0001  2.704646E+0000
 -3.386638E+0000  5.128793E-0001
  8.659812E-0001 -2.943315E+0000
  7.951486E-0001 -1.630991E+0000
  2.739953E+0000  1.629150E+0000
 -1.789880E+0000  3.468486E+0000
 -1.820315E+0000  1.227151E+0000
  3.073035E-0001 -4.213877E+0000
  1.118873E+0000 -1.076118E+0000
  3.450053E+0000 -2.046528E+0000
 -1.212796E+0000  2.332351E+0000
 -1.329445E+0000 -1.199051E+0000
 -5.837855E-0001 -8.715101E-0001
  3.949730E+0000 -1.967960E+0000
  1.536245E-0001  4.168245E+0000
 -3.831710E+0000  9.998212E-0001
  8.586875E-0001 -2.338859E+0000
  2.585593E+0000 -5.416707E-0001
 -9.240957E-0001  3.286269E+0000
 -1.120316E+0000  9.034194E-0001
 -5.102519E-0001 -2.349532E+0000
  1.094721E+0000  7.671034E-0001
  2.535305E+0000  2.676604E+0000
 -5.428035E+0000 -6.885794E-0001
  7.128661E-0001 -1.989182E+0000
  1.741223E+0000 -2.112029E+0000
 -1.572772E+0000  3.729969E+0000
 -1.150611E+0000 -2.084983E+0000
  2.892906E-0001 -3.620280E-0001
  3.822054E+0000  1.093511E+0000
 -3.435558E+0000  8.744028E-0001
 -1.711726E+0000 -4.789400E-0001
  1.572986E+0000  6.859580E-0001
  3.990790E-0001  1.449439E+0000
 -2.502623E+0000 -9.675238E-0001
  1.390198E+0000 -1.963159E+0000
  9.295874E-0001 -1.338357E+0000
 -7.875066E-0001  1.608776E+0000
  3.652957E-0001  1.448064E-0002
 -1.432452E+0000 -5.717600E-0001
  5.334898E-0001  8.885154E-0001
 -1.203034E+0000  1.266144E+0000
 -2.060649E+0000 -5.153536E-0001
  2.798700E+0000 -2.489805E+0000
  1.902355E+0000  1.105845E+0000
 -1.062366E-0002  1.201450E+0000
 -2.439190E+0000  4.030409E-0001
  7.847236E-0001 -2.060214E-0001
  8.913959E-0001  1.873715E+0000
  5.880552E-0001  1.385710E+0000
 -4.781438E+0000  1.027374E+0000
  3.922611E+0000 -4.255795E+0000
  1.410429E+0000  1.764128E+0000
  1.183995E+0000  2.617655E+0000
 -1.963871E+0000 -1.145792E+0000
 -9.134131E-0001 -6.573964E-0001
  2.794608E+0000  9.518974E-0001
 -1.821388E+0000  5.792930E-0001
 -6.786318E-0001 -1.434741E+0000
  9.867297E-0001 -1.428746E+0000
  2.650083E+0000  5.715001E-0001
 -4.620135E-0001 -9.248207E-0001
 -2.072828E+0000  1.245481E+0000
  1.122008E+0000 -1.847098E+0000
 -7.011028E-0003  2.369929E-0001
  1.954562E+0000 -3.536359E-0001
 -2.612368E-0001  3.571852E-0001
 -1.959767E+0000 -2.146027E+0000
  1.105465E+0000 -1.019077E+0000
  3.330867E+0000  2.788196E+0000
 -1.707346E+0000  1.408928E+0000
 -1.516300E+0000 -2.753114E+0000
  3.432827E+0000  8.378523E-0001
  8.070118E-0001  1.917208E+0000
 -1.329601E+0000  5.839107E-0001
  1.457806E+0000 -3.778954E+0000
  7.105872E-0001  9.051248E-0001
  1.401509E+0000  3.043037E-0001
 -4.581762E+0000 -4.401876E-0001
  3.644034E+0000 -1.735256E+0000
  5.264855E-0001  3.796844E+0000
 -3.383426E+0000  2.136310E+0000
  3.844583E-0001 -2.815138E+0000
  3.730239E-0001 -8.509344E-0001
  1.088441E+0000  2.641653E+0000
 -3.035972E+0000  2.840792E+0000
 -3.019300E+0000 -4.521583E+0000
  1.437080E+0000 -1.391312E+0000
  2.249249E+0000  1.810192E+0000
 -2.841538E+0000  2.599337E+0000
 -3.816932E+0000 -1.238260E-0001
  2.051777E+0000 -1.746654E+0000
  3.029332E+0000  2.422746E+0000
 -2.930144E+0000  2.932596E+0000
 -1.189289E+0000 -2.766245E+0000
  3.806581E+0000 -1.804238E+0000
 -3.523294E+0000  4.837508E-0001
  1.176256E+0000 -2.276017E+0000
 -1.017759E+0000  2.187842E+0000
  1.026033E+0000  1.200365E+0000
 -2.333636E+0000  7.734275E-0001
  1.180388E+0000 -6.323463E-0001
 -1.045435E+0000 -4.026226E-0001
  1.715700E+0000 -2.376256E+0000
 -1.221231E+0000  1.640394E+0000
  2.124931E-0003 -1.458153E+0000
 -1.752563E+0000 -1.908032E+0000
  2.245789E+0000 -1.380201E+0000
 -2.472938E-0001  3.765365E+0000
 -1.720702E+0000 -3.260716E-0001
  7.887606E-0001 -6.916879E-0001
 -1.109863E-0001 -1.625028E+0000
  5.604771E-0001  1.895315E+0000
 -2.129490E+0000  1.086310E+0000
  8.696457E-0001  2.643371E-0001
  1.021574E+0000  2.330379E+0000
 -9.250068E-0001  4.664603E-0002
 -1.010180E+0000 -1.056229E+0000
  4.497888E-0002 -4.565441E-0001
 -5.083210E-0001  1.724457E+0000
 -2.632480E+0000 -8.619012E-0001
  1.030095E+0000 -3.163662E+0000
 -2.785651E-0002  7.168990E-0001
 -1.335656E+0000 -6.203955E-0001
 -1.183975E+0000  4.191642E-0001
  7.840418E-0001 -1.312061E+0000
  4.486551E-0001 -2.761829E-0001
 -1.981446E+0000 -1.421605E+0000
  1.527765E+0000 -2.080071E+0000
  2.016062E+0000  1.847367E+0000
 -1.848460E+0000  2.450298E+0000
 -7.074319E-0001  1.049925E+0000
  5.378678E-0001 -1.684194E+0000
  1.366741E+0000 -3.145784E-0001
  3.185134E-0001  3.001929E-0001
 -9.482726E-0001  1.856724E-0002
 -1.004473E+0000  1.039557E-0001
  3.288407E+0000  6.439525E-0001
 -2.715749E+0000  2.100245E+0000
 -1.217247E+0000 -2.841310E+0000
  3.699339E+0000 -1.802450E+0000
 -4.291691E-0002  1.786135E+0000
 -2.791489E+0000 -2.559648E-0001
  3.226434E-0001 -4.435300E+0000
  1.466502E+0000  1.489131E+0000
  1.809340E+0000  1.714665E+0000
 -3.182522E+0000  9.019136E-0001
 -1.634804E+0000  3.878464E-0001
  2.528185E+0000 -8.219551E-0001
 -1.507230E+0000  1.318275E+0000
 -1.212269E+0000 -3.059857E+0000
  9.180103E-0001 -3.495495E-0001
  9.843820E-0001  7.178040E-0001
 -2.491651E+0000  1.894179E+0000
  7.994300E-0001 -8.767853E-0001
  9.011112E-0001 -5.686300E-0002
 -1.488039E+0000  1.194194E+0000
  1.923260E-0001 -9.728437E-0001
 -5.943592E-0001 -4.908201E-0001
  4.081582E-0001  1.267407E+0000
  1.108318E-0002 -5.248562E-0001
  2.234947E+0000  1.929716E-0001
 -4.610827E-0001  5.888568E+0000
 -5.683237E-0001 -3.889315E-0001
 -2.167085E+0000 -2.063294E+0000
  2.391646E+0000  1.561857E+0000
 -4.287929E-0001  2.625444E+0000
 -1.915925E+0000 -9.301177E-0001
  3.384230E-0001 -3.223636E+0000
  2.865712E+0000  1.316223E+0000
 -4.889300E-0001  1.059144E+0000
 -8.474088E-0001  1.013299E-0001
  1.374319E+0000  1.098990E+0000
  5.943456E-0001  1.232050E+0000
 -1.469563E+0000 -2.054074E+0000
  8.416333E-0001 -3.164117E+0000
  3.084860E+0000  1.493362E+0000
 -2.199893E+0000  3.382812E+0000
 -2.881602E+0000 -3.136191E+0000
  2.502142E+0000 -4.022817E+0000
  4.459240E+0000  2.386676E+0000
 -2.233761E+0000  4.467551E+0000
 -3.397770E+0000 -2.326485E+0000
  3.304327E+0000 -8.680125E-0001
  4.410530E+0000  2.500502E+0000
 -2.612399E+0000  1.556515E+0000
 -2.623292E+0000 -6.338321E-0001
  3.397226E+0000 -6.608134E-0001
 -1.280622E+0000  2.688089E+0000
 -1.338792E+0000  2.548094E+0000
 -1.458679E+0000 -5.460716E-0001
 -5.460942E-0001 -3.592499E+0000
  3.016937E+0000  1.819246E+0000
  4.202529E-0001  3.140486E+0000
 -1.936121E+0000  5.635009E-0001
 -9.641691E-0001 -2.490461E+0000
  1.957376E+0000 -2.434473E+0000
  7.287901E-0001  3.388235E+0000
 -3.392952E+0000 -4.055176E-0001
 -7.723482E-0001 -3.251930E+0000
  3.728388E+0000 -1.167077E+0000
 -2.863255E-0001  3.037128E+0000
 -1.763905E+0000 -3.415116E-0001
 -2.860333E+0000 -5.016859E+0000
  3.788413E+0000 -2.291052E+0000
 -5.825529E-0001  4.228651E+0000
 -2.251604E+0000 -1.214511E+0000
  4.803724E-0002 -2.542247E+0000
  3.640333E+0000 -2.615381E+0000
  3.516290E-0001  2.750426E+0000
 -1.254749E+0000 -5.685863E-0001
 -1.865884E-0001 -2.530897E+0000
  1.621796E+0000 -1.380295E+0000
  1.768637E+0000  1.876285E+0000
  1.653629E+0000 -1.192614E-0001
 -3.145804E+0000 -5.950905E-0001
 -6.363121E-0001 -1.994731E+0000
  1.089377E+0000 -1.102445E+0000
 -1.096417E+0000 -3.587252E-0001
 -2.153819E-0001 -5.571716E-0002
  3.794553E+0000 -1.221979E+0000
 -3.537443E+0000  3.141855E+0000
 -1.639139E+0000 -1.230091E+0000
  4.556870E-0001 -4.759171E+0000
  2.381227E+0000  4.845758E+0000
 -1.477834E-0001  2.879610E+0000
 -6.336937E+0000 -3.572834E+0000
  3.016066E+0000 -4.902669E+0000
  2.382780E+0000  6.986528E+0000
  7.285937E-0002  3.018120E+0000
 -6.737315E+0000 -1.325966E+0000
  3.699452E+0000 -3.611076E+0000
  3.862437E+0000  9.387562E-0001
 -3.622560E+0000  3.634069E+0000
 -2.415528E+0000 -2.312373E+0000
  9.593367E-0001 -5.563801E+0000
  3.213843E+0000  2.012805E+0000
  1.609122E+0000  4.268996E+0000
 -7.414248E+0000 -2.638773E+0000
 -5.706917E-0001 -5.884241E+0000
  8.072263E+0000  1.280687E+0000
 -2.276040E+0000  7.899551E+0000
 -6.328272E+0000 -1.130029E+0000
  3.429072E-0002 -6.016678E+0000
  4.734322E+0000  8.793760E-0001
  1.962760E+0000  6.103188E+0000
 -3.654038E+0000  3.167407E+0000
 -2.001373E+0000 -2.255988E+0000
  4.553591E+0000 -2.628939E+0000
 -6.245172E-0002  1.764713E+0000
 -9.662124E-0001  1.860750E+0000
  5.882450E-0001 -5.912926E-0001
  1.611130E+0000 -1.764182E+0000
 -7.748137E-0001  2.490173E+0000
  1.635927E+0000 -2.150392E+0000
 -2.134075E+0000 -2.033125E+0000
  3.404520E+0000 -6.266538E-0001
 -1.169050E+0000  8.424116E-0001
 -1.035871E+0000 -5.314942E-0002
  2.069090E-0001 -2.119077E+0000
  1.727718E+0000  1.226485E-0001
  4.629443E-0001  4.393438E+0000
 -3.415947E+0000  1.327052E+0000
 -7.786714E-0002 -2.898005E+0000
  2.601551E+0000  8.706087E-0001
  4.729236E-0001  4.910248E+0000
 -4.892749E+0000 -1.213497E+0000
  2.279079E+0000 -5.502901E+0000
  3.058973E+0000  2.121564E+0000
 -2.244952E+0000  4.356151E+0000
 -2.939866E+0000 -2.962937E+0000
  3.028966E-0001 -1.777614E+0000
  6.350672E+0000 -1.902581E+0000
 -2.117410E+0000  4.529388E+0000
 -2.453411E-0001 -8.229641E-0002
 -1.048788E+0000 -4.615199E-0001
  1.078633E+0000 -2.286015E-0001
 -9.908853E-0002  1.237500E+0000
 -1.527583E+0000  1.595098E+0000
  1.011000E+0000 -3.284727E+0000
  2.068699E+0000  1.529749E+0000
  4.689840E-0001  1.960994E+0000
 -2.693760E+0000 -6.467480E-0001
  3.984891E-0001 -2.101556E+0000
  1.464732E+0000  6.417087E-0001
  9.533131E-0001 -1.926847E-0002
 -3.187161E+0000  1.344250E+0000
  2.236028E+0000 -8.021647E-0001
 -7.319319E-0001 -6.512667E-0001
  2.199757E+0000 -2.793984E-0001
 -2.014961E+0000  1.928869E+0000
 -5.450740E-0001 -6.542581E-0001
  3.628499E-0001 -1.556472E+0000
 -2.795339E-0001 -1.621277E-0001
  1.084198E+0000  2.916558E-0001
 -3.369094E-0002  2.367844E+0000
 -3.131391E+0000 -8.775658E-0001
  1.264072E+0000 -4.325962E+0000
  2.660897E+0000  3.940247E-0001
  1.155614E+0000  2.284530E+0000
 -4.997252E+0000  2.180982E+0000
  1.015868E+0000 -3.456464E+0000
 -1.560423E+0000  1.761762E+0000
  1.343754E+0000  4.968280E-0001
 -1.210959E+0000  1.535884E-0001
  5.629552E-0001  1.641359E+0000
  4.659811E-0001  7.314017E-0001
 -2.350938E+0000 -5.569617E-0001
  7.499280E-0001  1.376477E-0002
  6.491660E-0001  1.953817E+0000
 -4.126952E+0000  2.045988E+0000
  2.173631E+0000 -2.527198E+0000
  1.049276E+0000  1.080152E-0001
  2.672730E+0000  3.302585E+0000
 -5.681501E+0000  1.719344E+0000
 -3.702627E-0001 -6.043014E+0000
  4.956544E-0001 -1.243727E+0000
  1.999295E+0000  2.054770E+0000
 -7.629032E-0001  1.557528E-0001
 -1.854643E+0000 -2.285264E+0000
  1.879508E+0000 -1.659443E+0000
  4.228444E-0001  2.836218E-0001
 -1.504516E+0000  1.776596E-0001
  3.575163E-0001  8.024128E-0001
 -4.401920E-0001  1.495085E-0001
  1.581159E-0001 -9.919019E-0001
  3.513058E+0000 -1.315124E+0000
 -2.804479E+0000  2.378176E+0000
 -4.598508E-0001  1.399141E-0001
  1.285063E+0000 -4.683926E-0001
  6.750445E-0001  4.462553E-0001
 -1.430740E+0000  3.717194E-0001
 -6.980114E-0001 -2.300791E+0000
  1.383733E+0000 -9.411239E-0001
  3.834999E+0000  2.245457E+0000
 -1.581001E+0000  1.684400E+0000
 -1.011526E+0000 -1.323297E+0000
  1.074620E+0000 -1.943057E+0000
  1.405962E+0000  1.113112E+0000
 -9.425918E-0001  1.923626E+0000
 -1.882693E+0000  7.357996E-0001
  8.597044E-0001 -3.458992E+0000
  1.377870E+0000  6.457633E-0001
  1.508940E+0000  4.769017E+0000
 -4.680839E+0000  1.184933E-0001
  9.577685E-0001 -3.743801E+0000
  2.882274E+0000 -1.983027E+0000
 -3.344659E-0001  4.522277E+0000
 -3.843119E+0000  1.103438E+0000
 -4.721623E-0001 -4.161003E+0000
  3.729353E+0000  5.151424E-0001
  1.947871E-0001  4.982022E+0000
 -3.648929E+0000 -9.684705E-0001
  1.246211E-0001 -4.966033E+0000
  5.636224E+0000  1.278996E+0000
 -2.870309E+0000  4.381275E+0000
 -1.501357E+0000  1.891648E-0001
 -2.872395E-0001 -2.615565E+0000
  5.072806E+0000  3.868085E+0000
 -3.148554E+0000  2.445276E+0000
 -3.148006E+0000 -3.103312E+0000
  2.803413E+0000 -4.650073E+0000
  2.227119E+0000  3.206489E+0000
  4.993215E-0002  4.906431E+0000
 -3.771989E+0000 -8.705330E-0001
  8.769937E-0002 -5.097088E+0000
  4.832438E+0000  3.120753E-0001
 -6.017775E-0001  4.946825E+0000
 -3.343438E+0000 -6.609711E-0001
  2.637833E+0000 -4.219735E+0000
  1.353788E+0000  2.135048E+0000
  4.866818E-0001  1.231649E+0000
 -3.579625E+0000  4.480769E-0001
  1.270071E+0000 -3.281894E+0000
  2.408268E+0000  2.488064E+0000
 -3.706233E+0000  2.618074E+0000
 -2.384033E-0001 -3.300282E+0000
  9.335035E-0001 -2.916370E+0000
  2.130689E+0000  2.978361E+0000
 -5.578441E-0001  3.269771E+0000
 -1.690382E+0000 -2.641517E+0000
  1.075919E+0000 -2.371934E+0000
  4.352739E+0000  1.617561E+0000
 -2.972520E+0000  2.178843E+0000
 -3.321381E+0000 -4.347159E+0000
  2.176442E+0000 -2.918756E+0000
  1.055737E+0000  2.813948E+0000
 -1.500864E+0000  1.999013E+0000
 -3.381454E+0000 -3.004658E+0000
  4.891854E+0000 -3.934176E+0000
  1.975694E-0001  3.000404E+0000
 -5.878522E-0001  1.952824E+0000
 -3.621050E+0000 -6.452304E-0001
  2.101148E+0000 -1.659971E+0000
  2.023521E+0000  4.927227E-0001
 -8.421906E-0001  4.074667E+0000
 -1.762162E+0000 -2.081537E+0000
 -7.794049E-0001 -3.499049E+0000
  4.037087E+0000 -2.165624E+0000
  6.502469E-0001  3.758463E+0000
 -1.021057E+0000  2.659131E+0000
 -4.326675E+0000 -1.766307E+0000
  1.973311E+0000 -3.567292E+0000
  3.311345E+0000  3.470314E+0000
 -2.654583E+0000  3.346554E+0000
 -1.234177E+0000 -2.608494E+0000
 -1.112341E-0001 -9.579483E-0001
  2.909486E+0000  3.314937E-0001
 -2.570306E+0000  3.848832E+0000
 -1.083791E+0000 -2.700545E+0000
  1.691461E+0000 -3.232232E+0000
  1.664631E-0001  2.603442E+0000
 -8.395365E-0001 -8.341066E-0001
 -6.180258E-0001 -2.401224E+0000
  6.263432E-0001  2.821675E-0001
 -1.644453E+0000  2.329029E+0000
 -1.630550E+0000  1.208604E-0001
 -7.937844E-0001 -1.195800E+0000
  3.148501E+0000 -1.712556E+0000
 -1.634401E+0000  1.897359E+0000
 -1.558954E+0000 -5.923754E-0001
 -1.257599E+0000 -7.526129E-0001
  8.987692E-0001 -7.016383E-0001
 -5.159489E-0001  3.499733E+0000
  7.876482E-0001  1.566595E+0000
 -1.698591E+0000  1.057846E+0000
  1.857933E-0001 -1.573412E+0000
  1.764475E+0000  3.928776E-0001
 -5.030963E-0001  9.717705E-0001
  2.035563E-0001  2.094255E+0000
  1.493589E+0000 -1.134752E+0000
 -1.894182E+0000  1.492455E-0001
  2.077159E+0000 -3.410172E+0000
 -2.285758E+0000  2.043372E+0000
  5.560665E-0001  3.816669E-0001
 -6.618893E-0001 -1.973046E+0000
 -5.065360E-0001  6.479382E-0001
  2.218436E+0000 -4.823354E-0001
 -1.789942E+0000  4.058042E+0000
  1.464159E+0000 -3.569896E-0001
 -2.689644E+0000 -9.383368E-0002
  1.600160E+0000 -2.111142E+0000
  2.160898E+0000 -1.790886E+0000
 -2.370542E+0000  1.273910E+0000
  4.376166E-0001 -2.251402E+0000
  2.546276E+0000 -6.091037E-0001
  9.431156E-0001  4.768455E-0001
 -2.383198E+0000  9.086249E-0002
 -1.264942E-0001 -3.369100E+0000
 -1.457344E-0001  3.950345E-0001
  9.364681E-0001  3.663252E+0000
 -4.833353E+0000 -8.282278E-0001
 -1.502368E-0001 -2.917694E+0000
  4.934248E+0000  1.931034E+0000
 -6.454543E-0001  2.660777E+0000
 -3.363859E+0000  5.617369E-0001
  8.739161E-0001 -3.892568E+0000
  1.648302E+0000  1.034166E+0000
  9.489275E-0001  2.058678E+0000
 -2.258317E+0000  6.785472E-0001
  2.753008E-0001 -2.237674E+0000
  8.923227E-0001 -3.336954E+0000
  1.486344E+0000  2.105195E+0000
 -1.502695E+0000  6.110784E-0001
 -4.584207E+0000 -2.460281E+0000
  6.019038E+0000 -1.592796E+0000
  5.811644E-0001  3.025440E+0000
 -3.111197E+0000  5.215097E-0001
 -1.584378E-0001 -2.051920E+0000
  1.595543E+0000 -1.071836E+0000
  1.418837E+0000  2.372443E+0000
 -2.733604E+0000  1.470345E+0000
  8.435378E-0001 -2.356846E+0000
  7.174060E-0001 -5.536572E-0001
 -1.566622E+0000 -3.733151E-0001
  2.456573E+0000 -7.201674E-0001
  4.694897E-0001  2.233829E+0000
 -3.358810E+0000 -1.499232E+0000
  2.807089E-0001 -4.515408E+0000
  3.342625E+0000  1.319249E+0000
  2.457217E-0001  3.067088E+0000
 -2.368375E+0000  9.490808E-0001
 -3.764918E+0000 -2.365422E+0000
  2.271736E+0000  7.299315E-0002
  2.697611E+0000  2.789753E+0000
 -2.346359E+0000  2.542466E+0000
 -1.064308E+0000 -3.821766E+0000
 -1.804082E-0003 -8.655471E-0001
  4.908260E+0000  5.218078E-0001
 -2.196336E+0000  2.710518E+0000
 -2.355812E-0001 -1.324821E+0000
  5.474415E-0001 -2.012127E+0000
  2.939170E+0000  1.505128E+0000
 -3.450614E+0000  3.260537E+0000
 -2.630970E-0001 -1.521993E+0000
  2.186643E+0000 -1.213177E+0000
 -1.150460E+0000  3.154695E+0000
  2.204113E+0000 -1.722403E+0000
 -1.054544E+0000 -2.064118E+0000
  2.983816E+0000  9.478951E-0001
  3.290637E-0002  1.052181E+0000
 -1.391771E+0000  3.767282E-0001
  1.579473E+0000  5.685236E-0001
 -7.883243E-0001 -1.203568E+0000
  1.575115E+0000 -2.409239E-0001
 -1.024426E-0001  3.102809E+0000
 -3.205500E-0001 -1.748719E+0000
  8.162798E-0001  9.937496E-0001
  2.621910E+0000 -1.548090E+0000
  1.479876E+0000  2.890924E+0000
 -1.263567E+0000  1.992927E+0000
  1.306111E+0000 -1.277699E+0000
  1.445412E+0000 -1.323537E+0000
 -1.958058E+0000  1.521825E+0000
  2.079525E+0000 -2.184753E+0000
 -1.411212E+0000  8.921338E-0001
  7.876500E-0001  7.141753E-0001
 -7.950114E-0001  3.551637E-0001
  1.686903E-0001 -1.109427E+0000
 -8.918752E-0001  1.278524E+0000
  7.726214E-0001 -2.170023E+0000
 -8.452472E-0001 -1.212076E-0001
  2.893963E+0000  8.504987E-0001
 -2.402166E+0000  1.476331E+0000
 -9.751344E-0001 -1.828721E+0000
  3.834403E+0000  3.167593E-0001
  2.521074E-0001  2.708881E+0000
 -1.466026E+0000  6.321019E-0001
 -1.205283E+0000 -2.771947E+0000
  1.521462E+0000 -1.919926E-0001
  7.032143E-0001  3.418806E-0002
 -1.867420E+0000  3.962192E-0001
  1.416319E+0000 -2.067999E+0000
 -1.150288E+0000 -1.729701E+0000
  2.162620E+0000  1.205994E+0000
 -5.848848E-0001  1.067354E+0000
 -1.864619E+0000 -2.306162E+0000
  4.524347E+0000 -2.673685E-0001
  4.233573E-0001  2.322977E+0000
 -1.999750E+0000 -7.563463E-0002
 -1.029996E-0001 -4.204997E+0000
  1.665615E+0000 -1.280467E+0000
 -6.622382E-0001  4.750198E+0000
  2.286152E+0000 -3.436186E+0000
 -3.462703E+0000 -1.809730E+0000
  3.183269E+0000 -7.197123E-0001
 -8.582289E-0001  3.163791E+0000
 -1.231996E-0001 -7.548145E-0001
  2.749283E-0001 -2.726499E+0000
 -6.040130E-0001  1.304885E+0000
 -2.929380E+0000  3.200920E+0000
  2.914168E+0000 -2.211246E+0000
 -9.511159E-0001  2.453667E+0000
  2.266125E+0000 -1.169424E+0000
 -1.588171E+0000 -2.620506E+0000
 -1.014709E+0000 -1.276245E+0000
  3.096939E+0000  1.519743E+0000
 -1.412891E+0000  2.543361E+0000
 -1.602552E+0000 -7.824959E-0001
 -1.649593E+0000 -2.401185E+0000
  3.638549E+0000 -3.676166E+0000
  6.215392E-0001  2.578964E+0000
  5.678097E-0001 -1.507719E-0001
 -2.146022E+0000 -3.715022E+0000
  3.157654E+0000 -1.982314E+0000
  1.974080E+0000  4.084655E+0000
 -3.590919E+0000  2.866953E+0000
 -2.499549E+0000 -3.122189E+0000
  4.608710E+0000 -1.979514E+0000
  2.006679E+0000  4.253967E+0000
 -1.452767E+0000  1.659109E+0000
 -3.663194E+0000 -3.031822E+0000
  4.550964E+0000 -5.947992E+0000
  3.140092E+0000  3.369381E+0000
 -1.303324E+0000  4.293479E+0000
 -5.287879E+0000 -3.807402E+0000
  3.336545E+0000 -7.279154E+0000
  4.297841E+0000  2.975474E+0000
 -1.468381E+0000  5.353195E+0000
 -3.277480E+0000 -3.409944E+0000
  1.304381E+0000 -3.769339E+0000
  4.352950E+0000  3.484771E+0000
 -1.907229E+0000  2.098027E+0000
 -3.081080E+0000 -3.469151E+0000
  5.457055E+0000 -5.763648E-0001
 -6.046140E-0001  4.598706E+0000
 -2.932686E+0000  3.291541E+0000
 -4.847389E-0001 -3.489029E+0000
  2.474977E+0000 -2.146355E+0000
  2.762790E+0000  5.305559E+0000
 -3.147960E+0000  1.327633E+0000
 -2.038434E+0000 -1.987246E+0000
  1.712312E+0000 -2.677773E+0000
 -1.482514E+0000  3.513125E+0000
 -3.177976E-0001  7.412269E-0001
 -9.383006E-0002 -2.419281E-0001
  2.641062E-0002  1.192794E-0001
 -5.566918E-0001  1.055280E+0000
 -1.854308E+0000 -8.066700E-0001
  1.746790E+0000 -2.561810E+0000
  1.103796E+0000 -8.883977E-0001
 -7.287957E-0001  5.737771E-0001
 -1.681922E+0000 -4.471986E-0001
  3.890136E-0001 -7.974437E-0001
  4.413191E-0001  1.114117E+0000
 -1.977928E+0000  7.352764E-0001
  1.597827E+0000 -1.533403E+0000
 -8.123889E-0001  1.757549E+0000
 -8.414117E-0001 -2.079924E+0000
  1.421142E+0000  1.702259E+0000
 -1.468744E-0001  3.531924E+0000
 -2.410010E+0000 -8.584102E-0001
  1.233656E-0001 -2.127989E+0000
  1.868368E+0000 -5.181158E-0001
 -6.668079E-0001  1.042423E+0000
 -1.085162E+0000 -1.469663E+0000
  3.157785E-0001  1.118705E-0001
  2.256141E+0000  1.020494E+0000
 -3.948889E+0000  1.368893E+0000
  1.437324E+0000  1.165545E+0000
  6.284628E-0001  4.447253E-0001
  2.165657E-0001  1.295136E+0000
 -4.260367E-0001  2.940543E-0001
 -9.437507E-0002 -2.964058E+0000
  4.031270E-0001 -4.405943E-0001
  9.296798E-0001 -1.774838E+0000
 -2.008965E+0000  3.088734E-0001
  6.888633E-0001 -1.965214E+0000
  7.865620E-0001  4.519246E-0002
 -1.614840E+0000 -1.019592E+0000
  1.417067E+0000 -2.434150E-0001
 -9.398658E-0001  1.917231E+0000
  8.832239E-0001  1.203335E+0000
 -1.212597E+0000  2.216559E+0000
 -2.038170E+0000 -1.151422E-0001
  4.887447E-0001 -1.650422E+0000
  2.044639E-0001  1.222377E+0000
 -8.596259E-0001  1.978767E+0000
 -4.354658E+0000 -1.499981E+0000
  3.028933E+0000 -4.680710E+0000
  2.308700E+0000  2.352896E+0000
  6.244197E-0001  2.417907E-0001
 -4.051899E+0000 -1.688589E+0000
  2.112357E+0000 -1.572028E+0000
 -1.191658E-0001  3.441228E-0001
  3.064357E+0000  2.123244E+0000
 -3.214125E+0000 -2.450006E+0000
  9.515238E-0001 -5.864820E-0001
  1.065206E+0000  2.449921E+0000
 -3.305412E-0001 -1.875623E+0000
  9.615065E-0001 -9.828840E-0001
  3.659764E+0000 -2.536725E+0000
  2.612177E-0001  3.084031E+0000
  6.219064E-0001 -9.944397E-0002
 -2.454990E+0000 -6.807292E-0001
  1.338829E+0000 -8.737727E-0001
  1.677268E+0000  2.071033E+0000
 -1.080591E-0001 -5.741848E-0001
 -7.526741E-0001  6.583991E-0001
  9.282393E-0001 -1.915719E+0000
  1.294524E+0000  7.892735E-0001
  7.505728E-0001  3.273566E-0001
 -2.520878E+0000 -4.705282E-0001
  6.842915E-0001 -1.900374E+0000
  1.421300E+0000  2.338630E+0000
  9.807011E-0001  3.513081E+0000
 -4.288801E+0000  1.902707E+0000
  1.733900E+0000 -4.959906E+0000
  1.345971E+0000  2.682472E+0000
 -3.550020E-0001  2.681308E+0000
 -7.735355E-0002 -2.512122E+0000
  3.466967E-0002 -1.526744E+0000
  3.543936E+0000  1.327700E+0000
 -1.801189E+0000  8.306497E-0001
 -3.082646E+0000 -9.201518E-0002
  1.802740E+0000 -7.430576E-0001
  2.275848E+0000 -5.953386E-0001
 -1.670979E-0001  3.596487E+0000
 -3.619887E+0000  9.701466E-0001
  1.564352E+0000 -3.524904E+0000
  1.877390E-0001 -9.953199E-0001
  1.773032E+0000  4.915386E-0001
 -1.220833E+0000 -5.627125E-0001
 -5.510036E-0001 -2.050330E+0000
  1.504781E+0000 -9.036755E-0001
  4.495187E-0001 -9.715050E-0001
 -1.775827E+0000 -4.450831E-0001
 -3.983090E-0001 -1.210995E+0000
  2.882064E+0000 -8.710274E-0002
  2.756206E-0001  2.160930E+0000
 -2.076067E+0000 -4.758503E-0001
 -1.958327E+0000 -2.614329E+0000
  2.841845E+0000  4.687417E-0001
  2.990038E-0001  2.244169E+0000
 -4.173300E+0000 -1.214628E+0000
  3.808902E-0001 -1.702031E+0000
  6.065554E-0001  2.891117E+0000
  5.376748E-0001  6.400904E-0001
 -1.166731E+0000 -6.839298E-0001
  1.499974E+0000 -3.981638E+0000
 -6.914639E-0001  5.057351E-0002
  1.117702E+0000  6.690291E-0001
 -7.425211E-0001 -6.652510E-0001
 -7.831461E-0001 -4.183957E-0001
 -7.942174E-0001 -1.016830E+0000
 -1.176151E+0000 -1.851548E+0000
  8.258441E-0001 -4.812338E-0001
  3.266638E+0000  1.826465E-0001
 -3.051764E+0000  1.796378E+0000
  7.809380E-0001 -2.227967E+0000
 -8.547845E-0001 -9.201232E-0002
  1.765420E+0000  1.074699E+0000
 -1.656673E+0000  1.957423E+0000
 -8.514128E-0003 -1.394088E+0000
  9.434071E-0003  1.418411E+0000
 -1.443541E+0000  1.672737E+0000
 -1.476594E+0000 -5.917049E-0001
  6.114109E-0001 -9.768248E-0001
  2.427687E+0000  1.326029E+0000
 -1.448926E+0000  2.140194E+0000
 -1.014268E+0000 -2.278651E-0001
  9.852686E-0001 -9.969057E-0001
  1.465540E+0000  3.534240E-0002
  2.437380E+0000  7.359799E-0003
 -3.473490E+0000 -1.039667E+0000
  1.109839E-0001 -1.783297E+0000
  2.567960E+0000 -1.875609E+0000
  5.936104E-0002 -5.672126E-0001
 -1.754644E+0000  6.908334E-0001
 -2.323845E-0001 -7.556037E-0001
  2.075066E+0000  9.895980E-0001
 -1.413037E+0000  1.074019E+0000
 -1.159949E+0000  8.262097E-0001
  6.505046E-0001  1.369858E+0000
 -1.089371E+0000  1.951102E+0000
 -3.593156E+0000  1.131111E+0000
 -1.279785E+0000 -1.413908E-0001
  7.109843E-0001 -3.068088E-0001
  2.358277E+0000  7.539257E-0001
 -2.033186E+0000  3.222301E+0000
 -4.509386E-0001 -2.021391E+0000
  9.148961E-0001 -5.111739E-0001
  8.060066E-0001  1.389133E+0000
 -1.777575E+0000 -1.399768E+0000
 -2.984092E+0000 -1.730079E+0000
  3.225623E+0000 -4.531320E-0001
  1.929813E+0000  3.270386E+0000
 -3.636784E+0000  8.597520E-0001
  8.133956E-0001 -3.648720E+0000
  4.573274E+0000  1.041358E+0000
 -3.076976E+0000  4.250593E+0000
 -3.196888E+0000 -1.934709E+0000
  8.571831E-0002 -3.381462E+0000
  3.790493E+0000  1.269017E+0000
 -2.745286E+0000  3.360777E+0000
 -3.696428E+0000 -1.675925E+0000
  2.649274E+0000 -4.306912E+0000
  2.716053E+0000  2.471324E+0000
  9.292340E-0001  1.525899E+0000
 -4.165761E+0000 -6.863489E-0001
  1.711837E+0000 -2.951502E+0000
  2.057378E+0000  3.205970E+0000
 -2.421699E+0000  1.619884E+0000
 -1.576711E+0000 -2.976288E+0000
 -9.208543E-0001 -2.068603E+0000
  3.894421E+0000  4.235091E-0001
 -2.969773E+0000  1.659114E+0000
 -1.587787E+0000 -3.834581E+0000
  1.176986E+0000 -1.717857E+0000
  1.962796E+0000  1.110834E+0000
 -3.131829E+0000  2.086560E+0000
 -1.822316E-0001 -3.650119E+0000
 -3.339929E-0001 -5.716338E-0001
  3.974714E+0000  2.113508E+0000
 -4.189569E+0000  4.551370E+0000
 -1.738505E+0000 -3.808926E+0000
  2.496686E+0000 -3.985598E-0001
  7.517929E-0001  1.134886E+0000
 -2.175324E+0000  1.836463E+0000
 -1.446383E+0000 -2.660154E+0000
  2.229889E+0000 -2.394831E-0002
  2.112797E+0000  1.034848E+0000
 -4.997711E+0000  4.274519E-0001
  2.361385E+0000 -6.090504E+0000
  2.614148E+0000 -9.055437E-0001
  4.158161E+0000  2.304380E+0000
 -3.809885E+0000  2.232607E+0000
 -9.199769E-0002 -2.997916E+0000
  4.370064E-0001 -2.480481E-0001
 -4.287731E-0002  1.165247E+0000
 -2.882723E+0000  7.415575E-0001
  2.853318E+0000 -4.723688E+0000
  3.678412E-0001  1.901560E+0000
  7.659117E-0001  1.981250E+0000
 -1.584832E+0000 -1.626850E+0000
 -1.358803E+0000 -1.190408E+0000
  5.776991E+0000 -5.325804E-0001
 -4.000126E+0000  4.491939E+0000
 -1.917654E+0000 -9.349823E-0001
  2.495335E+0000 -2.814725E+0000
 -2.335672E+0000  2.683248E-0001
  8.845793E-0001  7.010405E-0001
 -1.031911E+0000 -1.753617E+0000
  6.687495E-0001 -1.203902E+0000
  1.655198E+0000  2.362866E+0000
 -1.566327E+0000  5.054333E-0001
 -1.779840E+0000  2.380348E+0000
  1.338272E+0000 -1.837991E+0000
 -6.388658E-0002 -3.394441E-0001
 -7.000558E-0001 -1.847615E+0000
  3.036344E-0001  1.902860E+0000
 -3.573998E-0001  2.830598E+0000
 -7.437689E-0002 -1.625788E+0000
  1.327244E+0000 -4.381345E-0001
 -7.262959E-0001  3.418973E+0000
 -1.207294E+0000  4.725816E-0001
 -2.368054E-0001 -1.831143E+0000
  1.451364E+0000 -1.598319E+0000
  2.959875E+0000  1.380665E+0000
 -3.199812E+0000  2.256006E+0000
 -2.149443E+0000 -3.723239E+0000
  2.391178E+0000 -2.444793E+0000
  4.169659E+0000  3.843938E+0000
 -4.512013E+0000  1.202329E+0000
 -3.042376E+0000 -1.385781E+0000
  4.767848E+0000 -1.688226E+0000
 -2.092982E+0000  1.826393E+0000
 -9.177093E-0002  8.583423E-0002
 -8.414596E-0001 -3.140478E+0000
  2.439489E+0000  2.418705E+0000
  1.084593E+0000  2.595924E+0000
 -3.859657E+0000 -7.988330E-0002
  1.087757E+0000 -9.090553E-0001
  2.076037E+0000  6.263194E-0001
 -1.598728E+0000 -3.538184E-0001
 -2.866573E-0001 -2.764310E-0001
  1.049095E+0000  4.219958E-0001
  1.286451E+0000 -2.624357E-0001
 -3.659344E+0000 -1.693167E+0000
  2.636731E+0000 -2.012669E+0000
  9.375942E-0001  1.647711E+0000
  6.303012E-0001  1.159971E+0000
 -1.049595E+0000 -4.375235E-0001
 -7.797682E-0001 -8.004313E-0001
  1.583578E-0001  2.201916E+0000
  6.654898E-0001  1.139419E+0000
 -6.394163E-0001  6.182902E-0001
 -1.066665E+0000 -2.080662E+0000
  1.492366E+0000 -2.090313E+0000
 -5.679301E-0001 -2.387513E-0001
 -1.067820E+0000  3.386940E+0000
 -8.077414E-0001 -2.566271E+0000
 -3.814550E-0001 -6.849402E-0001
  5.214965E+0000  2.660979E-0001
 -1.713705E+0000  4.582605E+0000
 -2.916558E+0000 -1.500792E+0000
 -2.942678E+0000 -4.047599E+0000
  3.754833E+0000  9.855356E-0001
 -1.772936E+0000  3.438027E+0000
 -4.349626E+0000 -5.598471E-0001
 -2.505393E-0001 -2.151536E+0000
  2.235831E+0000 -5.190035E-0001
 -4.094833E-0001  3.052849E+0000
 -2.022894E+0000  1.471003E+0000
  1.021695E-0003  4.598188E-0001
  1.624803E+0000 -3.448561E-0001
 -6.542615E-0001  2.078429E+0000
 -1.777178E+0000  5.413455E-0001
 -9.079924E-0001 -1.378195E-0001
  1.176567E+0000 -6.924859E-0001
  1.033915E-0001  7.651312E-0001
  1.956340E-0001  1.661899E+0000
 -1.608077E+0000 -1.051983E+0000
  1.018076E+0000  1.694478E-0001
  1.926887E+0000  4.122036E+0000
 -2.717195E+0000 -1.145756E-0001
  1.433489E-0001 -4.289034E+0000
  1.274992E+0000  2.598026E+0000
 -7.849334E-0001  2.015120E+0000
 -5.904130E-0001 -1.937322E+0000
 -9.036382E-0001 -1.551906E+0000
  7.753320E-0001  1.882490E+0000
 -2.613605E-0001  2.150876E+0000
 -4.048206E-0001 -1.719973E-0001
 -1.188745E+0000 -9.875883E-0002
 -4.056679E-0001 -4.516024E-0001
  1.083658E+0000  2.478563E+0000
 -6.891695E-0001 -2.528558E+0000
 -2.124405E+0000 -7.285530E-0001
  2.260243E+0000 -4.467466E-0001
 -2.135876E-0001  8.665291E-0001
 -6.034394E-0001 -1.965586E+0000
  1.495714E+0000  2.760211E-0001
  8.665909E-0001  9.871434E-0001
 -1.990921E+0000  3.392461E-0001
 -1.560393E+0000 -2.088047E+0000
  2.367770E-0001 -1.218138E+0000
  9.877948E-0001  4.990498E-0001
  8.625623E-0001  6.042916E-0001
 -1.348866E+0000  1.811167E+0000
  2.378388E-0001  1.464385E+0000
 -2.166239E+0000 -1.237747E-0001
  5.966928E-0001 -6.982549E-0001
  1.157778E+0000  3.793159E-0001
 -1.762419E+0000 -5.724649E-0001
  1.360701E+0000 -8.518393E-0001
 -6.754570E-0003  1.905995E+0000
 -1.705936E+0000  1.317671E+0000
 -1.239445E+0000 -2.098769E+0000
 -9.118127E-0002 -1.578884E+0000
  3.626359E+0000 -6.449433E-0001
 -2.841819E+0000  4.899450E+0000
  6.255429E-0001 -9.360640E-0001
 -4.302152E-0003 -1.133561E+0000
 -9.074093E-0001 -2.918059E-0001
  2.078688E+0000  2.999541E-0001
 -2.369023E+0000  2.995614E+0000
 -1.539025E+0000  7.011742E-0001
 -7.019410E-0001 -7.358655E-0001
  1.471871E+0000 -6.551294E-0001
 -3.387209E+0000  9.434174E-0001
  7.582429E-0001  1.745772E+0000
  6.432872E-0001 -7.931915E-0001
 -1.619503E+0000 -3.850884E-0001
 -1.560985E-0001 -2.064273E+0000
  8.985299E-0001  1.248586E+0000
  1.179000E+0000  3.899363E+0000
 -1.608064E+0000 -7.330085E-0001
 -1.209226E-0001 -2.871004E+0000
  1.357319E+0000  1.253308E+0000
  2.145109E+0000  2.311853E+0000
 -3.454589E+0000 -1.193436E+0000
 -1.436636E+0000 -7.474776E-0001
  2.922768E+0000 -1.140494E+0000
 -1.109036E+0000 -1.553990E-0001
  1.603044E+0000  1.017988E+0000
 -2.383141E+0000 -1.001340E+0000
  7.834318E-0001  5.597507E-0001
  1.319680E+0000 -3.604339E+0000
 -6.034842E-0001  1.839652E+0000
 -1.044484E+0000 -6.398227E-0001
 -2.675105E+0000 -1.582180E+0000
  2.349163E+0000 -8.603473E-0001
 -1.125813E+0000  3.190971E+0000
 -2.380820E+0000 -1.065310E+0000
  6.438438E-0001  8.019429E-0002
  8.974754E-0001  8.668864E-0001
 -9.761217E-0001  2.755669E-0001
 -8.387455E-0001 -9.163421E-0001
  1.695193E-0001  5.054063E-0001
  1.902243E-0001  1.150326E+0000
 -4.936241E-0001  1.282078E+0000
 -9.119197E-0001  1.832457E-0001
 -1.363092E+0000 -1.283083E-0001
  3.282835E+0000 -1.135639E+0000
 -1.727056E+0000  4.380742E-0001
  1.918019E+0000  6.477258E-0001
 -1.206399E+0000 -5.309548E-0001
 -1.541212E+0000 -2.590452E-0001
 -1.835601E-0003 -9.416183E-0001
  1.062461E+0000 -1.442555E+0000
  1.196781E-0001  1.318832E+0000
 -4.821417E-0001  8.928368E-0001
 -1.721596E-0001 -3.612988E+0000
  1.748777E+0000 -7.844450E-0001
  1.518573E+0000 -4.168525E-0001
 -2.529997E+0000  2.086587E+0000
 -2.636238E+0000 -7.098700E-0001
  2.016827E+0000 -4.089241E-0001
 -1.757921E-0001  4.101795E-0001
 -2.683715E+0000 -2.948633E-0001
 -1.829820E+0000 -1.645488E+0000
  3.623782E+0000  2.440600E-0001
 -3.148474E+0000  4.063549E+0000
  8.102088E-0002 -1.997298E+0000
  8.206178E-0002 -2.423761E+0000
  1.863754E+0000  2.931161E+0000
 -6.227458E-0001  2.514193E+0000
 -2.107604E+0000 -1.597023E+0000
  2.373749E+0000 -2.905204E+0000
  5.122263E+0000  2.469555E+0000
 -1.692434E+0000  2.143820E+0000
 -2.455718E+0000 -1.872551E+0000
  4.851031E+0000 -3.293053E+0000
 -2.560929E+0000  2.884714E+0000
  6.284831E-0001 -8.728182E-0001
 -7.656079E-0001 -2.555970E+0000
  8.046904E-0001  1.883033E+0000
  9.397699E-0001  3.913615E-0001
 -1.403684E+0000  1.373847E+0000
 -4.477331E-0001 -1.470285E+0000
  5.242826E-0001  4.198256E-0002
  2.771589E+0000  8.464361E-0001
  1.258442E+0000  1.661044E+0000
 -2.096166E+0000  8.608323E-0001
  6.537791E-0001 -1.550970E+0000
  2.995663E+0000 -8.819854E-0001
  1.313784E-0001  3.281929E+0000
 -3.223782E+0000  1.357645E+0000
 -1.347535E+0000 -6.471967E+0000
  4.061934E+0000 -1.003963E+0000
  7.411861E-0001  3.528068E+0000
 -2.506439E+0000  2.250153E+0000
 -3.534205E+0000 -3.767726E+0000
  1.275786E+0000 -2.317464E+0000
  3.926651E+0000  2.473879E+0000
 -1.735360E+0000  3.698972E+0000
 -2.996714E+0000 -2.311073E+0000
  2.640971E+0000 -3.943603E+0000
  2.117041E+0000  1.576233E+0000
 -4.121510E-0001  4.017110E+0000
 -5.039570E-0001 -1.454166E-0001
 -1.983270E+0000 -3.778165E+0000
  5.223933E+0000 -2.734791E+0000
  1.519456E+0000  5.753991E+0000
 -2.254150E+0000  3.139341E+0000
 -3.215596E+0000 -4.022310E+0000
  3.724286E+0000 -2.844388E+0000
  2.336067E+0000  4.267989E+0000
 -1.948964E+0000  2.975973E+0000
 -1.850028E+0000 -3.573859E+0000
  2.207540E+0000 -2.407027E+0000
  1.718604E+0000  2.303204E+0000
 -5.486167E-0001  3.167955E+0000
 -2.002330E+0000 -1.717212E+0000
  3.641056E+0000 -3.595722E+0000
  2.349328E+0000  3.212462E+0000
 -8.073124E-0002  2.444529E+0000
 -2.630522E+0000 -4.278824E+0000
  1.422828E+0000  2.320461E-0002
  3.250311E+0000 -4.860845E-0001
 -1.983721E+0000  2.149433E+0000
 -1.818671E+0000  3.827398E-0001
  1.817923E+0000 -1.520975E+0000
 -1.774441E+0000  9.062211E-0001
  1.686367E+0000  2.097579E+0000
 -1.791486E+0000 -2.115393E-0001
 -3.953243E-0001 -5.566533E-0001
  1.433234E+0000  1.317998E+0000
 -2.389505E+0000  1.528474E+0000
 -7.956320E-0001 -1.560924E+0000
  1.787001E+0000  2.747045E-0001
  2.472697E+0000  9.848021E-0001
 -3.426728E+0000  3.609598E+0000
 -2.366279E+0000 -6.769209E-0001
  1.650109E+0000 -2.994620E+0000
  2.721371E+0000  2.743900E+0000
 -2.114561E+0000  1.938052E+0000
 -2.563717E+0000 -2.704931E+0000
  2.551592E+0000 -3.252309E+0000
  2.731419E+0000  4.157588E+0000
 -2.182807E+0000  3.361409E+0000
 -3.715011E+0000 -3.076021E+0000
  2.980444E+0000 -2.598120E+0000
  3.743709E+0000  2.291490E+0000
 -3.933512E+0000 -3.276553E-0001
 -1.592375E+0000 -1.414813E+0000
  4.345869E+0000 -1.361840E+0000
  1.858883E+0000  1.676934E+0000
 -2.585008E+0000  1.912406E+0000
 -7.644271E-0001 -1.393763E+0000
  9.677301E-0001  3.497127E-0001
  1.617592E+0000  5.068748E-0001
 -2.074431E+0000  1.383665E+0000
 -8.425525E-0001 -2.497075E+0000
 -9.792873E-0001  3.369426E-0001
  1.840394E+0000 -7.925486E-0002
  2.597465E-0001  8.318055E-0001
 -2.676522E+0000 -1.094710E+0000
  2.532551E+0000  1.495275E-0001
  2.035131E+0000  2.498012E-0001
 -3.062655E+0000  1.790924E+0000
 -5.720689E-0001 -3.810976E+0000
  3.187849E+0000  3.181429E-0001
  2.890568E+0000  3.029967E+0000
 -5.598327E+0000  2.139815E+0000
  1.264522E+0000 -4.406373E+0000
  3.006958E+0000 -1.289514E+0000
 -1.133228E+0000  3.339050E+0000
 -1.657977E+0000  1.122382E+0000
  6.513236E-0001 -3.403280E+0000
  2.525610E+0000  8.839282E-0001
 -9.995076E-0001  3.766105E+0000
 -2.884392E+0000 -2.522484E+0000
  2.669278E+0000 -1.914944E+0000
  1.228932E+0000 -1.057477E-0001
  8.216809E-0001  7.100330E-0001
 -9.582865E-0001 -1.139737E+0000
 -2.036689E+0000 -2.555087E+0000
  2.246010E+0000 -1.397790E+0000
  1.121517E+0000 -4.147479E-0002
 -1.794297E+0000  6.245039E-0001
  2.203713E-0001 -1.231587E+0000
 -1.382606E+0000 -8.560723E-0001
  1.256971E+0000  1.843887E+0000
  1.084076E+0000  1.467163E+0000
 -1.124215E+0000 -1.258290E+0000
  6.642403E-0001 -6.640513E-0001
  2.925558E+0000  1.196724E-0001
 -2.048211E+0000  3.177621E+0000
 -3.009715E-0002 -3.117770E-0001
 -2.398031E+0000  3.644919E-0002
  1.358009E+0000 -7.137097E-0002
  1.274199E+0000  4.352122E-0001
 -7.705954E-0001  1.112840E+0000
  8.950057E-0001 -5.922571E-0001
 -1.295382E+0000  1.266147E-0001
  2.350276E+0000  8.461306E-0001
  2.240335E+0000  1.391144E+0000
  5.043291E-0002  1.176591E+0000
 -2.980438E+0000 -1.212740E+0000
  3.000681E+0000 -2.011121E+0000
  9.075363E-0002  2.415596E-0001
 -1.470538E+0000  1.403216E+0000
  9.584295E-0001 -1.916119E+0000
 -1.606221E+0000 -5.220586E-0001
  1.489097E-0001  3.797940E-0002
  4.167526E-0001  6.601331E-0001
 -2.128387E+0000 -2.372592E-0001
  1.466396E+0000  7.682342E-0003
  5.621396E-0001  4.314461E+0000
 -2.844233E+0000 -1.591654E+0000
 -1.551507E+0000 -3.061710E+0000
  3.986905E+0000 -1.742964E+0000
  3.403455E-0002  1.988859E+0000
 -3.679214E-0001 -7.775507E-0001
 -2.747899E+0000  8.152718E-0002
  2.903923E+0000 -9.995697E-0001
 -3.037554E+0000  2.266299E+0000
 -7.393512E-0001 -2.987396E+0000
  1.925255E+0000 -1.540182E+0000
  1.798595E+0000  9.920923E-0001
 -2.727232E+0000  3.687544E+0000
 -1.165885E+0000 -2.285929E+0000
  2.161888E+0000  2.698827E-0001
  2.279299E+0000  2.573478E+0000
 -3.072477E+0000  1.507059E+0000
  9.608335E-0002 -3.240705E+0000
  2.066262E+0000 -3.198020E-0001
  1.867982E-0001  2.520537E+0000
 -1.160483E+0000  5.503185E-0001
 -1.051049E-0001 -1.962214E+0000
  8.459350E-0001  2.672135E-0001
  1.435747E+0000 -1.114480E-0001
 -6.972258E-0001  6.097842E-0001
  1.757702E+0000 -7.833228E-0001
  1.618074E+0000 -1.521139E+0000
 -1.700468E+0000  3.338637E-0001
  9.656513E-0001 -3.653702E+0000
 -2.346474E+0000 -1.250242E+0000
  3.494999E+0000  1.985595E-0001
 -8.000182E-0001  1.225921E+0000
 -3.816700E+0000  7.386246E-0001
  1.700927E+0000 -4.730110E+0000
  7.557318E-0001  2.975235E-0001
  2.511786E+0000  1.975851E+0000
 -2.478316E+0000 -5.989504E-0001
 -1.843754E+0000 -2.820156E+0000
  1.892372E+0000 -1.273127E+0000
  1.582865E+0000  3.204126E+0000
 -3.407710E+0000  2.431595E+0000
  2.940224E-0001 -9.952282E-0001
  8.317012E-0001 -3.312773E+0000
  4.026385E-0001  8.850386E-0001
 -3.067211E-0001  2.151766E+0000
 -1.808132E+0000 -1.348103E+0000
  2.530364E+0000 -2.332115E+0000
 -2.914953E-0001  1.962003E+0000
  1.112718E+0000 -9.115207E-0002
 -2.220326E+0000  1.865371E-0001
 -5.625265E-0001 -1.103213E+0000
  9.406990E-0001 -7.223836E-0003
  6.535774E-0001  4.597176E-0001
 -9.058447E-0002  4.757431E-0001
  6.255816E-0001  1.186756E+0000
 -1.555054E+0000  5.010390E-0001
  1.008853E+0000 -6.021208E-0001
 -4.780182E-0001 -5.470701E-0001
  4.210122E+0000 -5.167443E-0001
 -1.963149E+0000  3.822134E+0000
  4.205561E-0001 -4.089197E+0000
  1.926270E+0000 -1.856818E+0000
  2.708284E+0000  3.326900E+0000
 -1.837336E+0000  1.809934E+0000
 -2.708948E+0000 -1.600457E+0000
  1.642798E-0001 -1.241666E+0000
  1.733409E+0000  9.156294E-0001
 -1.893155E+0000  3.812608E+0000
 -8.234617E-0001 -1.733879E+0000
 -5.275604E-0001  7.568052E-0001
  3.202414E+0000 -1.193624E+0000
 -1.446625E+0000  2.019397E+0000
 -6.432382E-0001 -3.132527E-0001
 -3.865631E-0001 -2.110826E+0000
  1.782114E+0000  1.583675E+0000
  7.123888E-0002  1.015527E+0000
 -2.226157E+0000 -7.730377E-0001
  3.351894E+0000 -5.428394E-0001
  3.530474E+0000  3.242294E+0000
 -5.580701E+0000  9.054300E-0001
  2.174668E-0002 -4.518958E+0000
  1.703841E+0000  9.189547E-0001
  1.165178E+0000  4.131285E+0000
 -4.264999E+0000 -2.326284E-0001
  6.372594E-0001 -4.587299E+0000
  2.918571E+0000  1.497337E+0000
 -6.586882E-0001  3.688009E+0000
 -3.981779E+0000 -1.070299E+0000
  2.444918E+0000 -4.699140E+0000
  1.256843E+0000  1.741067E+0000
  2.065346E+0000  1.397771E+0000
 -3.806934E+0000  2.114591E+0000
 -6.291956E-0002 -4.178946E+0000
  4.126955E-0001 -1.614809E+0000
  3.007518E+0000  3.063525E+0000
 -7.474512E-0001  2.300575E+0000
 -4.423523E+0000 -1.253900E+0000
  2.638367E+0000 -3.661538E+0000
  3.774665E+0000  1.148745E+0000
 -3.580211E+0000  4.558274E+0000
 -2.229970E+0000 -3.877082E+0000
  3.574413E+0000 -3.475119E-0001
  2.033270E+0000  4.133877E+0000
 -4.059080E+0000  2.603505E+0000
 -3.581006E+0000 -3.709188E+0000
  5.343321E+0000 -1.061275E-0001
 -2.521779E-0001  4.763479E+0000
 -3.595716E+0000 -1.212510E+0000
  1.943690E+0000 -6.083547E+0000
  4.952018E-0001  1.508727E+0000
  4.156149E+0000  2.103861E+0000
 -5.813673E+0000  3.018903E+0000
  1.279178E+0000 -5.387443E+0000
  3.458669E+0000 -3.088183E+0000
 -9.544517E-0001  7.311870E+0000
 -9.068016E-0001  1.533794E+0000
 -4.168250E+0000 -3.997944E+0000
  6.114375E+0000 -1.794764E+0000
  2.300432E+0000  2.425621E+0000
 -6.705660E+0000  1.905368E+0000
  4.013896E-0001 -6.565462E+0000
  2.587509E+0000 -6.534301E-0001
  2.232441E-0001  4.730313E+0000
 -4.736929E+0000  4.386100E-0002
 -2.285491E+0000 -4.423458E+0000
  6.301948E+0000  2.137477E+0000
 -1.299850E-0001  7.708403E+0000
 -6.574781E+0000 -2.917023E+0000
  3.682121E-0001 -6.372235E+0000
  7.999834E+0000  1.534932E+0000
 -2.874990E+0000  6.985583E+0000
 -2.716664E+0000 -7.722742E-0001
  1.951180E-0002 -6.007575E+0000
  4.416637E+0000  2.706254E+0000
 -1.432221E-0001  5.954477E+0000
 -4.714518E+0000 -2.926524E+0000
 -6.203741E-0001 -6.984191E+0000
  6.519279E+0000  2.953161E+0000
 -1.444703E+0000  5.580898E+0000
 -7.306677E+0000 -2.221446E+0000
  1.801661E+0000 -7.205014E+0000
  4.577169E+0000  2.389424E+0000
 -1.275758E+0000  3.925814E+0000
 -6.307252E+0000 -1.557014E+0000
  5.562836E+0000 -4.718145E+0000
 -1.425291E-0001  3.952336E+0000
 -8.214178E-0001  3.207667E+0000
 -3.106642E+0000 -4.001446E+0000
  1.787252E+0000 -3.360691E+0000
  4.226873E+0000  4.132698E+0000
 -2.586789E+0000  3.844482E+0000
 -2.079259E+0000 -2.525650E+0000
 -4.758060E-0001 -3.233181E+0000
  4.216169E+0000 -8.134930E-0001
 -7.592490E-0001  2.141223E+0000
 -1.244265E+0000 -2.698487E+0000
 -1.475664E+0000 -2.317894E+0000
  2.672899E+0000 -4.465417E-0001
 -1.271881E+0000  4.139069E+0000
 -4.922374E-0001 -7.178043E-0001
 -8.969510E-0001 -2.841871E+0000
  9.280459E-0001  1.703538E+0000
  7.734320E-0001  1.401087E+0000
 -1.059819E+0000 -1.753916E+0000
  1.024184E+0000  1.139683E+0000
  1.243534E+0000 -4.238545E-0001
 -1.843636E+0000  1.201150E+0000
  3.946456E+0000 -1.335782E+0000
 -2.072756E+0000  1.978004E+0000
 -4.012010E-0001 -9.752260E-0001
  6.527311E-0001 -3.736350E+0000
  5.520842E-0001  1.864173E+0000
 -9.278367E-0001  2.966386E+0000
 -2.701304E+0000 -1.658989E+0000
  9.992638E-0001 -3.569098E+0000
  3.004555E+0000  1.729549E+0000
 -1.139588E-0001  3.726760E+0000
 -5.189305E+0000 -1.815108E+0000
  1.713098E+0000 -4.217876E+0000
  4.499304E+0000  9.846162E-0001
 -2.112469E+0000  4.951877E+0000
 -3.816520E+0000 -2.671056E+0000
  2.558518E+0000 -6.284972E+0000
  5.398063E+0000  3.954281E+0000
 -2.914585E+0000  3.780745E+0000
 -4.344802E+0000 -5.143864E+0000
  2.325489E-0001 -3.942711E+0000
  4.426921E+0000  1.948282E+0000
 -2.599666E+0000  8.061030E-0001
 -3.700950E+0000 -5.861627E-0001
  2.770991E+0000 -4.292486E+0000
  2.427748E+0000  5.824832E-0001
 -1.423593E+0000  2.415098E+0000
 -3.077365E-0001 -1.347321E+0000
 -1.712399E+0000 -4.989138E-0001
  4.640639E+0000  8.637376E-0001
 -1.615479E+0000  2.389036E+0000
 -1.937589E+0000  2.970273E-0001
  2.462193E-0002 -2.969041E+0000
  3.602610E-0003 -1.213482E+0000
  4.014101E+0000  1.774929E-0001
 -1.362568E+0000  2.754299E+0000
 -3.142410E+0000  1.008571E-0001
  8.826616E-0001 -3.560412E+0000
  2.382538E+0000  1.174214E+0000
  2.005523E+0000  3.623431E+0000
 -5.553388E+0000  1.405708E+0000
  9.950889E-0001 -3.923703E+0000
  2.092467E+0000  2.690713E-0001
  1.594588E+0000  1.903513E+0000
 -4.856004E+0000  1.030892E+0000
  1.872905E+0000 -4.652100E+0000
  2.849516E+0000 -1.253076E+0000
  1.520127E+0000  5.359989E+0000
 -2.861945E-0001  9.206810E-0001
 -5.801081E+0000 -4.694722E+0000
  5.145699E+0000 -3.289828E+0000
  5.379963E+0000  3.073703E+0000
 -4.851999E+0000  4.330496E+0000
 -3.330112E+0000 -3.144103E+0000
  1.744217E+0000 -5.837993E+0000
  5.931471E+0000  1.012787E+0000
 -2.789125E+0000  4.544785E+0000
 -5.360065E+0000 -3.273028E+0000
  4.190575E+0000 -6.712139E+0000
  4.710045E+0000  1.461905E+0000
 -2.913651E-0001  3.208311E+0000
 -5.458666E+0000 -6.694771E-0001
  4.851633E-0001 -3.356078E+0000
  6.056892E+0000 -2.300164E-0001
 -6.184957E-0001  4.596756E+0000
 -4.234108E+0000 -1.993252E+0000
 -1.239057E-0001 -2.435816E+0000
  4.241383E+0000  2.289159E+0000
 -1.837777E+0000  4.770354E+0000
 -4.122884E+0000 -2.033016E+0000
  1.780224E+0000 -2.830214E+0000
  4.090722E+0000  2.900808E+0000
 -2.052247E+0000  1.183446E+0000
 -2.810685E+0000 -3.121462E+0000
  2.245837E+0000 -2.025337E+0000
  2.933012E+0000  2.041404E+0000
 -1.420551E+0000  2.031377E+0000
  4.310350E-0001 -3.088534E+0000
  2.891397E+0000  4.841051E-0002
 -2.907262E-0001  2.315157E+0000
 -7.934584E-0001 -2.285295E+0000
 -2.496783E+0000 -1.111812E+0000
  1.455898E+0000 -1.331760E+0000
  3.457428E-0001  2.799134E+0000
  1.214632E+0000  3.827858E-0002
 -5.790170E-0001 -2.763612E-0001
 -1.384239E+0000  2.138648E+0000
  2.348067E+0000  2.195216E-0001
 -2.601171E+0000  2.593324E+0000
  2.655703E+0000 -3.731522E+0000
 -1.664013E+0000 -3.886103E-0001
  3.587289E+0000  1.663079E+0000
 -4.782130E+0000  3.011695E+0000
 -1.092983E-0001 -6.539685E-0001
  1.702195E+0000 -2.629586E+0000
  1.460603E+0000  3.050742E+0000
 -2.184505E+0000 -9.921558E-0001
 -3.848928E-0001 -2.466874E+0000
  3.063971E+0000  2.368464E+0000
 -3.144087E+0000  2.770476E+0000
  7.660943E-0001 -2.934086E+0000
 -1.052047E+0000 -1.898700E+0000
  2.366376E+0000  1.419636E+0000
 -1.992438E+0000  9.250322E-0001
 -1.556628E+0000  7.672863E-0001
  8.558521E-0001 -1.092107E+0000
  1.923582E+0000  3.917126E-0001
 -5.017603E-0001 -1.178088E+0000
  9.359815E-0002 -9.400084E-0001
 -1.477506E+0000  6.124115E-0001
 -1.764834E+0000  3.154026E+0000
 -3.159861E-0001 -1.417662E+0000
 -1.913598E+0000 -1.458188E+0000
  3.862885E+0000  2.762918E-0001
 -9.569076E-0001  2.975120E+0000
 -4.191617E+0000 -2.636400E+0000
  7.036878E-0001 -2.521544E+0000
  2.622601E+0000  4.308354E+0000
  4.774407E-0002  4.933798E+0000
 -5.361461E+0000  2.373543E+0000
  2.303482E+0000 -5.127060E+0000
  1.616856E+0000 -2.391887E+0000
  1.381534E+0000  1.911261E+0000
 -1.109846E+0000  2.154968E+0000
 -3.877824E+0000  1.119273E+0000
  2.801406E+0000 -3.197669E+0000
  1.734890E+0000  1.299808E+0000
 -8.074742E-0001  2.103148E+0000
 -3.965599E+0000 -1.845795E+0000
  1.729825E+0000 -2.317900E+0000
 -6.875621E-0001  1.301211E+0000
 -2.051355E+0000 -3.006061E-0001
  2.579612E+0000 -7.448490E-0001
  9.332821E-0001 -3.329393E-0001
 -1.141997E+0000  3.231837E-0001
  6.755058E-0001  1.124339E+0000
 -3.383869E+0000 -6.739981E-0001
  1.415888E+0000 -8.725151E-0001
  9.190960E-0001 -1.587297E-0001
 -1.752719E+0000  1.527865E+0000
  4.019130E-0001 -3.900637E-0001
 -2.403279E-0001 -1.106953E+0000
 -1.424570E+0000 -1.180383E+0000
  1.166756E+0000 -1.383334E+0000
  1.382777E+0000  1.644316E+0000
  3.826194E-0001  1.904104E+0000
 -2.657123E+0000 -1.510945E+0000
  3.783980E+0000 -4.046584E+0000
 -4.259047E-0002  2.131334E+0000
 -8.145230E-0001  2.309089E+0000
 -5.059180E-0001 -1.890741E+0000
  5.091366E-0001 -2.409607E+0000
  1.835714E+0000  1.428973E+0000
 -1.769416E+0000  8.162551E-0001
 -2.863270E+0000  1.280613E-0001
  2.028796E+0000 -2.419215E+0000
  2.395065E+0000  4.461113E+0000
 -2.860492E+0000  2.396324E+0000
 -2.772249E+0000 -1.143224E+0000
  4.342214E+0000 -3.141543E+0000
 -1.336030E+0000  4.708182E+0000
  1.604351E+0000 -1.793543E+0000
 -3.507333E+0000 -1.630916E+0000
  2.551085E+0000  4.193092E-0002
 -1.137009E+0000  2.744518E+0000
 -2.408102E+0000 -8.869229E-0001
  3.042661E-0002 -3.671841E+0000
  3.302299E+0000  2.496470E+0000
 -1.457100E+0000  4.586523E+0000
 -3.432153E+0000 -2.749822E-0001
  1.335273E-0001 -3.280058E+0000
  3.508915E+0000 -2.333207E+0000
  5.424155E-0001  4.587417E+0000
 -2.989282E+0000  1.977331E+0000
 -2.840841E+0000 -3.554255E+0000
 -1.403129E-0001  4.680512E-0002
  4.686222E+0000  2.690045E-0001
 -3.570590E+0000  3.472016E+0000
 -1.723225E+0000 -1.191461E+0000
  2.065378E+0000 -4.459431E-0001
 -3.831813E-0001  3.893857E+0000
 -1.714561E+0000 -2.350288E+0000
  4.894324E-0001 -1.666665E+0000
  1.963075E+0000  6.119212E-0001
 -1.511172E-0001  1.791169E+0000
 -1.352875E+0000 -1.046759E+0000
  4.439679E+0000 -5.550712E+0000
 -5.271192E-0001  1.375553E+0000
  6.770890E-0001  2.722357E-0001
 -1.281679E+0000  7.528223E-0001
  1.696174E+0000 -2.817352E-0001
 -2.797146E+0000  1.055737E+0000
  1.793992E+0000 -1.023271E+0000
  1.421622E+0000  6.726434E-0001
  2.369560E-0001  2.352094E+0000
 -1.617467E+0000 -4.467631E-0001
 -1.619667E+0000 -3.166941E+0000
  1.701247E+0000 -5.762461E-0001
  2.402055E+0000  1.470773E+0000
 -1.769774E+0000 -3.625128E-0001
 -6.597578E-0001  6.815347E-0001
  1.022093E+0000 -1.768020E-0001
  3.759612E-0001 -2.973801E+0000
  1.814724E+0000  2.727251E+0000
 -3.589580E-0001  2.875205E+0000
 -3.043110E+0000 -4.052542E-0001
  1.815997E-0001 -4.224561E+0000
  2.756935E+0000 -4.405567E-0001
 -1.403980E+0000  3.925547E-0001
  3.142230E-0001  1.163110E-0001
 -2.076597E+0000  4.956740E-0001
  1.495285E+0000 -3.287961E+0000
  1.908404E+0000  1.392834E+0000
  5.086175E-0001  3.040527E+0000
 -2.423099E+0000 -9.823032E-0001
  3.073595E-0001 -4.883782E+0000
  2.827731E+0000  1.103051E+0000
  5.764511E-0001  4.000613E+0000
 -4.350656E+0000  1.076908E+0000
  3.948811E+0000 -3.657762E+0000
 -1.388702E+0000  4.086769E+0000
  8.102422E-0001  2.135469E+0000
 -2.734257E+0000 -2.590844E-0001
  2.176368E+0000 -1.979205E+0000
  4.810801E-0003 -1.070290E+0000
 -1.304939E+0000  2.450864E+0000
 -8.083113E-0001  1.354528E+0000
 -1.800587E+0000 -1.670523E+0000
  1.018285E+0000 -2.769297E+0000
  2.521208E+0000 -7.024029E-0002
 -3.812385E-0001  3.070292E+0000
 -7.084611E-0001  5.461832E-0001
 -7.108517E-0001 -8.908665E-0001
  1.464317E+0000  3.849806E-0001
 -1.334505E+0000  1.912606E+0000
  5.777911E-0001 -1.839494E+0000
  1.471551E+0000 -6.397307E-0001
 -1.007012E+0000  1.920517E+0000
 -2.738833E+0000 -1.576332E+0000
 -4.585746E-0001 -1.394334E+0000
  2.264291E+0000 -1.505023E+0000
 -1.234896E+0000  2.474449E+0000
 -2.664808E-0001  3.972205E-0001
 -7.558609E-0001 -2.375724E+0000
  2.224020E+0000 -1.088622E+0000
  2.599884E+0000  1.971572E+0000
 -8.082539E-0001  2.465981E+0000
 -2.318715E+0000 -1.744615E+0000
  1.318040E+0000  1.292283E+0000
  1.312826E+0000 -2.475434E-0001
 -7.237042E-0001  1.389049E+0000
  5.112121E-0001  1.202414E+0000
 -7.245965E-0001 -1.046550E+0000
  1.920365E+0000 -1.608225E-0001
  6.386572E-0001 -8.538175E-0001
 -5.760663E-0001  7.440888E-0001
 -3.356688E-0003 -1.257560E+0000
 -3.000677E-0001 -1.435553E+0000
 -2.443837E+0000 -1.032143E+0000
  2.941554E+0000  1.453213E+0000
 -5.328832E-0001  2.420484E+0000
 -1.792125E+0000  7.008959E-0001
  1.736755E-0001 -2.492314E+0000
 -2.604099E-0001  1.460272E+0000
  7.433666E-0001  9.726952E-0001
 -3.414705E+0000 -7.493078E-0001
  1.250997E+0000 -1.023407E+0000
  1.092159E+0000 -1.698530E+0000
 -1.902272E-0002  2.182054E+0000
 -8.297888E-0001 -1.334779E+0000
 -1.435908E+0000 -4.759359E-0001
  1.493236E+0000 -9.169731E-0001
  6.635516E-0001  1.393944E+0000
  2.230495E-0001 -1.085979E+0000
 -1.551487E+0000 -1.565910E+0000
 -6.671638E-0002 -1.010706E+0000
 -5.784845E-0001  7.376012E-0001
  6.587864E-0001 -1.393459E+0000
 -7.107600E-0001  8.468917E-0001
 -8.696479E-0001 -1.569698E+0000
  3.514285E-0002 -2.515135E-0001
  2.650915E+0000  1.491237E+0000
 -2.060654E+0000  5.915221E-0001
  1.011797E-0001  5.057646E-0001
  7.234419E-0001  9.129521E-0001
 -1.944777E+0000  3.531088E-0001
 -2.059102E-0001 -2.201828E+0000
  1.525437E+0000 -3.129629E-0001
 -7.390570E-0002  1.250905E+0000
 -2.310361E+0000 -5.374820E-0001
  3.108198E+0000 -2.543439E+0000
 -2.607285E+0000  2.452971E+0000
  9.434367E-0001 -3.808729E+0000
 -2.835651E+0000  2.070164E+0000
  4.424293E+0000 -8.281484E-0001
 -3.581086E+0000  2.001732E+0000
  1.072244E+0000 -3.353278E+0000
 -1.934932E-0002  1.060129E+0000
  1.853332E-0001  1.320528E+0000
  3.485828E-0001 -1.448693E+0000
 -1.053444E+0000 -2.488697E+0000
  1.779852E+0000  1.330992E+0000
  2.624384E-0001  1.203587E-0002
 -2.258539E+0000 -3.360046E-0002
  2.600716E+0000 -3.129673E+0000
  7.986631E-0001  3.067163E+0000
 -1.801847E+0000 -6.373843E-0001
  8.827914E-0001 -1.131347E+0000
  1.764793E-0001  3.717893E-0001
 -4.321206E-0001  1.807298E+0000
 -2.758476E+0000  3.195757E-0001
  1.681953E+0000 -1.705461E+0000
  4.367413E-0001 -1.735287E+0000
  1.535974E+0000  5.544299E-0001
  1.138795E+0000  7.216559E-0001
 -1.095743E+0000  1.154409E-0001
  6.805028E-0001 -1.903514E+0000
  4.789683E-0001  5.780337E-0001
 -8.486924E-0001  1.808823E+0000
  1.051888E+0000 -6.165544E-0001
 -2.937662E+0000  1.497683E+0000
  1.089251E+0000 -2.914469E+0000
 -3.125984E-0002  7.749154E-0001
  3.437250E-0001  2.853021E-0001
 -1.641275E+0000  1.430263E-0001
 -4.606134E-0002 -4.570703E-0001
 -3.006224E-0001 -1.586443E-0001
 -3.445902E-0002 -4.467547E-0001
  5.187404E-0001  9.186432E-0001
 -1.332767E+0000 -4.276255E-0002
  5.369800E-0001 -4.344983E-0001
  1.093838E+0000  1.953017E+0000
 -1.717553E+0000  4.022439E-0001
  1.580690E+0000 -3.330910E+0000
 -1.340090E+0000  3.140578E-0001
  2.390132E+0000 -4.790584E-0001
 -2.729075E+0000  2.130248E+0000
 -1.420542E-0001 -2.778611E+0000
 -9.917611E-0001 -7.190980E-0001
  2.837222E+0000  6.986751E-0001
 -2.574682E+0000  1.355167E+0000
  1.371749E+0000 -1.084368E+0000
  1.031778E+0000  1.864062E+0000
 -3.190132E+0000  7.084150E-0001
  1.581928E+0000 -3.383634E+0000
  3.621292E+0000 -1.495409E+0000
 -1.228155E+0000  3.399950E+0000
  1.230964E+0000 -1.357934E+0000
 -3.466668E+0000 -1.517795E+0000
 -8.138326E-0001 -2.139782E+0000
  3.164290E+0000  1.314092E-0001
 -1.016843E+0000  3.814313E+0000
 -2.378997E+0000 -4.783956E-0001
 -1.124719E+0000 -2.950124E+0000
  1.613661E+0000 -1.429529E+0000
 -2.053200E-0001  2.953384E+0000
 -1.811937E+0000  2.000237E+0000
 -2.562305E+0000 -7.254879E-0001
 -6.232791E-0001 -2.660520E+0000
  3.309706E+0000 -3.767668E+0000
  1.146291E+0000  2.243177E+0000
 -9.086248E-0001  2.105736E+0000
 -2.230996E+0000 -1.965123E+0000
  2.700638E+0000 -2.313464E+0000
 -2.467046E-0001  1.908030E+0000
 -1.580440E+0000  2.029115E+0000
 -2.320782E-0001 -2.607470E+0000
  1.385265E+0000 -1.170624E+0000
  1.247348E+0000  3.218120E+0000
 -2.674435E+0000  2.933376E+0000
 -2.769130E+0000 -3.351300E+0000
  3.216600E+0000 -4.401022E-0001
  5.038448E+0000  2.214361E+0000
 -3.910047E+0000 -7.274446E-0001
 -1.272749E+0000 -3.776561E+0000
  1.971079E+0000  8.598760E-0001
  1.102118E+0000  1.234806E+0000
 -3.546572E+0000  4.733979E-0001
  2.020684E+0000 -2.327274E+0000
  8.930145E-0001 -7.233614E-0001
 -7.612800E-0001  1.711745E+0000
 -2.806533E+0000  1.079327E+0000
  8.745932E-0001 -1.992938E+0000
  7.629213E-0001 -2.367490E+0000
 -1.695404E-0001  3.267305E-0001
  1.614602E+0000  1.012042E+0000
 -2.067547E+0000  2.615697E-0001
 -2.481357E+0000 -3.963352E-0001
  9.183737E-0001 -1.644834E+0000
  2.605512E+0000 -4.588778E-0001
 -2.183966E+0000  5.398269E-0001
 -1.778314E-0001  7.508314E-0001
 -2.757018E-0001  7.260692E-0001
  2.678122E-0001 -1.183577E-0001
  1.134517E+0000  7.896284E-0001
 -1.341919E+0000  1.523085E+0000
 -8.705151E-0001 -1.836570E+0000
  1.543264E+0000 -1.228813E+0000
 -4.053134E-0001  1.464331E+0000
  1.120240E+0000  1.870685E+0000
 -1.259127E+0000 -9.144015E-0001
 -2.010235E+0000 -1.158124E+0000
  2.524478E-0001  4.255699E-0001
 -1.098983E+0000  2.469907E+0000
 -1.297033E+0000 -2.302618E+0000
 -1.008462E-0001 -5.597900E-0002
  9.271917E-0001 -2.761222E-0001
  1.347997E+0000 -1.480836E+0000
 -3.360575E-0001 -2.889409E-0001
  4.077063E-0002  2.740251E+0000
 -1.933265E+0000 -2.600801E+0000
  8.540653E-0002 -1.447780E+0000
  1.947363E+0000  2.621470E-0001
 -2.144403E+0000  1.406849E+0000
  9.343957E-0001 -2.319372E+0000
  2.329737E+0000 -2.069377E+0000
  1.410377E+0000  1.965273E+0000
  1.657444E-0002 -8.523714E-0001
 -3.286585E+0000 -2.946955E+0000
  3.375180E+0000 -1.432895E+0000
  6.027956E-0001  2.343095E+0000
 -2.791590E+0000  2.819479E+0000
  4.478023E-0002 -5.423344E+0000
 -1.710550E+0000 -3.545543E+0000
  3.493807E+0000 -6.320154E-0001
 -1.579965E+0000  2.362117E+0000
 -2.287181E+0000 -2.798970E+0000
  2.515228E+0000 -3.670380E+0000
  2.411296E+0000  2.026014E+0000
 -2.021165E+0000  4.731796E+0000
 -1.990775E+0000 -1.513285E-0001
 -4.187284E-0001 -2.902644E+0000
  2.590340E-0001  1.505116E+0000
  1.280400E+0000  3.938362E+0000
 -8.068542E-0001 -1.047121E+0000
 -2.341172E+0000 -2.692544E+0000
  3.917163E+0000 -2.443397E-0001
 -1.053822E+0000  3.447981E+0000
 -2.432890E+0000  9.461920E-0002
  8.125385E-0001 -3.554298E+0000
  1.163555E+0000  4.480641E+0000
  5.692270E-0001  2.234020E+0000
 -4.260714E+0000 -2.112202E+0000
  1.396985E+0000 -6.025772E+0000
  3.877626E+0000  2.301789E+0000
 -2.278175E+0000  4.849653E+0000
 -3.239762E+0000 -2.809137E-0001
  1.959215E+0000 -6.349509E+0000
 -2.898208E-0001  1.820914E+0000
  1.195871E+0000  1.154165E+0000
 -1.425070E+0000 -2.286653E+0000
  5.267631E-0001 -1.708069E+0000
  1.778166E+0000 -1.041125E+0000
 -5.208028E-0001  5.213221E-0001
 -9.495026E-0001  1.358053E+0000
 -2.368398E+0000 -1.564138E+0000
  1.269807E+0000  1.675258E-0001
  9.221337E-0001  3.231455E+0000
 -9.578684E-0001  3.414863E-0001
 -1.678938E+0000  1.966138E+0000
  1.015345E+0000 -5.179874E-0001
 -1.436829E-0001  1.483890E+0000
 -3.533308E+0000  1.099381E+0000
  5.728280E-0001 -3.455391E+0000
  1.254239E+0000 -8.756442E-0001
 -7.716038E-0001  1.729168E+0000
 -3.499446E-0002 -9.871603E-0002
 -1.103131E+0000 -6.787732E-0001
 -1.147558E+0000 -4.694317E-0001
  3.157317E+0000 -7.722819E-0001
  2.855359E-0001 -1.389072E+0000
  8.275302E-0001  2.873675E-0001
 -1.554633E+0000 -3.115016E-0001
 -7.473706E-0001  9.121315E-0001
  3.006954E+0000 -1.052701E+0000
 -3.978930E-0001 -7.656520E-0001
 -6.907677E-0001 -4.969953E-0001
  2.445810E+0000 -2.631860E+0000
 -3.518381E+0000  2.548230E+0000
  1.382836E+0000 -9.342701E-0001
 -5.559051E-0001 -1.245491E-0001
  2.695782E-0001  7.159992E-0001
 -2.231322E+0000  1.653467E+0000
  2.344945E+0000 -2.524660E+0000
 -1.632472E+0000  1.915557E+0000
  4.108852E-0001 -1.488904E+0000
  1.405530E+0000 -1.636860E+0000
  7.712165E-0001  3.973040E+0000
 -2.355526E+0000 -2.635639E-0001
 -1.036638E+0000 -3.472804E+0000
  1.266268E+0000  1.150509E+0000
  1.918514E+0000  3.455412E-0001
 -5.292293E+0000  2.415069E+0000
  7.592458E-0001 -2.855374E+0000
  2.532287E+0000  1.345476E+0000
 -3.098381E+0000  2.894491E+0000
  3.121565E+0000 -9.238740E-0001
 -3.788330E+0000  1.190118E+0000
  2.249700E+0000 -1.058330E+0000
  2.304484E+0000  2.430482E+0000
 -4.517521E+0000  8.840735E-0001
  1.022742E+0000 -5.393520E-0001
 -6.986404E-0001 -1.210658E+0000
  1.884013E+0000 -1.094561E+0000
 -1.355878E+0000  2.461533E-0001
  1.093083E+0000 -7.255551E-0001
 -8.500627E-0001 -6.100428E-0001
  1.483029E+0000  9.836846E-0001
 -2.555965E-0002  2.766563E+0000
 -1.674746E+0000 -9.438438E-0001
  1.584789E+0000 -1.172223E+0000
  1.907530E+0000 -9.525172E-0002
  9.745534E-0001  3.374599E-0001
 -1.698733E+0000  1.035141E+0000
  2.219283E-0001 -1.676464E+0000
  1.019146E+0000  8.310131E-0001
  9.484477E-0001  4.055710E+0000
 -2.657796E+0000  1.332889E+0000
 -9.717881E-0001 -4.409721E+0000
  4.697650E+0000 -2.016953E+0000
  1.696211E-0001  2.991367E+0000
  4.755867E-0001  2.525325E+0000
 -4.569038E+0000 -1.153660E+0000
  2.578925E+0000 -3.492251E+0000
  1.851706E+0000  2.418867E+0000
 -1.458289E+0000  2.420097E-0001
 -1.532394E+0000 -1.676188E+0000
  1.706203E+0000 -4.352440E+0000
  3.728379E+0000  2.118706E+0000
 -1.292904E+0000  2.586782E+0000
 -3.047711E+0000 -3.035089E+0000
  5.135563E-0001 -1.324758E+0000
  2.637745E+0000  1.954679E+0000
 -3.084204E+0000  2.799920E+0000
 -2.747001E+0000 -2.061050E+0000
  2.778771E+0000 -2.722504E+0000
  2.772708E+0000  3.087352E+0000
 -2.846806E+0000  5.176321E-0001
  1.817326E+0000 -4.210477E+0000
  3.568266E+0000 -6.086845E-0001
 -1.816548E+0000  3.390238E+0000
 -1.285448E+0000 -1.046497E+0000
 -2.285144E+0000 -2.570428E+0000
  3.822345E+0000 -2.104480E-0001
  4.488032E-0001  2.477290E+0000
 -3.859015E+0000 -8.244298E-0001
  1.402873E+0000 -4.877037E+0000
  4.560615E+0000  7.966724E-0001
 -2.640996E+0000  2.401317E+0000
  7.956933E-0001 -1.442854E+0000
 -4.209535E-0002  6.500930E-0001
  6.845989E-0001  6.055728E-0001
  2.273429E+0000 -1.439014E+0000
 -1.140480E-0001  1.926950E+0000
  1.169823E+0000  3.581451E-0001
 -2.080206E+0000 -1.923608E+0000
  7.641751E-0001  3.335635E+0000
  9.869217E-0001 -7.565518E-0001
 -1.396807E+0000  7.239962E-0001
 -5.080310E-0002  3.577098E-0001
 -1.697520E-0001  1.072103E-0001
 -6.079356E-0001 -4.468782E-0001
  1.923321E-0001 -3.327279E-0001
 -6.151255E-0001  5.995323E-0001
 -6.215265E-0001  3.561540E-0001
 -4.465921E-0001  1.365312E+0000
  9.129983E-0001 -5.218423E-0001
 -5.481754E-0001  1.925598E+0000
 -7.427424E-0001  2.046902E+0000
 -9.880851E-0001 -3.803220E+0000
  1.010086E+0000  1.571987E+0000
  1.217194E+0000  2.317500E+0000
 -1.567609E+0000 -1.737611E+0000
  2.928119E-0001 -3.225018E+0000
  3.547026E+0000  1.310902E+0000
  5.536615E-0001  4.023981E+0000
 -4.788958E+0000  1.852716E-0001
  9.067169E-0001 -3.501304E+0000
  2.884674E+0000  1.637119E+0000
 -7.216553E-0001  5.114339E+0000
 -4.181141E+0000 -3.108994E+0000
  1.466268E+0000 -5.300280E+0000
  4.570199E+0000  2.334107E+0000
  1.023445E-0001  3.548005E+0000
 -4.738330E+0000 -9.936914E-0001
 -4.327643E-0001 -4.127818E+0000
  4.365091E+0000 -3.703835E-0002
 -6.569657E-0003  5.218593E+0000
 -4.212561E+0000 -1.705559E+0000
 -9.522666E-0001 -1.878319E+0000
  2.090957E+0000  1.762422E+0000
 -7.446527E-0001  1.349160E+0000
 -8.636064E-0001 -1.431302E+0000
  4.537403E-0001  8.178318E-0001
  1.111826E+0000  1.222154E+0000
 -4.373042E+0000 -2.028666E+0000
  1.910332E+0000 -3.867401E+0000
  1.724923E+0000  4.596075E+0000
  5.433613E-0001  4.334320E+0000
 -3.796717E+0000  6.098301E-0001
  1.564476E+0000 -4.088355E+0000
  4.057929E+0000  2.239941E+0000
 -1.750765E+0000  2.202237E+0000
 -5.378900E-0001 -4.105012E+0000
  1.586409E+0000 -2.710990E+0000
  1.492974E+0000  5.226342E+0000
 -2.709320E+0000  1.647942E+0000
 -2.907654E+0000 -4.048338E+0000
  2.008845E+0000 -1.508180E+0000
  1.918150E+0000  1.230013E+0000
 -4.500531E+0000  2.079318E+0000
 -7.998567E-0002 -3.469247E+0000
  3.822779E-0002 -1.752835E+0000
  3.569614E+0000  1.132963E+0000
 -2.143530E+0000  4.718048E+0000
  2.737451E-0001 -1.764212E+0000
 -1.968664E+0000 -6.063611E-0001
  3.357745E+0000 -1.689758E+0000
  5.481304E-0003  2.413689E+0000
  9.819203E-0001  2.187491E-0001
 -2.497287E+0000  1.353397E-0001
  4.107515E+0000 -2.513049E+0000
 -5.249282E-0001  2.675121E+0000
 -5.692941E-0001  2.414985E+0000
 -1.072095E+0000 -6.315029E-0001
 -3.133467E-0001  8.560341E-0001
  9.111278E-0002 -1.592761E+0000
  3.428690E+0000  1.138691E+0000
  3.842560E-0001  2.844867E+0000
 -1.205540E+0000  2.239466E+0000
 -9.929175E-0001 -2.114123E+0000
  2.967855E+0000 -1.619281E+0000
 -3.675885E-0001  2.252767E+0000
 -3.257590E+0000  8.396459E-0001
 -1.594437E+0000 -3.283403E+0000
  3.989092E+0000 -6.710678E-0001
  5.827072E-0001  3.070552E+0000
 -3.216218E+0000 -1.392989E-0001
 -1.618496E+0000 -2.182344E+0000
  3.727843E+0000 -1.598019E+0000
 -4.726463E-0001  6.038394E+0000
  9.435013E-0001  6.465561E-0002
 -3.335984E+0000 -1.484369E+0000
  4.613362E+0000 -2.462969E+0000
 -9.461299E-0001  2.224075E+0000
 -2.733257E+0000  1.564701E+0000
 -9.642617E-0001 -1.999308E+0000
  1.260759E+0000 -1.407965E+0000
  2.896140E+0000  1.700983E+0000
 -2.599567E+0000 -1.264771E+0000
 -1.411974E+0000 -2.316929E+0000
  5.059201E+0000 -7.086355E-0001
 -1.565620E+0000  5.394068E+0000
 -2.676840E+0000 -8.786341E-0001
 -1.279287E+0000 -2.938319E+0000
  2.941933E+0000  1.642479E+0000
  6.922209E-0001  3.355931E+0000
 -2.733359E+0000 -2.015038E+0000
  2.152212E+0000 -3.802264E+0000
  1.299692E+0000  3.071227E+0000
  1.157390E-0001  1.345983E+0000
 -3.025566E+0000 -1.041082E-0001
 -1.976726E-0001 -7.397284E-0001
  1.099350E+0000 -1.038693E+0000
  1.487202E+0000  3.078370E+0000
 -2.503351E+0000  9.853766E-0001
 -2.315350E+0000 -1.281979E+0000
  2.464149E+0000 -1.779349E+0000
  2.956926E+0000  6.817980E-0001
 -4.460897E+0000  5.406890E+0000
 -1.653122E+0000 -3.703734E+0000
  2.525035E-0001 -4.843015E+0000
  1.760186E+0000  2.699963E-0001
 -2.006977E-0001  3.172415E+0000
 -1.758501E+0000 -2.412109E+0000
 -4.353838E-0001 -2.031297E+0000
  1.592190E+0000  8.104676E-0001
 -4.527398E-0001  1.627776E+0000
 -3.688927E+0000 -2.992937E-0001
  8.126506E-0001 -3.688785E+0000
  2.335843E+0000  1.511410E-0001
  1.521236E+0000  4.784160E+0000
 -3.099941E+0000  1.935045E+0000
 -1.472589E+0000 -2.710898E+0000
  3.545150E+0000 -2.425492E-0001
 -3.592476E-0001  2.893573E+0000
 -1.366569E+0000  1.265148E+0000
  5.309513E-0001 -2.394302E+0000
  1.308201E+0000  6.375810E-0001
 -6.101226E-0001  1.666835E+0000
 -1.884920E+0000  2.356482E-0001
 -1.554993E+0000 -2.871401E+0000
  1.786143E+0000  1.472062E+0000
 -1.075229E+0000 -3.295055E-0002
 -5.403293E-0001 -9.513050E-0001
 -4.133587E-0001  4.836276E-0001
  3.006044E+0000 -4.023925E-0001
 -5.994515E-0002  1.301242E+0000
 -9.719442E-0001 -3.227869E+0000
  9.928032E-0001 -7.670984E-0001
  1.874413E+0000  8.806626E-0002
 -1.978434E+0000  1.407666E+0000
  2.578996E+0000 -2.221277E+0000
  5.916964E-0001  1.144219E+0000
 -4.165777E-0001  7.285995E-0001
 -6.846937E-0001 -1.091627E+0000
  1.366026E+0000 -1.228089E+0000
  7.412098E-0001  1.433170E+0000
  6.499873E-0002  8.063599E-0001
 -2.591707E+0000 -1.687561E+0000
  5.269745E-0001 -1.444949E+0000
  9.373349E-0001  1.055606E+0000
  9.805494E-0001  1.280019E+0000
  3.152802E-0002  4.447409E-0001
 -2.682260E+0000  1.409026E-0001
  1.227353E+0000 -3.479376E+0000
  2.344499E+0000  3.229605E-0001
  3.207194E-0001  3.311183E+0000
 -3.622886E-0001 -2.496031E-0003
  5.890876E-0001 -4.641172E+0000
  1.963095E+0000 -5.387429E-0001
 -6.679651E-0002  3.171874E+0000
 -4.658296E+0000  3.668747E+0000
 -1.273572E-0001 -5.036641E+0000
  2.511080E+0000 -1.001298E-0001
  2.883118E+0000  2.703618E+0000
 -4.889804E+0000  2.771222E+0000
  1.464809E+0000 -4.155030E+0000
  2.190128E+0000 -1.281404E+0000
  3.838869E-0001  3.691779E+0000
 -9.203166E-0001  5.065482E-0001
  1.187811E+0000 -2.883549E+0000
  4.216386E+0000  3.468360E+0000
 -2.839078E+0000  3.655874E+0000
 -3.458546E+0000 -4.483969E+0000
  5.362898E-0001 -2.204806E+0000
  5.219297E+0000 -1.946826E-0001
 -5.052893E-0001  3.695204E+0000
 -5.944150E+0000 -2.299283E+0000
  4.294362E+0000 -5.320261E+0000
  2.075960E-0001  2.840369E+0000
 -1.131886E-0001  3.248092E+0000
 -4.958002E+0000 -3.564602E+0000
 -1.375614E+0000 -3.301627E+0000
  4.766748E+0000  9.152293E-0002
 -8.256850E-0001  1.524242E+0000
 -1.754353E+0000  1.522564E+0000
 -2.442474E+0000 -4.254621E-0001
  3.444484E+0000 -1.904677E+0000
 -7.328414E-0001  1.986672E+0000
  3.739603E-0001 -1.613655E+0000
 -3.292194E+0000 -1.648737E+0000
  2.615206E+0000 -1.182021E+0000
  2.175344E-0001  8.069291E-0001
  4.901848E-0001  8.376626E-0001
 -2.905227E+0000  6.852892E-0001
  1.833351E+0000 -2.740711E+0000
  1.276449E+0000  4.381812E-0001
 -6.751449E-0001  2.017376E+0000
 -5.999701E-0001 -1.417968E+0000
  8.013494E-0001 -1.125341E+0000
  2.184152E+0000 -2.707410E+0000
 -1.418741E+0000  3.931518E+0000
 -8.223621E-0001 -1.545313E+0000
 -1.648874E+0000 -2.034021E+0000
  2.933121E+0000 -1.386352E-0001
 -1.762841E+0000  1.998498E+0000
 -1.431999E-0001 -5.779937E-0001
 -1.694454E+0000 -2.834267E+0000
  6.455992E-0001  1.679969E+0000
  1.635627E+0000  4.525055E+0000
 -2.757482E-0001  1.493201E+0000
 -2.715072E+0000 -2.979588E+0000
  2.445954E+0000 -1.049899E-0001
  1.078909E+0000  8.509764E-0001
 -2.107066E+0000 -1.626928E-0001
  1.513691E+0000 -1.542868E+0000
  1.967910E+0000  3.442698E-0001
 -6.106973E-0001  1.444711E+0000
 -2.324682E+0000 -2.906481E+0000
  7.215131E-0001  2.530580E-0001
  5.692832E-0001  5.819304E-0001
 -2.580322E+0000  1.304172E+0000
  1.874788E+0000 -3.380217E+0000
 -1.030085E+0000  6.262155E-0001
  9.529158E-0001  2.432998E+0000
 -5.522831E+0000 -2.144070E-0001
  2.320604E+0000 -4.547154E+0000
  2.684752E+0000  1.107282E+0000
 -5.333655E-0001  2.314145E+0000
 -2.388484E+0000 -6.117888E-0001
 -1.879678E+0000 -4.245051E+0000
  3.889324E+0000 -1.677280E+0000
  1.020906E+0000  2.820722E+0000
 -1.282944E+0000  2.044738E+0000
 -2.508209E+0000 -2.490558E+0000
  2.455039E+0000 -1.136201E+0000
  8.447693E-0001  1.295144E+0000
 -1.244351E+0000  8.816053E-0001
  7.195473E-0001 -1.776955E+0000
 -4.481926E-0001 -1.758689E+0000
  3.846398E+0000 -4.162519E-0001
 -9.169940E-0001 -7.602507E-0001
 -9.488024E-0001  5.331746E-0001
  2.833334E-0001  1.862488E-0001
 -8.873389E-0002  1.610026E+0000
  1.074257E+0000 -1.513435E+0000
  1.630718E+0000  8.992684E-0001
 -2.149845E+0000  2.488461E+0000
  1.642357E-0001 -2.364984E+0000
  1.665920E+0000 -2.295179E+0000
  1.351064E+0000  9.998328E-0001
  1.481164E+0000  2.419300E+0000
 -2.297308E+0000  1.077481E+0000
 -1.028020E+0000 -2.084361E+0000
  5.960347E-0001 -5.748519E-0001
  2.725561E+0000  1.204985E+0000
 -5.281312E+0000  2.070734E+0000
 -6.944003E-0001 -1.386752E+0000
  5.207244E-0001 -2.530534E+0000
  1.943711E+0000  2.153516E+0000
  2.452753E-0001  3.498490E+0000
 -2.270616E+0000 -8.975385E-0001
  4.579207E-0001 -1.572832E+0000
  1.673914E+0000  3.661593E+0000
 -2.081548E+0000  4.321485E-0001
 -4.833669E+0000 -8.845717E-0001
  5.167568E+0000 -3.015592E+0000
 -1.163541E+0000  4.254765E+0000
  1.581074E+0000 -8.183081E-0002
 -2.581416E+0000 -1.643431E+0000
  1.783856E+0000 -1.088211E+0000
  2.558969E+0000  2.469629E+0000
 -5.074262E-0001  4.936896E-0001
 -2.155747E+0000 -1.743795E+0000
  2.058275E+0000 -1.920059E+0000
  1.344047E+0000  1.459157E+0000
 -8.613889E-0001  2.499948E+0000
 -1.873106E+0000 -3.126657E+0000
  2.463976E-0001  4.764721E-0001
  3.376980E+0000  3.707779E+0000
 -4.090187E+0000  2.544403E+0000
 -1.723712E+0000 -3.530567E+0000
  4.028379E+0000 -4.286109E+0000
  8.526701E-0001  2.603861E+0000
 -2.199749E+0000 -3.312362E-0001
 -6.539448E-0001 -1.779940E+0000
  1.222921E+0000  6.439219E-0001
 -1.412851E-0001  1.534130E+0000
 -1.499840E+0000  6.001709E-0001
 -1.976800E+0000 -4.662885E-0001
  3.592817E+0000 -1.640267E+0000
  2.232530E-0001  1.776527E+0000
  2.773227E+0000  9.617925E-0001
 -3.040859E-0001 -1.461055E+0000
 -1.719079E+0000 -7.356412E-0001
  2.975710E+0000 -8.403033E-0001
 -6.890925E-0001  2.297979E+0000
 -4.145036E+0000  7.687090E-0001
 -7.096488E-0002 -2.067552E+0000
  1.257382E+0000 -6.076047E-0001
  2.667257E+0000  2.990776E+0000
 -4.934490E-0001  7.522289E-0001
 -3.600536E+0000 -7.620504E-0001
  4.249643E+0000 -4.320628E+0000
  1.541248E+0000  2.799504E+0000
 -1.409110E+0000  2.193802E+0000
 -3.241042E+0000 -4.407899E+0000
  3.694170E-0001 -2.133523E+0000
  4.139565E+0000  2.730351E+0000
 -5.423510E+0000  3.507459E+0000
 -1.675312E+0000 -3.667446E+0000
  4.128572E+0000 -2.310477E+0000
  2.746830E+0000  3.551041E+0000
 -4.479723E+0000  1.269416E+0000
 -3.727493E+0000 -5.761789E+0000
  5.094841E+0000 -1.751274E+0000
 -1.088414E+0000  4.519382E+0000
 -1.054624E+0000  9.956887E-0001
 -1.575660E+0000 -3.095566E+0000
  1.797233E+0000 -3.359475E+0000
  4.217510E+0000  1.276279E+0000
 -3.576742E+0000  7.595897E-0001
 -1.530288E+0000 -7.183952E-0001
  1.959501E+0000 -2.590794E+0000
  1.942798E-0001  2.787859E+0000
 -2.972680E+0000  1.412386E+0000
 -1.417625E+0000 -5.481200E+0000
  5.181386E+0000 -6.981198E-0001
 -1.117194E+0000  5.467187E+0000
 -3.054657E+0000 -8.394750E-0002
 -1.324150E+0000 -5.756605E+0000
  4.101340E+0000  1.178717E+0000
  2.140806E+0000  3.389979E+0000
 -4.519558E+0000  5.329579E-0001
 -2.900298E+0000 -4.121765E+0000
  5.798166E+0000 -1.901411E+0000
  1.432965E+0000  3.214980E+0000
 -3.804888E+0000  1.339418E+0000
  1.345005E-0001 -4.669535E+0000
  3.553796E+0000  7.834075E-0001
  3.629229E-0001  4.161886E+0000
 -3.492866E+0000  7.753113E-0001
 -1.608768E+0000 -3.112718E+0000
  5.159318E+0000 -5.553026E-0001
 -2.267791E+0000  5.196412E+0000
 -1.438519E+0000 -2.038057E+0000
 -3.785405E-0001 -4.511787E+0000
  1.751809E+0000  1.947590E-0001
  9.818105E-0001  1.683370E+0000
 -3.460580E+0000 -1.348322E-0001
 -2.159988E+0000 -3.660584E+0000
  4.102395E+0000 -2.269738E+0000
 -2.586743E+0000  2.690160E+0000
 -1.196506E+0000 -3.225497E+0000
 -1.433847E+0000 -3.039488E-0001
  1.076735E+0000 -2.305488E+0000
 -1.588457E+0000  4.292471E-0001
  1.176828E+0000 -8.428627E-0001
 -1.888508E+0000  6.337903E-0001
 -3.318211E-0001  5.572635E-0001
  1.276120E+0000 -3.188907E+0000
  1.958600E+0000  9.929286E-0003
  9.594402E-0002  1.109310E+0000
 -1.147478E+0000 -3.268742E-0001
  2.670881E+0000  1.340915E+0000
 -6.283329E-0001  2.678717E+0000
 -2.720252E+0000 -1.596455E+0000
  1.136933E+0000 -2.723886E+0000
  3.119725E+0000 -1.151543E+0000
 -2.333077E+0000  2.273894E+0000
  9.982164E-0001 -1.831384E+0000
 -1.378729E+0000 -1.428812E-0003
  4.983953E+0000 -6.703672E-0001
 -2.138363E+0000  2.486084E+0000
 -1.653612E+0000 -2.955895E-0001
 -6.983999E-0001 -2.215900E+0000
  3.352091E+0000  2.346389E-0001
  7.836164E-0001  2.635187E+0000
 -3.707408E+0000  6.610262E-0001
  2.319240E+0000 -2.429172E+0000
  9.966777E-0001  8.898377E-0001
  1.038755E+0000  1.294920E-0001
  9.046352E-0001 -1.338801E+0000
 -3.193708E-0001 -3.490131E-0001
 -8.629231E-0001 -7.228691E-0001
  2.364369E+0000 -2.751900E-0001
  3.599112E-0001  4.971857E-0001
 -2.558324E+0000 -1.158879E+0000
  3.519700E+0000 -3.815266E-0001
 -1.089230E-0001 -1.556122E-0001
 -9.778402E-0001  1.980028E+0000
  1.208428E-0001 -1.389487E+0000
 -2.055950E+0000 -6.998121E-0001
  2.965770E+0000 -1.049972E+0000
 -1.422213E+0000  8.544483E-0001
  8.810009E-0002  3.496881E-0001
  3.376656E-0001  3.310980E-0001
 -3.376013E-0001  2.176093E-0001
  1.471031E+0000 -1.106098E+0000
 -3.751358E-0001 -7.176581E-0001
 -4.845787E-0001  1.152846E+0000
  1.020826E+0000  2.324916E-0001
 -2.035165E+0000  1.000081E+0000
  1.481756E+0000  1.526225E-0001
 -3.912666E+0000 -1.008624E+0000
  1.937714E+0000 -3.527302E+0000
  2.584060E+0000  1.597399E+0000
 -1.230200E+0000  4.854721E-0001
 -1.603344E+0000 -4.533073E+0000
  2.034839E+0000 -1.558260E+0000
  3.749989E-0001  5.938533E+0000
 -3.227610E+0000 -1.710202E-0001
 -2.810464E+0000 -3.526874E+0000
  4.890207E+0000 -2.583005E+0000
  8.043123E-0001  3.899627E+0000
 -3.749999E+0000  1.492967E+0000
 -5.338379E-0002 -2.071579E+0000
  2.234394E-0001 -1.817481E+0000
  1.662795E+0000  2.381548E+0000
  5.368807E-0001  8.022551E-0001
 -3.359060E+0000  1.415476E+0000
  2.988022E+0000 -5.153961E+0000
 -3.769174E+0000  4.870223E-0001
  1.692337E+0000 -6.355695E-0001
 -2.228722E-0001  2.207395E+0000
 -2.282234E+0000 -7.094972E-0001
  8.733924E-0001 -1.280241E+0000
  1.104827E+0000  1.446697E+0000
  7.153808E-0001  3.416008E+0000
 -1.381949E+0000  1.077122E+0000
 -2.218036E+0000 -2.681980E+0000
  5.629757E+0000  1.639822E-0001
  1.126413E+0000  2.491758E+0000
 -4.032680E+0000  2.526440E+0000
  1.238221E+0000 -2.322576E+0000
  2.084819E+0000 -1.278627E+0000
  3.114947E-0001  2.320352E+0000
 -1.286964E+0000  9.018619E-0002
 -1.972036E-0001 -3.999906E-0001
  2.215371E+0000 -2.899849E+0000
 -1.493393E+0000  1.870380E+0000
  3.445488E+0000 -6.663751E-0001
 -2.931224E+0000  1.094960E+0000
 -6.235252E-0001 -2.683568E+0000
  2.954486E+0000 -1.931978E+0000
 -1.216804E+0000  3.727981E+0000
 -6.269869E-0001  2.897864E+0000
 -1.642557E+0000 -2.320145E+0000
  1.854919E+0000 -1.964857E+0000
  1.448267E+0000  3.016104E+0000
 -2.544785E+0000  3.194000E+0000
 -2.473032E+0000 -1.086600E+0000
  1.749598E+0000 -1.831296E+0000
  1.544132E+0000  4.225993E+0000
  1.479555E-0001  3.347353E-0001
 -2.590213E+0000 -1.235686E+0000
  1.560553E+0000  7.755738E-0001
 -1.594331E+0000  2.427935E+0000
 -2.076796E+0000 -1.754890E+0000
 -2.009809E+0000 -2.548404E+0000
  2.272738E+0000 -1.463385E+0000
 -4.889160E-0001  5.151559E+0000
  1.276760E+0000  3.911348E-0001
 -5.106633E+0000 -2.426387E+0000
  2.340875E+0000 -2.233219E+0000
  4.002534E+0000  1.035159E+0000
 -2.814660E+0000  6.817367E+0000
 -3.053766E+0000 -2.754990E+0000
  9.823000E-0001 -4.419422E+0000
  1.715308E+0000  4.774493E+0000
 -3.696024E+0000  3.527007E+0000
 -1.362737E+0000 -4.300894E+0000
  1.536824E+0000 -2.026615E+0000
  2.875383E+0000  2.709289E+0000
 -2.993033E+0000  3.298277E-0001
 -2.302653E-0001 -4.382735E-0001
  2.128174E+0000 -1.457505E+0000
  7.110647E-0001  2.275747E+0000
 -6.139853E-0001 -1.523740E+0000
 -1.694737E+0000  1.782953E+0000
  1.386056E+0000 -1.294620E+0000
 -2.431534E+0000 -8.458846E-0001
  1.389936E+0000 -1.607613E+0000
  1.690877E+0000 -6.501178E-0001
  1.035570E+0000 -9.193235E-0001
 -1.876668E+0000  1.693383E+0000
  4.930504E-0001 -5.576229E-0001
  6.772389E-0001  2.761957E-0001
  2.686936E-0001  9.040775E-0001
 -1.717004E+0000  9.583712E-0001
 -9.077105E-0001  2.128385E-0001
 -6.331516E-0001  1.502646E+0000
  4.395923E-0002 -7.799131E-0002
 -7.226730E-0001 -2.200960E+0000
  3.981101E-0001  5.178633E-0001
  9.932258E-0001  1.239064E-0001
 -1.400385E+0000  2.634049E+0000
 -8.100182E-0002 -5.073679E+0000
 -6.294738E-0001  6.625474E-0002
  2.227589E+0000 -1.799297E+0000
  6.017028E-0001  3.391295E-0001
 -2.649579E+0000 -1.322036E+0000
  3.309173E+0000 -2.817145E+0000
  2.803337E-0001  3.580599E+0000
 -3.083689E+0000  3.987428E+0000
  2.331278E-0001 -4.188782E+0000
  1.717516E+0000  7.288686E-0001
  4.755105E-0001  3.220070E+0000
 -3.436883E+0000  1.253342E+0000
 -5.850113E-0001 -3.953649E+0000
  2.722821E+0000 -2.314813E-0001
  4.006898E-0001  3.523409E+0000
 -9.817484E-0001 -2.354807E-0001
 -1.282211E+0000 -2.116310E+0000
  9.481854E-0001  2.797452E-0001
  7.815402E-0001  1.148522E+0000
 -3.238753E+0000  1.292186E+0000
 -1.432656E+0000 -2.037651E+0000
  3.572765E+0000 -1.082580E-0001
 -1.178469E+0000  3.994533E+0000
 -2.205830E+0000  1.701185E+0000
 -8.889250E-0001 -4.649293E+0000
  1.917337E+0000 -2.545211E-0001
  4.271074E-0001  6.259251E-0001
 -1.348895E+0000  1.652181E+0000
 -2.559043E-0001 -3.910677E-0001
  2.889897E+0000 -1.095521E+0000
  1.208180E+0000  4.132531E-0001
  3.611651E-0001  8.689090E-0001
  1.552906E+0000 -2.452034E+0000
 -1.133580E+0000  9.719594E-0001
  2.614927E+0000 -1.467216E-0001
 -2.149441E+0000  6.249119E-0001
 -1.117541E+0000 -1.613787E+0000
  1.936693E+0000 -1.442950E+0000
  1.038836E+0000  1.924755E+0000
  5.077797E-0001  2.455995E-0001
 -1.668450E-0001 -7.024596E-0001
  5.775876E-0001 -1.093423E+0000
  1.472282E+0000  2.118007E+0000
 -3.013782E+0000  1.654004E+0000
 -3.183740E-0001 -2.156848E+0000
 -2.373639E-0001  1.078873E-0001
 -1.459319E+0000  1.548443E+0000
 -3.956401E-0001  4.369461E-0001
 -3.275195E-0002 -1.353405E-0001
  2.192014E+0000  2.381953E+0000
 -4.546009E+0000  5.718994E-0001
  9.775593E-0002 -2.599347E+0000
  7.464820E-0001 -1.846646E+0000
  1.611132E+0000  2.279705E+0000
 -1.489937E+0000  2.548343E+0000
 -3.569765E+0000 -3.606694E+0000
  1.333417E+0000 -2.660581E+0000
  1.185058E+0000  2.659010E+0000
 -1.043426E+0000  2.470888E+0000
 -4.228538E+0000 -2.581875E+0000
  3.985358E+0000 -2.439154E+0000
 -1.016475E+0000  1.738817E+0000
  9.137791E-0001  9.403680E-0001
 -2.365158E+0000 -9.608081E-0001
  3.367204E+0000 -1.456017E+0000
  9.219977E-0001  5.938851E-0002
 -2.132367E+0000 -2.776712E+0000
  2.633068E+0000 -2.570076E+0000
  1.733922E-0001  2.419224E+0000
  5.866971E-0001  4.787726E-0002
 -4.759719E+0000 -6.682898E-0001
  2.092002E+0000 -1.548060E+0000
  6.694141E-0001  2.730472E+0000
 -2.373217E-0001  1.156451E+0000
 -2.018057E+0000 -1.600696E+0000
  2.021641E+0000 -9.745456E-0001
  2.129932E+0000  3.609909E+0000
 -2.755035E+0000  1.815581E+0000
 -9.434335E-0001 -1.400937E+0000
 -1.958855E+0000 -2.297122E+0000
  2.585195E+0000 -1.205004E+0000
  1.219290E+0000  2.371147E+0000
 -3.632679E+0000  2.183610E+0000
 -3.777322E-0001 -4.984631E+0000
  1.464426E+0000 -2.876738E+0000
  6.714309E+0000  3.056660E+0000
 -4.742751E+0000  4.459444E+0000
 -3.080392E+0000 -9.928655E-0001
  4.433592E+0000 -2.651067E+0000
  7.742639E-0001  2.880171E+0000
 -1.147048E+0000  3.404113E+0000
 -2.110693E+0000 -1.467200E+0000
 -1.350830E-0001 -4.741692E-0001
  2.875257E+0000 -8.053784E-0001
 -2.220804E+0000  6.157178E-0002
 -2.804783E+0000 -2.326313E+0000
  2.200540E+0000 -2.041576E+0000
 -1.396919E+0000  4.686141E-0002
 -1.357259E+0000  2.455787E-0002
  1.662767E+0000 -1.221604E+0000
 -5.187247E-0001  6.874107E-0001
 -1.960249E+0000  9.657226E-0001
 -5.640581E-0001 -1.498595E+0000
  1.036587E+0000 -2.273190E+0000
 -2.510110E-0001 -1.347251E-0001
 -1.184801E+0000 -8.889453E-0001
 -1.185608E+0000 -6.228911E-0001
  2.353207E+0000 -2.160532E-0001
 -2.350337E+0000  2.281552E+0000
 -1.922579E+0000 -1.769704E+0000
  1.136414E+0000 -1.199584E+0000
  3.839352E+0000  1.255637E+0000
 -1.706374E+0000  2.246389E+0000
 -2.467691E+0000 -2.372314E+0000
  1.811777E+0000 -1.102889E+0000
  4.581323E-0002  3.963424E-0001
 -6.878175E-0001  1.180873E+0000
 -8.280326E-0001 -1.954696E+0000
 -6.843162E-0001  2.499572E-0001
  1.765991E+0000 -2.563071E+0000
 -2.800973E+0000  2.301873E+0000
  1.311023E+0000  3.113923E-0001
 -1.076793E+0000 -1.701623E+0000
  2.007844E+0000 -2.255205E-0001
  1.441435E+0000  2.096870E+0000
 -3.143082E+0000 -3.956172E-0001
  3.209954E-0002 -6.030715E-0001
  1.534457E+0000  1.734131E-0001
 -2.016114E-0001  6.078223E-0001
  1.757319E-0001 -1.120427E+0000
  9.763728E-0001  8.203903E-0001
  8.494665E-0001  1.529994E+0000
 -1.911105E+0000 -8.866007E-0001
  1.171011E+0000 -1.802977E+0000
  3.367463E+0000 -1.134833E+0000
 -2.999289E+0000  3.011079E+0000
 -1.805152E+0000 -3.119966E+0000
  3.009724E+0000 -1.372058E+0000
  1.178803E+0000  1.707938E+0000
 -3.637959E+0000  2.269402E+0000
  2.579341E-0001 -4.902946E+0000
  9.363053E-0001 -1.997069E-0001
  1.212140E+0000  2.598236E+0000
  6.896411E-0001  7.506453E-0001
 -4.280039E+0000  3.804957E-0001
  2.258290E+0000 -1.926613E+0000
  1.457862E+0000  1.638752E+0000
 -5.746861E-0001  2.876894E+0000
 -3.650528E+0000  2.284028E+0000
 -8.287703E-0001 -3.227249E+0000
  5.823905E+0000  7.144188E-0001
 -9.868360E-0001  4.376070E+0000
 -3.713410E+0000 -1.377700E+0000
 -9.376522E-0001 -5.315867E+0000
  6.414748E+0000  5.524391E-0001
 -3.388319E+0000  3.626884E+0000
 -2.575329E+0000 -2.089464E+0000
  9.972888E-0001 -5.470452E+0000
  7.722816E-0001  3.054266E+0000
  9.632805E-0001  3.299108E+0000
 -1.822759E+0000 -4.811990E-0001
 -1.811453E+0000 -2.489278E+0000
  2.366055E+0000  2.416721E+0000
 -1.063345E+0000  3.844591E+0000
 -4.341521E+0000 -2.658277E+0000
  1.253375E-0001 -3.842698E+0000
  4.788397E+0000  1.980640E+0000
 -2.372117E+0000  6.471184E+0000
 -2.932612E+0000 -2.320636E+0000
  5.131233E-0001 -3.199174E+0000
  3.433097E+0000  1.873687E+0000
 -1.709204E+0000  2.490047E+0000
 -1.602802E+0000  5.783516E-0001
  3.718240E-0001 -2.602409E+0000
  2.323912E+0000 -5.689747E-0001
  1.071996E+0000  2.291453E+0000
 -2.040682E+0000 -1.225560E+0000
 -4.751293E-0001 -2.804182E+0000
  3.845128E+0000  1.011937E+0000
  8.112191E-0001  3.348244E+0000
 -5.654613E+0000 -2.466613E-0001
 -2.354002E+0000 -2.833988E+0000
  3.280323E+0000 -3.877208E+0000
  2.682340E+0000  4.485704E+0000
 -3.859788E+0000  2.397115E+0000
 -3.479259E+0000 -1.415282E+0000
  2.203538E+0000 -4.453893E+0000
  2.614946E+0000  1.850865E+0000
 -5.783017E-0001  2.761505E+0000
 -2.313513E+0000 -3.764376E+0000
  4.193747E+0000 -2.166796E+0000
  1.511753E+0000  4.856515E-0001
 -1.630465E+0000  1.445177E+0000
 -6.755254E-0001 -3.902044E-0001
  7.954114E-0002  1.028011E+0000
 -1.014082E+0000  2.574126E+0000
 -2.301534E-0002 -2.281117E+0000
 -3.219182E-0001 -1.054366E+0000
  7.744513E-0001  1.789104E+0000
 -1.028145E+0000  1.180443E+0000
 -1.240401E+0000 -6.107257E-0001
  9.956489E-0001 -1.516873E+0000
  3.108107E+0000  3.020675E-0001
 -2.826302E+0000  5.963182E-0001
 -1.528065E+0000  1.752847E-0001
 -2.457884E-0001  7.957375E-0001
 -1.004306E+0000  1.628746E+0000
  7.517417E-0002 -8.739897E-0002
  1.542619E+0000 -2.365387E+0000
 -1.166588E+0000  6.224024E-0001
  8.064862E-0001 -1.028365E+0000
 -1.339210E+0000  1.446781E+0000
 -6.081700E-0001 -1.231389E+0000
 -3.969407E-0001 -1.142583E+0000
  3.884534E+0000  1.268515E+0000
 -1.940334E+0000  3.351076E+0000
 -7.107668E-0001 -1.805153E+0000
  5.013829E-0001 -3.484551E+0000
  2.045305E+0000 -9.123792E-0002
 -1.495147E+0000  1.183561E+0000
 -8.677547E-0001 -1.817707E+0000
 -8.471326E-0001  6.756496E-0001
 -9.492487E-0002  1.323789E+0000
  2.607928E-0001 -4.340617E-0002
  1.178943E+0000  4.231328E-0001
  4.486322E-0001  1.675671E+0000
 -4.055925E+0000 -1.098068E+0000
  3.891117E+0000 -1.851592E+0000
  2.015667E+0000  3.209783E+0000
 -1.077856E+0000  4.551967E+0000
 -2.829170E+0000 -3.764350E+0000
 -4.052787E-0002 -4.051145E+0000
  4.196203E+0000  1.354171E+0000
 -7.333129E-0001  3.001065E+0000
 -4.773640E+0000 -1.407168E+0000
  1.537706E+0000 -3.577438E+0000
  3.979994E+0000  4.512908E-0001
 -2.189049E+0000  3.819793E+0000
 -2.006784E+0000  1.108282E+0000
  6.663786E-0002 -2.318535E+0000
  3.518147E+0000 -2.381634E+0000
  4.938270E-0001  3.371138E+0000
 -1.620986E+0000  1.074785E-0001
  1.373808E+0000 -1.300082E+0000
 -3.339977E-0001  5.682466E-0001
  1.724279E+0000  1.140558E+0000
 -3.278564E+0000  1.294180E+0000
 -1.889207E-0001 -2.465858E+0000
  1.802160E+0000 -1.497174E+0000
  6.429336E-0002  8.896844E-0001
 -2.567088E+0000 -4.087629E-0001
  1.766243E+0000 -2.971908E+0000
 -2.355494E-0001 -1.141386E+0000
  3.893956E+0000  1.821037E+0000
 -3.631443E+0000  1.946191E+0000
 -9.800860E-0002 -3.912548E+0000
  2.813970E+0000 -1.413181E+0000
  9.406232E-0001  1.759265E+0000
 -2.190566E+0000  7.297861E-0001
  1.082029E+0000 -3.353389E+0000
  1.433112E+0000 -1.248857E-0001
 -1.714130E+0000  5.123846E+0000
  1.066912E+0000 -6.151121E-0001
 -4.511080E+0000 -2.360738E+0000
  2.335153E+0000 -1.021519E+0000
  2.173628E+0000  1.808619E+0000
 -1.360988E+0000  2.488162E+0000
 -2.439977E+0000  1.060520E+0000
  9.684436E-0002 -1.138530E+0000
  6.901164E-0001 -4.321875E+0000
  5.150593E-0001  1.242911E+0000
  1.033103E+0000  1.867525E+0000
 -2.929408E+0000 -1.762653E+0000
  1.003459E+0000 -4.289871E-0001
  1.770489E+0000 -2.757225E+0000
 -2.349470E+0000  1.483615E+0000
  7.747959E-0001 -2.492168E-0002
 -1.524977E+0000 -1.686306E+0000
  5.614425E-0002 -3.259770E+0000
  4.156980E+0000 -1.044477E+0000
  1.196468E-0001  3.813736E+0000
 -4.101684E+0000  1.426011E+0000
 -9.460254E-0001 -4.179886E+0000
  9.746987E-0001 -1.106064E+0000
  1.619258E+0000  2.651615E+0000
 -2.464239E+0000  1.080236E+0000
  2.240221E+0000 -4.110559E+0000
  6.853237E-0001  8.888901E-0001
  1.838192E-0001  1.916684E+0000
 -2.264199E+0000  6.305849E-0001
 -7.230611E-0001 -2.780003E+0000
  2.580991E+0000  7.138069E-0001
 -2.034982E-0001  3.438524E+0000
 -6.342973E+0000 -3.159808E+0000
  9.727627E-0001 -5.528567E+0000
  3.940842E+0000  1.079922E+0000
 -5.417837E-0001  4.242994E+0000
 -4.607596E+0000  3.562339E-0001
 -1.175864E-0002 -3.285301E+0000
  1.831170E+0000  7.979001E-0001
  3.896447E-0001  4.212947E+0000
 -1.943014E+0000 -1.896527E-0002
 -1.034137E+0000 -2.200483E+0000
  2.304800E+0000  7.703080E-0001
 -7.905414E-0001  4.514878E+0000
 -4.818876E+0000  1.871938E+0000
 -1.986632E+0000 -3.429581E+0000
  1.454639E+0000 -2.530421E+0000
  4.337238E+0000  1.749220E+0000
 -1.349295E+0000  3.661764E+0000
 -2.826916E+0000  1.664731E+0000
  1.393883E+0000 -4.347056E+0000
  8.988774E-0001  3.007482E+0000
  1.958334E+0000  2.601664E+0000
 -2.351764E+0000 -8.849228E-0001
  2.036970E+0000 -2.822627E+0000
  2.624020E-0001  2.416350E+0000
  1.675210E+0000 -2.093784E-0001
 -3.077953E+0000 -6.078618E-0001
  2.046338E+0000 -2.476825E+0000
 -2.261230E-0001  3.612993E-0001
 -1.063027E+0000  2.001351E+0000
  1.834017E+0000 -5.950748E-0001
 -3.960909E-0002 -1.484155E-0001
  2.976671E+0000  3.846292E-0001
  1.886744E+0000  2.304647E+0000
 -4.006328E+0000  1.276489E+0000
  8.829981E-0001 -4.857253E+0000
  2.019042E+0000 -9.126318E-0001
  1.573910E+0000  3.842072E+0000
 -4.248901E+0000  1.313384E+0000
 -2.613566E+0000 -2.740114E+0000
  3.878132E+0000 -4.070947E+0000
  2.251742E+0000  5.739462E+0000
 -1.562784E+0000  2.708298E+0000
 -2.887791E+0000 -4.009321E+0000
  2.998132E+0000 -3.277020E+0000
  3.105963E+0000  9.778128E-0001
 -2.781021E+0000  4.133253E+0000
 -1.214991E+0000 -2.072630E+0000
 -1.720873E-0001  6.099458E-0001
  2.019832E+0000  6.330055E-0002
 -3.513905E-0001 -1.051460E+0000
 -1.590498E+0000  4.423770E-0001
  4.872081E-0002 -1.154574E+0000
  5.772305E-0001 -7.237032E-0001
  1.224698E+0000  1.335197E+0000
 -1.485013E+0000 -3.359715E-0001
  5.225877E-0001 -2.730363E+0000
  2.012406E+0000  2.057514E-0001
 -1.859188E+0000  1.991332E+0000
 -2.340093E+0000 -2.356286E+0000
  1.386699E+0000 -3.120459E+0000
  2.892624E+0000 -9.223369E-0002
  4.506857E-0002  3.782934E+0000
 -1.419723E+0000 -5.322888E-0001
 -3.177339E+0000 -5.953150E-0001
  2.761362E+0000 -2.307136E+0000
  9.471957E-0001  3.241363E+0000
 -1.333843E+0000 -2.080461E-0001
 -3.695649E-0001 -3.907359E+0000
 -9.579385E-0002  1.475306E+0000
  7.249699E-0001  6.269479E-0001
  1.142637E-0002  2.494939E-0001
  4.509308E-0001 -1.557047E+0000
  2.118947E+0000 -9.847784E-0001
 -6.109016E-0001  1.595641E+0000
  1.591520E+0000 -2.570229E-0001
 -2.401655E+0000 -4.231736E-0001
  1.221213E+0000 -2.150002E+0000
  1.176453E+0000  1.475651E+0000
  2.134879E-0001  7.789434E-0001
 -2.236225E+0000  1.760595E-0001
  2.378521E+0000 -2.218057E+0000
 -1.524188E+0000  2.025050E-0001
  2.081133E+0000 -2.772735E-0001
 -1.466462E+0000  1.652528E+0000
 -2.323796E-0001  5.234813E-0001
  3.722909E-0001 -2.299355E+0000
 -4.278050E-0001 -3.936813E-0001
  1.481306E+0000  2.721550E+0000
 -2.918274E+0000 -9.744078E-0001
 -8.877139E-0001 -3.227692E+0000
  2.742957E+0000  4.614612E-0001
  1.577668E+0000  3.391432E-0001
 -1.718330E+0000  3.899315E+0000
 -1.862234E+0000 -1.280630E+0000
  1.167429E-0001 -1.018976E+0000
  3.798213E+0000  1.095352E+0000
 -9.673338E-0001  1.881371E+0000
 -1.562167E+0000 -3.605849E+0000
  2.664442E+0000 -1.257860E+0000
 -2.924985E-0001  2.584994E+0000
 -8.797916E-0002 -7.885560E-0002
 -2.308988E+0000  2.135928E-0001
  1.206893E+0000 -3.356777E+0000
  2.384328E+0000  3.431603E+0000
 -3.145710E-0001  1.667655E+0000
 -1.643978E+0000 -2.065031E+0000
  1.314051E+0000 -3.368739E+0000
  1.716399E+0000  2.606753E+0000
 -7.487010E-0001  2.077168E+0000
 -2.800874E+0000 -6.600294E-0001
  2.484626E+0000 -4.706975E+0000
  1.432100E+0000  2.258084E+0000
 -5.649418E-0001  4.335775E+0000
 -2.807986E+0000 -1.949491E+0000
  2.645834E+0000 -3.930728E+0000
  3.223871E+0000  2.832641E+0000
 -2.577738E+0000  5.647591E+0000
 -2.649837E+0000 -1.269720E+0000
 -3.377259E+0000 -1.961260E+0000
  4.124038E+0000 -3.353776E+0000
  8.111197E-0001  2.986855E+0000
 -2.191882E+0000  2.951555E+0000
 -2.171712E+0000 -3.242886E+0000
 -5.878002E-0002 -2.396970E+0000
  4.140735E+0000  1.744850E+0000
 -3.976929E+0000  1.695307E+0000
  9.762104E-0001 -2.659822E+0000
  4.309065E-0001 -5.128333E-0001
 -4.937669E-0002 -6.220506E-0001
  1.375051E+0000 -1.030916E+0000
 -1.962020E+0000  2.480778E+0000
  1.755363E+0000 -1.592713E+0000
 -5.119327E-0001  3.877866E-0002
  1.851052E+0000 -5.271107E-0001
 -1.264991E+0000  7.127346E-0001
 -2.576765E+0000 -1.636118E+0000
  1.789136E+0000 -3.074470E+0000
  4.690333E-0001  3.796150E+0000
  2.150691E-0001  1.404403E+0000
 -2.093672E+0000 -2.259146E+0000
  4.174540E+0000 -2.653855E+0000
  6.740547E-0001  2.766229E+0000
 -3.504375E+0000 -5.839253E-0001
 -4.078417E-0001 -1.923121E+0000
  3.388994E+0000 -2.932548E+0000
  2.662778E-0002  3.824064E+0000
 -7.612462E-0001  3.607200E-0001
 -2.494145E+0000 -9.459351E-0001
  1.035138E+0000 -2.401888E+0000
  3.142225E+0000  2.968172E+0000
 -2.980293E+0000  2.812923E+0000
 -5.556544E+0000 -5.776736E-0001
  3.585579E+0000 -3.081047E+0000
  1.290323E+0000  1.892915E+0000
 -8.345363E-0001  2.457392E+0000
 -3.209880E+0000 -1.934358E+0000
  1.121226E+0000 -3.531603E+0000
  2.851202E+0000  1.271074E+0000
 -3.027221E+0000  1.409313E+0000
 -1.917857E+0000 -2.615840E+0000
  2.235016E+0000 -1.955683E+0000
  1.248301E+0000  3.957166E+0000
 -2.299772E+0000  8.522279E-0001
 -8.392775E-0001 -4.925591E+0000
  2.276993E+0000 -1.920551E+0000
  4.588041E+0000  4.289364E+0000
 -2.022361E+0000  3.852450E+0000
 -5.638853E+0000 -1.666014E+0000
  7.067497E-0001 -4.764127E+0000
  4.566973E+0000  3.440237E+0000
 -6.111331E-0001  7.791163E+0000
 -5.811063E+0000 -1.950845E-0001
 -6.959427E-0001 -7.212584E+0000
  6.227942E+0000  1.899195E+0000
  4.764036E-0001  7.076300E+0000
 -5.730232E+0000 -7.399805E-0001
  3.218123E-0001 -4.121408E+0000
  3.907885E+0000  9.153462E-0002
  1.314674E+0000  3.413278E+0000
 -5.481221E-0001  3.462305E-0001
 -2.477846E+0000 -1.382843E+0000
  4.276169E+0000 -8.100599E-0001
 -2.321957E+0000  2.469555E+0000
  1.548827E-0001 -4.621686E-0001
  5.534492E-0001 -1.752394E+0000
  1.369295E+0000  2.132959E+0000
 -1.949793E+0000  2.088809E+0000
  1.432390E+0000 -2.190491E+0000
  1.912206E+0000 -5.029349E-0001
 -4.877607E-0003  3.506140E+0000
 -1.168127E+0000 -5.877960E-0001
 -9.940419E-0001  1.217415E+0000
  1.232199E+0000 -7.063740E-0002
 -1.668089E+0000  1.552945E+0000
  1.561297E+0000 -2.486931E-0001
 -1.566736E+0000 -7.730586E-0001
  9.396086E-0001 -9.861166E-0001
  2.443921E+0000 -1.302611E+0000
  1.820043E+0000  3.979217E+0000
 -3.516559E+0000 -7.500744E-0001
  1.158946E+0000 -4.033332E+0000
  2.331665E+0000  2.019169E+0000
 -2.364471E-0002  4.819275E+0000
 -2.935901E+0000 -3.114797E+0000
  1.816032E+0000 -3.227722E+0000
  3.516411E+0000 -1.361058E-0001
 -4.598527E+0000  5.181612E+0000
 -9.125491E-0001 -5.178179E+0000
  6.915401E-0001 -1.918245E+0000
  2.841220E+0000  1.373708E+0000
 -1.348747E+0000  1.252700E+0000
 -2.779191E+0000 -7.393406E-0001
  1.567953E+0000 -2.292151E+0000
  9.437168E-0001 -1.491990E+0000
  7.634326E-0001  1.929049E+0000
 -3.160150E+0000  1.949339E+0000
 -6.309991E-0002 -1.510843E+0000
  8.097789E-0001  5.209270E-0001
 -7.443351E-0001  3.055525E+0000
 -8.373433E-0001 -1.160445E+0000
 -5.905997E-0001 -1.142963E+0000
  6.252138E-0001  1.129405E+0000
  2.062399E+0000  5.292363E-0001
 -1.885418E+0000  4.312637E-0001
  1.282024E-0001 -1.296410E+0000
  1.391991E+0000  4.163956E-0001
 -2.260304E+0000 -3.743396E-0001
 -2.325511E-0001 -8.435276E-0001
  2.154178E+0000  1.597517E+0000
  1.506600E-0001  1.113928E+0000
 -1.845785E+0000  1.166285E+0000
  1.497547E+0000 -2.912548E+0000
 -1.658471E+0000  1.089794E+0000
  3.138302E-0001 -1.614287E+0000
 -2.060150E+0000  2.294809E+0000
  4.387716E-0001  1.700149E+0000
 -1.035217E+0000 -4.534733E-0001
 -2.550256E+0000 -2.682683E+0000
  2.223280E+0000 -5.728967E-0002
  1.111377E+0000  1.459649E+0000
 -9.832950E-0001  1.899930E+0000
 -2.016375E+0000 -2.045360E-0002
  6.821438E-0002 -3.854080E-0001
 -1.178106E-0001  1.817684E+0000
 -1.447145E+0000 -2.170567E+0000
  4.457214E+0000 -1.135003E+0000
 -5.457516E-0002  2.974597E+0000
 -5.340155E-0001 -1.685237E+0000
  5.713955E-0001 -7.092015E-0001
  1.840623E+0000  3.398150E-0001
 -2.298630E+0000  2.612800E+0000
 -1.111352E-0001 -3.027157E+0000
  6.604600E-0002 -1.947640E+0000
  4.040086E+0000  1.461687E+0000
 -1.162635E-0001  2.663391E+0000
 -2.357319E+0000 -1.577856E+0000
  3.308508E+0000 -1.755962E+0000
  4.268108E-0001  3.783264E+0000
  5.105521E-0001  1.342509E-0001
 -2.252305E+0000 -2.477179E+0000
  1.366017E+0000 -3.960205E+0000
  4.187524E+0000  7.845646E-0001
 -1.991214E+0000  3.125698E+0000
 -3.271216E+0000  6.756606E-0001
 -1.120230E+0000 -2.813129E+0000
  3.061943E+0000  1.745847E-0001
 -2.374453E-0001  5.808835E+0000
 -4.896214E+0000 -8.810253E-0002
  1.591467E+0000 -4.657201E+0000
  2.814857E+0000  3.014994E-0001
 -7.746655E-0001  6.334665E+0000
 -4.284798E+0000 -6.510817E-0001
  1.820047E+0000 -6.073177E+0000
  1.648810E+0000  8.725693E-0001
 -3.021216E-0001  2.932417E+0000
 -2.796279E+0000 -9.978493E-0002
 -6.455852E-0001 -2.202345E+0000
  2.330910E+0000  2.973229E+0000
 -5.787163E-0001  4.015446E+0000
 -1.798459E+0000 -1.204854E+0000
 -1.037285E+0000 -2.548718E+0000
  2.442251E+0000  8.941052E-0001
  8.076296E-0001  3.142787E+0000
 -3.294897E+0000  6.805704E-0001
 -3.083587E-0002 -4.264468E+0000
  4.613314E+0000 -1.612157E+0000
 -1.430217E+0000  6.227508E+0000
 -3.191514E+0000 -1.656558E+0000
 -3.446308E-0001 -3.405295E+0000
  2.870464E+0000 -1.190243E-0001
 -8.668858E-0001  1.651355E+0000
 -1.869416E+0000 -4.080381E+0000
  2.942191E+0000 -1.495190E+0000
  4.968508E-0001  3.598590E+0000
 -8.325654E-0001  1.258328E-0001
 -3.287879E+0000 -2.608062E+0000
  3.073863E+0000  1.243424E-0001
  1.246864E+0000  4.750883E+0000
 -3.158950E+0000 -6.123123E-0001
 -1.221055E+0000 -4.602745E+0000
  3.839613E+0000 -2.392691E+0000
  4.797580E-0001  5.114355E+0000
 -4.368729E+0000  9.148970E-0001
 -1.114781E+0000 -6.168804E+0000
  1.030536E+0000 -3.246014E+0000
  2.951478E+0000  2.917089E+0000
 -1.106490E+0000  3.082398E+0000
 -2.375010E+0000 -2.115936E+0000
  3.209754E+0000 -6.606312E-0001
  2.291112E+0000  2.063869E+0000
 -2.417474E+0000  2.224149E+0000
 -1.834194E+0000 -2.097182E+0000
  1.226801E-0001 -3.946506E-0001
 -9.284899E-0003  1.461729E+0000
 -1.227783E-0001 -6.179324E-0002
  1.806307E+0000 -1.599095E+0000
 -2.156039E+0000 -9.091392E-0001
  1.482861E+0000  1.583748E+0000
 -8.681921E-0001  1.141426E+0000
  1.517473E-0002 -1.560027E+0000
  2.800457E-0001 -6.640487E-0001
  5.709717E-0001 -4.085277E-0001
 -1.623320E+0000  2.233300E+0000
 -1.140491E-0001 -4.804544E-0001
  3.748899E-0001 -1.653441E+0000
  1.851909E+0000  1.313427E+0000
 -1.778528E+0000  8.008385E-0001
  5.233163E-0001 -1.593047E+0000
  1.532777E+0000 -5.382339E-0002
  1.805723E-0001  9.779193E-0001
 -3.153992E-0001  1.683085E+0000
 -1.713362E+0000 -2.610972E+0000
  2.844947E+0000 -1.910534E+0000
  1.378135E+0000  1.580836E+0000
 -3.446790E-0001  3.012336E+0000
 -7.183122E-0001 -2.896288E+0000
 -6.420330E-0001 -1.411317E+0000
  2.114916E+0000  8.386352E-0001
 -6.771336E-0001  2.742532E+0000
 -7.294669E-0001 -5.855994E-0001
 -6.135652E-0001 -3.107366E+0000
  1.008239E+0000 -2.071761E+0000
  4.741658E-0001  4.058378E-0001
  8.566555E-0001 -1.549397E-0002
  8.571347E-0001  1.268403E-0001
  1.790159E+0000 -9.427241E-0001
 -1.806291E+0000  1.236489E+0000
  1.262972E+0000  9.442623E-0001
 -1.968435E+0000  9.998489E-0001
 -7.970062E-0001  3.602461E+0000
 -6.129119E-0001 -7.290439E-0001
  4.477111E-0001 -1.732482E+0000
  2.898536E+0000  2.282838E+0000
  6.654509E-0001  2.050396E-0001
 -2.749135E+0000 -6.418312E-0001
  1.125335E+0000 -2.845359E+0000
  1.087910E+0000 -7.523206E-0001
 -1.923599E+0000  1.156075E+0000
  8.962452E-0001 -1.800259E+0000
  3.709163E-0001  1.849871E-0001
 -3.775201E-0001  3.959952E-0001
 -7.467959E-0001 -1.565312E-0001
 -2.094474E+0000 -1.272515E+0000
  2.986589E+0000 -6.021782E-0001
 -1.221141E+0000  1.513138E+0000
 -1.125488E+0000  6.308615E-0001
 -3.227731E-0001 -1.357083E+0000
  2.514382E-0002 -2.746402E+0000
  3.750315E+0000  1.187835E+0000
 -2.086838E+0000  2.282649E+0000
 -1.578786E+0000 -5.929815E-0002
  2.661942E+0000 -2.545526E+0000
 -1.302169E+0000  1.835881E+0000
  6.617536E-0001  1.592776E+0000
 -2.684872E+0000 -2.377879E+0000
  3.451279E+0000 -2.753226E+0000
  1.998223E+0000  1.313837E+0000
 -3.564286E+0000  5.253802E-0001
  4.284707E-0001 -2.403211E+0000
 -2.115581E+0000 -1.366040E+0000
  5.932661E+0000  5.420199E-0002
 -2.922386E+0000  3.770900E+0000
 -1.234768E+0000 -1.627341E+0000
  1.381527E+0000 -2.741409E+0000
  1.642915E+0000  1.783969E+0000
 -1.867805E+0000  2.993286E+0000
 -4.315800E+0000 -2.812085E-0001
  1.587171E+0000 -4.696492E+0000
  3.062105E+0000  1.806555E+0000
  2.361855E+0000  3.179151E+0000
 -5.789127E+0000  8.203927E-0001
  4.861869E-0001 -3.938758E+0000
  3.992051E+0000 -5.636422E-0001
 -3.629076E+0000  2.128997E+0000
 -1.991407E+0000  8.913157E-0002
 -1.765352E-0001 -3.273501E+0000
  1.839009E+0000  2.606141E+0000
 -1.122450E+0000  3.065686E+0000
 -2.952976E+0000 -1.222908E+0000
  3.735282E-0001 -2.659902E+0000
  2.446835E+0000  6.305292E-0001
  4.605734E-0001  2.851335E+0000
 -1.706358E+0000  1.365111E+0000
 -1.430964E+0000 -2.953951E+0000
  5.007180E+0000 -1.291978E+0000
  1.480175E+0000  3.650619E+0000
 -3.719904E+0000  2.620172E+0000
 -1.082231E+0000 -1.868452E+0000
  1.387425E+0000 -1.397611E+0000
  2.692294E+0000  2.255168E+0000
 -1.795566E+0000  1.972282E+0000
 -4.123886E+0000 -1.377901E+0000
  6.354348E+0000 -3.778035E+0000
  2.981680E+0000  3.226435E+0000
 -2.508073E+0000  1.112731E+0000
 -7.747002E-0001 -3.801621E+0000
  3.470299E+0000 -2.074434E+0000
  1.234047E+0000  4.081736E+0000
 -2.916289E+0000 -5.648046E-0002
 -7.023310E-0001 -2.684387E+0000
  1.731675E+0000 -2.364949E+0000
  8.368344E-0001  2.551160E+0000
 -2.275357E+0000  8.277568E-0001
 -3.213075E+0000 -3.309184E+0000
  4.466658E+0000 -1.688559E+0000
 -1.119985E+0000  3.667654E+0000
 -3.010951E+0000 -1.050663E+0000
 -1.096172E+0000 -3.730792E+0000
  2.690710E+0000  1.963160E-0001
  1.412800E+0000  1.691149E+0000
 -7.380309E-0001  1.380458E+0000
 -1.277730E+0000  1.364699E-0001
  3.326808E-0001 -2.184996E+0000
 -7.774148E-0001 -2.765509E-0001
  2.715991E-0001  4.320422E-0001
  2.096417E-0001  1.316515E-0001
 -1.015728E+0000 -1.470098E-0001
  1.154876E-0001 -1.711013E+0000
  6.611488E-0001 -1.318385E+0000
 -1.681954E-0001 -2.066303E+0000
 -8.770747E-0002  2.175375E+0000
  5.318915E-0001 -1.866936E-0001
 -8.070191E-0001 -2.005700E+0000
  6.509874E-0001 -1.530111E+0000
 -5.280522E-0001  1.971993E+0000
 -9.662178E-0001 -4.271999E-0001
  2.088111E-0001  5.324811E-0001
  2.197892E-0001  3.166117E+0000
 -6.953702E-0001  6.957635E-0001
 -6.799521E-0001 -3.267898E+0000
  7.770775E-0001 -8.807369E-0001
  1.351965E+0000  2.681817E+0000
 -3.686514E+0000  9.127498E-0002
 -1.782051E+0000 -1.975385E+0000
  3.612021E+0000 -2.143395E+0000
 -1.925919E+0000  3.376255E+0000
  1.772328E+0000  1.750666E+0000
 -2.333368E+0000  5.663541E-0001
  2.622167E-0001 -5.250569E-0001
  3.323088E+0000 -1.460102E+0000
 -1.126337E+0000  3.343124E+0000
  3.466820E-0001  1.638299E+0000
 -7.458766E-0001  5.216890E-0001
 -7.976320E-0001  1.386155E-0001
  2.649950E-0001 -2.001597E-0001
 -1.562956E-0001  9.336333E-0001
  6.367001E-0001 -8.044379E-0001
 -1.071091E+0000  2.104842E+0000
 -1.668903E+0000 -6.619211E-0001
 -1.208176E+0000 -2.188459E+0000
  3.547896E-0002 -3.810232E-0001
  2.125526E+0000  3.860989E-0001
 -3.005312E+0000  1.503738E+0000
  4.181188E-0001 -2.254292E+0000
  1.357430E+0000 -4.554791E-0002
  2.297060E+0000  9.268308E-0001
 -2.122686E+0000 -1.034821E+0000
 -7.443244E-0002 -1.549437E+0000
  9.026981E-0001  4.266272E-0001
 -2.205625E+0000 -2.224011E+0000
  1.075604E+0000 -4.578898E-0001
  1.016475E+0000  1.464508E+0000
 -6.215798E-0001 -3.869669E-0001
  1.425789E+0000 -1.027856E+0000
  1.109257E+0000 -7.716907E-0001
  1.418881E+0000  9.694617E-0001
  1.211511E+0000  9.460653E-0002
 -2.763010E+0000  5.392220E-0001
  2.564234E+0000 -9.217229E-0001
 -1.485325E+0000  1.369895E+0000
 -2.315038E+0000  9.751673E-0001
 -3.601258E-0001 -3.744687E+0000
  2.203024E+0000  1.277605E-0001
  4.404197E-0001  5.429184E+0000
 -9.304889E-0001 -1.176291E+0000
 -8.051394E-0001  3.361920E-0001
  2.093286E+0000  1.721543E+0000
 -4.451180E+0000  1.344141E+0000
  7.432956E-0001 -1.127397E+0000
 -4.492483E-0002  4.525073E-0001
  7.255851E-0001  2.302713E+0000
  1.286130E+0000  4.346128E-0001
 -1.060705E+0000 -1.628011E+0000
  5.865046E-0002 -2.169259E+0000
  1.540293E+0000 -6.690305E-0001
 -1.969942E+0000  3.182154E+0000
  2.607539E-0001 -4.091668E+0000
 -2.928660E+0000 -1.089036E+0000
  3.656799E+0000  1.914770E+0000
 -4.349105E+0000  2.313092E+0000
 -2.179138E+0000 -1.837910E+0000
  2.340318E+0000 -4.204015E+0000
  1.558091E+0000  7.715825E-0001
 -1.039664E+0000  4.632520E+0000
 -3.841640E+0000 -2.950103E+0000
  6.408643E-0001 -2.763142E+0000
  4.963756E+0000  2.742374E+0000
 -9.614133E-0001  2.760960E+0000
 -5.884710E+0000 -1.664066E+0000
  3.141127E+0000 -2.246841E+0000
 -1.090905E-0001 -5.033413E-0001
  9.649517E-0002 -2.878032E-0001
 -1.871659E+0000 -1.201911E+0000
  8.805845E-0001 -1.014090E-0001
  6.836724E-0001  1.584903E+0000
 -2.563287E+0000 -1.205492E+0000
 -1.138657E-0001 -3.076308E+0000
 -1.284381E+0000  3.836601E+0000
  1.064910E-0001  7.789536E-0001
 -2.139283E+0000 -7.494825E-0001
  1.875379E+0000 -2.539922E+0000
  2.376978E+0000  1.242555E+0000
 -1.188216E+0000  4.969357E-0001
  4.483269E-0001 -2.586133E+0000
  3.693524E-0001 -2.551878E-0001
  8.040631E-0001  2.740670E+0000
 -5.518978E-0001  9.649790E-0002
 -1.208468E+0000 -2.603861E+0000
  1.849632E+0000  1.659357E+0000
 -1.861508E-0001  1.351610E+0000
 -1.205387E+0000 -1.942113E+0000
 -1.465420E+0000 -1.646167E-0001
  1.944025E-0001  4.075359E-0001
 -9.021372E-0001 -6.473796E-0001
  9.238713E-0001  5.223446E-0001
  8.266292E-0001 -1.743566E-0001
 -4.393499E-0001  8.746325E-0001
  9.133496E-0001 -1.633280E+0000
 -7.443308E-0001 -4.233474E-0001
  2.281633E+0000 -1.359484E+0000
 -1.044271E+0000  1.172316E+0000
 -8.515502E-0001  3.199768E-0001
 -6.116835E-0001 -2.639651E-0001
  2.527809E+0000  7.004194E-0001
 -1.107363E+0000  1.729074E+0000
  1.097940E+0000  1.359960E+0000
 -2.489499E+0000 -3.030496E-0001
 -1.424617E+0000 -1.019805E+0000
  9.177176E-0001 -6.923285E-0001
 -4.295478E-0001 -2.067854E+0000
  3.807490E+0000 -2.201432E+0000
  7.321444E-0001  3.560525E+0000
 -2.591716E+0000  1.216250E+0000
 -1.318499E+0000 -4.337806E+0000
  3.381677E+0000 -8.690773E-0001
  2.330569E-0001  3.479839E+0000
 -1.381586E+0000  5.847909E-0001
 -9.132992E-0002 -3.687317E+0000
  2.564491E+0000 -1.117070E+0000
 -1.298628E+0000  3.166239E+0000
  6.881648E-0002 -9.656479E-0001
 -2.402875E+0000  1.135491E+0000
  2.958025E-0001 -1.185193E+0000
 -1.172303E-0001  5.917924E-0001
  2.116547E+0000 -3.677695E-0001
 -1.016055E+0000 -7.305593E-0001
 -2.365134E-0001 -1.694946E+0000
  3.279663E+0000  4.912949E-0001
 -4.619037E+0000  3.389298E+0000
  6.605482E-0002 -2.490905E+0000
 -6.187872E-0001 -3.193159E+0000
  3.013280E+0000  1.887106E+0000
 -3.953757E+0000  2.353988E+0000
 -7.462475E-0001 -1.598055E+0000
  2.507547E+0000 -5.335318E-0001
 -3.323756E-0001  1.499838E+0000
 -1.985249E+0000  7.816282E-0001
  5.578972E-0001 -3.753687E+0000
 -6.134028E-0002 -3.008911E-0001
  1.002151E+0000  2.105919E+0000
 -2.916987E+0000  8.391051E-0001
  1.729023E+0000 -4.084634E-0001
  1.696594E+0000  1.578019E+0000
 -5.890294E-0001  2.149624E+0000
 -1.116318E+0000 -1.123423E+0000
  1.615260E+0000  1.556198E+0000
 -9.018884E-0002  2.369470E+0000
 -1.077540E+0000  3.815643E-0001
  4.276104E-0001 -1.465823E+0000
  1.597603E+0000  1.454894E+0000
 -1.639409E+0000  2.446585E+0000
 -2.242414E+0000 -1.300317E-0001
  3.227124E+0000 -1.892809E+0000
 -1.653766E+0000  1.976247E+0000
 -1.587427E+0000  1.893849E+0000
 -1.503940E+0000 -1.431948E+0000
 -8.362637E-0001 -1.592527E+0000
  2.460333E+0000 -1.668138E-0001
 -2.117309E+0000  1.357978E+0000
  2.553708E+0000  1.705678E-0001
 -3.141924E-0001 -2.511838E+0000
  1.183349E+0000  2.085498E+0000
 -3.861587E-0001  4.309567E+0000
 -1.393525E+0000 -2.044067E+0000
  1.771525E+0000 -2.402813E+0000
  6.263624E-0001  2.092264E+0000
 -1.168835E+0000  2.446385E+0000
 -2.438558E+0000 -1.538437E+0000
 -3.191506E+0000 -2.459643E+0000
  4.019261E+0000 -6.141282E-0001
 -2.143586E+0000  1.057297E+0000
 -8.368624E-0001  6.642244E-0001
 -1.381328E+0000  9.337212E-0002
 -9.173266E-0001 -5.494453E-0001
  1.569594E+0000  1.687298E+0000
 -7.756486E-0002 -5.361988E-0001
 -3.803669E+0000 -7.869286E-0001
  2.599119E+0000 -4.464185E+0000
  1.361610E+0000  1.120305E+0000
 -2.867849E+0000  2.562282E+0000
 -5.278351E-0001 -3.811348E+0000
  4.169401E-0001 -7.325271E-0002
  2.433439E+0000  2.155247E+0000
 -3.727061E+0000 -2.141676E-0001
  1.863046E+0000 -5.022915E+0000
  3.570887E+0000  6.975285E-0001
 -6.809241E-0001  4.407855E+0000
 -2.775380E+0000 -1.256304E+0000
 -1.529792E+0000 -2.462220E+0000
  4.691141E+0000  2.549931E-0001
  8.216154E-0001  3.381377E+0000
 -2.432906E+0000  1.277277E-0001
 -6.723185E-0001 -4.605056E+0000
  3.902782E+0000 -4.031562E-0001
  1.253915E+0000  1.098261E+0000
 -4.281930E+0000  2.417493E+0000
  2.306336E+0000 -3.101550E+0000
  1.987649E+0000 -1.782637E+0000
 -3.478590E-0001  2.378083E+0000
 -2.239487E+0000  1.387536E+0000
  7.585222E-0001 -2.460347E+0000
  1.214901E+0000 -1.250991E+0000
  3.074332E-0001  3.835462E+0000
  8.451260E-0001 -1.690066E-0001
 -2.699744E+0000 -5.774865E-0001
  4.694144E+0000 -9.296424E-0001
  4.831273E-0001  3.108352E-0001
 -1.395748E-0001 -4.728821E-0001
  2.896816E-0001  1.206764E-0001
  7.953488E-0001 -3.120566E+0000
  3.023798E-0001  2.510803E+0000
 -9.501670E-0001  7.834395E-0001
 -1.930886E+0000 -8.354111E-0001
  2.603047E+0000 -2.569751E+0000
 -4.117004E-0001  3.917938E+0000
 -8.995980E-0002 -2.985117E-0001
 -7.737103E-0001 -3.214194E+0000
  2.372101E+0000 -1.277538E+0000
 -1.080592E-0001  3.777232E+0000
  1.231369E+0000  6.326469E-0001
  9.711256E-0001 -1.729403E+0000
  2.934636E+0000  3.401718E+0000
 -1.427059E+0000  8.746655E-0001
 -1.791424E+0000 -2.676480E+0000
  3.449930E-0001  4.130735E-0001
 -1.355884E-0001  3.673549E+0000
 -1.550528E+0000  6.443986E-0001
 -2.685050E+0000 -7.051516E-0002
  3.669087E+0000 -3.989457E-0001
 -1.388427E+0000  4.848620E+0000
 -3.094400E+0000 -9.058703E-0001
 -5.314972E-0001 -5.236368E+0000
  4.039136E+0000  1.080065E+0000
  2.218934E+0000  4.078387E+0000
 -3.147061E+0000  9.960115E-0001
 -8.818456E-0001 -3.744278E+0000
  1.472086E+0000 -2.789961E+0000
  9.287555E-0001  3.542464E+0000
 -2.869134E+0000  2.237255E+0000
 -4.350034E+0000 -2.402355E+0000
  3.983237E+0000 -2.044794E+0000
  2.161371E+0000  2.120586E+0000
 -3.012039E+0000  2.933919E+0000
 -1.840278E+0000 -3.753809E+0000
  1.949019E+0000 -5.507351E-0001
  8.768592E-0001  4.572135E+0000
 -3.847964E+0000  7.484203E-0001
  1.064460E+0000 -2.815901E+0000
  2.315092E-0001 -4.510549E-0001
  2.252052E+0000  1.302368E+0000
 -1.119508E+0000  2.172666E+0000
 -4.865744E-0001 -1.078382E+0000
  2.991703E-0001 -1.846964E+0000
  2.785961E-0001  7.092951E-0001
 -1.985455E+0000 -1.758409E-0001
 -8.127081E-0001 -3.941210E+0000
  1.462917E+0000  1.705459E+0000
  2.479604E+0000 -4.667551E-0002
 -5.969551E+0000  2.250399E+0000
 -6.085116E-0003 -5.743347E+0000
  1.119106E+0000 -2.132565E+0000
  2.782503E+0000  2.820509E+0000
 -4.218138E+0000  1.893107E+0000
 -1.103048E+0000 -6.741647E+0000
  4.804097E+0000 -2.232310E+0000
  3.779575E+0000  3.376419E+0000
 -5.132272E+0000  1.863750E+0000
 -1.335782E+0000 -4.787008E+0000
  1.449849E+0000 -4.200616E+0000
  5.218135E+0000  2.835350E+0000
 -3.172051E+0000  5.555366E+0000
 -4.180079E+0000 -1.157563E+0000
  4.319050E+0000 -4.180445E+0000
  7.586657E-0001  3.907971E+0000
  5.024046E-0001  2.005644E+0000
 -2.822619E+0000 -3.624829E+0000
  1.850466E+0000 -1.216803E+0000
  4.093096E+0000  1.064266E+0000
 -2.862726E+0000  1.069960E+0000
  5.281648E-0002 -1.775545E+0000
  1.784398E+0000 -9.055847E-0001
  1.644981E+0000  4.434800E+0000
 -2.168081E+0000  4.241938E+0000
 -1.988260E+0000 -1.782120E+0000
  4.023541E+0000 -3.428593E+0000
 -1.616113E+0000  4.620793E+0000
 -1.102022E+0000  1.318716E+0000
 -8.380635E-0001 -3.153368E+0000
  2.101546E+0000 -8.563586E-0001
  1.475979E+0000  2.397465E+0000
 -2.690800E+0000  2.717453E+0000
 -5.484729E-0001 -6.397589E+0000
  2.368525E+0000  1.917955E-0001
  7.892051E-0001  1.972236E+0000
 -2.281903E+0000 -1.423787E+0000
  2.017430E+0000 -2.072391E+0000
  1.571075E+0000 -8.941740E-0001
  1.169685E+0000  3.286196E+0000
 -4.229372E-0001 -6.157314E-0001
 -3.390334E+0000 -2.317986E+0000
  3.724909E+0000 -8.126403E-0001
 -1.483354E+0000  1.801661E+0000
  3.293982E-0001  2.306909E+0000
  6.099076E-0001  3.143091E-0001
  2.544421E-0001 -1.355192E+0000
  2.523404E+0000 -1.952532E+0000
 -4.648466E-0001  3.514320E+0000
 -1.328659E+0000 -3.771728E-0001
  7.894774E-0001 -3.653086E-0001
  3.000709E+0000 -2.868085E-0001
 -2.068493E+0000  1.061222E+0000
 -1.036299E-0001 -2.440987E+0000
  4.262129E-0001 -1.294702E+0000
  8.915240E-0001  8.978516E-0001
 -1.812020E-0002  1.851155E+0000
 -6.948432E-0001  2.218950E-0001
 -8.179886E-0001 -1.696943E+0000
  1.750547E+0000  2.804391E-0001
 -9.252956E-0001 -5.922305E-0001
 -7.112210E-0001  9.006458E-0002
  6.130862E-0001 -1.632242E-0001
  3.095781E-0001  2.407606E+0000
 -2.708141E+0000 -1.133132E+0000
 -8.161164E-0002 -3.175003E+0000
  3.878606E+0000  4.197060E+0000
 -1.148099E+0000  3.148586E+0000
 -5.695730E+0000 -7.079353E-0002
  2.997305E+0000 -5.337084E+0000
  3.079081E+0000  2.425021E+0000
  1.220955E+0000  6.344750E+0000
 -5.810660E+0000 -2.626543E+0000
  1.305291E+0000 -4.153788E+0000
  6.792984E+0000 -1.624521E+0000
  7.776416E-0002  5.929169E+0000
 -2.977308E+0000  7.377178E-0001
 -2.273013E+0000 -4.753180E+0000
  6.435871E+0000  1.605463E+0000
  3.460990E-0001  4.017817E+0000
 -4.275670E+0000 -9.102050E-0001
  1.076478E+0000 -4.348041E+0000
  3.335775E+0000  2.147687E+0000
 -2.044237E+0000  4.089166E+0000
 -2.483862E+0000 -1.729162E+0000
  5.037303E-0001 -2.490548E+0000
  3.824279E+0000  1.450194E+0000
 -2.161579E+0000  3.937506E+0000
 -1.761522E+0000 -8.468922E-0001
  7.062914E-0001 -3.827340E+0000
  2.715243E+0000 -1.288274E+0000
 -3.191892E+0000  3.234021E+0000
  1.912546E-0001 -1.544778E+0000
 -2.539143E-0001  8.523377E-0001
  1.171282E+0000  1.232110E+0000
 -2.559014E+0000  4.118343E-0001
 -5.299902E-0001 -4.621231E+0000
  2.180132E+0000 -7.494451E-0001
  3.393867E+0000  1.116349E-0001
 -3.825453E+0000  3.920327E+0000
  6.660008E-0001 -2.950417E+0000
 -1.375091E+0000  4.845290E-0001
  3.538159E+0000  3.458627E-0001
 -1.197614E+0000  1.873748E+0000
 -3.158956E-0001  6.950466E-0001
 -1.704528E+0000 -3.759375E+0000
  1.370662E+0000 -3.195793E+0000
  1.017115E+0000  1.499733E+0000
 -1.770444E+0000  1.746420E+0000
 -1.370653E+0000 -1.354490E+0000
  1.235088E+0000 -5.271360E+0000
  4.083343E-0001  1.141352E+0000
  9.168870E-0002  1.198102E+0000
 -9.948488E-0001  1.354760E+0000
 -7.264842E-0001  1.380793E+0000
  6.691337E-0001  1.990310E-0001
 -1.378172E+0000 -6.761926E-0001
  8.697451E-0001  6.328945E-0001
  2.969410E-0002 -8.807575E-0001
 -8.348879E-0001  3.854952E-0001
  1.444448E+0000 -6.715325E-0001
 -7.241139E-0001  1.765638E-0001
  1.453274E+0000 -5.262565E-0003
 -9.928692E-0001  1.071455E+0000
 -5.790992E-0001 -7.226143E-0001
  1.304193E+0000  1.341371E-0001
  8.682237E-0001  3.607726E+0000
 -9.030938E-0001  6.295948E-0001
 -9.455236E-0001 -1.155790E+0000
  9.925889E-0001 -1.580088E+0000
  1.192688E+0000  8.615445E-0001
 -1.853877E+0000  4.230233E-0001
 -8.742076E-0001 -3.263168E+0000
  1.573534E+0000  8.714906E-0002
  6.076972E-0001  1.900413E+0000
 -1.366636E+0000 -8.977003E-0001
 -1.380954E+0000  9.096197E-0001
 -5.693927E-0001 -4.675579E-0001
  1.361820E-0001  3.133874E-0001
  1.899696E+0000  1.448769E+0000
 -8.544347E-0001  2.804091E-0001
 -2.691584E-0001  2.268953E-0001
  9.474465E-0001 -1.882135E-0001
  2.438833E+0000  2.371968E-0001
 -2.153646E+0000  2.183129E+0000
 -1.620095E+0000 -8.235188E-0001
  1.739954E+0000 -4.066940E+0000
  1.480012E+0000  3.530771E+0000
 -7.406049E-0001  9.709673E-0001
 -2.353053E+0000 -1.424965E+0000
  3.012140E+0000 -3.249515E+0000
  1.355091E+0000  2.284543E+0000
 -1.565068E+0000  1.814134E+0000
 -1.662802E+0000 -8.701374E-0001
  1.568342E+0000 -1.098066E+0000
  1.051315E-0001  2.949919E+0000
  3.356962E-0001  1.940277E+0000
 -9.365777E-0001 -1.356350E+0000
  3.420681E-0001 -1.206156E+0000
  1.821166E+0000  8.797588E-0001
 -3.086404E-0001  3.226854E+0000
 -2.275207E+0000 -1.449369E+0000
 -4.927499E-0001 -4.113649E+0000
  3.083266E+0000  8.382715E-0002
  5.708185E-0001  2.607929E+0000
 -3.629210E+0000  3.252025E-0001
 -1.144800E+0000 -3.716212E+0000
  2.056571E+0000 -7.883956E-0001
  1.908572E+0000  2.696837E+0000
 -2.076695E+0000  1.621190E+0000
  7.173444E-0001 -2.895555E+0000
  1.125462E+0000 -6.160973E-0002
  1.744365E-0001  1.486949E+0000
 -2.169026E+0000  1.790231E+0000
  2.021146E-0001 -1.509128E+0000
 -9.676582E-0001  1.647390E+0000
  2.058104E+0000  1.284003E+0000
 -1.403493E+0000  1.355007E-0001
 -1.107029E+0000 -1.088858E+0000
  4.296113E-0001 -1.922503E+0000
  1.650564E+0000  7.179281E-0001
  4.564635E-0001  4.605229E+0000
 -1.402573E+0000  7.145510E-0001
 -1.020945E+0000 -2.453164E+0000
  3.029725E+0000  1.322847E+0000
 -2.717914E+0000  3.008192E+0000
  1.731855E-0001  3.737607E-0001
  1.635118E+0000  1.662588E+0000
  7.622792E-0002  1.629546E+0000
 -2.968733E+0000 -3.674597E-0001
  1.018199E+0000 -3.014467E+0000
  1.418749E+0000 -8.066863E-0001
 -1.253962E-0001  3.183339E+0000
 -2.894978E+0000  3.618784E+0000
 -8.250464E-0001 -1.810529E+0000
  1.301691E+0000 -1.174592E+0000
  1.601547E-0002  3.055903E+0000
  5.223745E-0001  2.628080E+0000
 -4.176057E-0001  4.102933E-0001
 -8.097793E-0001 -2.712929E+0000
  3.572249E+0000  7.255088E-0002
 -8.332989E-0001  3.108351E+0000
 -1.400084E+0000 -5.083531E-0001
  1.827331E+0000 -1.216776E+0000
  2.239888E+0000 -3.474330E-0001
  1.062265E-0001  4.132915E+0000
 -1.719661E+0000 -2.945947E+0000
 -1.082375E+0000 -3.281189E+0000
  3.620587E+0000  1.707240E+0000
  7.769982E-0001  2.620316E+0000
 -2.395553E+0000  8.396223E-0001
 -7.379098E-0001 -1.958197E+0000
  1.222151E+0000 -2.809145E+0000
  2.105893E+0000  8.406322E-0001
 -3.959186E-0001  4.450971E-0001
  1.098316E+0000 -1.618389E+0000
 -6.637067E-0001 -1.607385E+0000
  9.943478E-0001  3.238115E-0001
  7.306195E-0001 -1.098411E+0000
 -2.079589E+0000  1.215126E-0001
  3.146887E+0000 -2.474225E+0000
 -1.529515E+0000  5.226299E-0001
  1.780464E+0000  1.504006E+0000
 -2.999368E+0000  9.921198E-0001
  1.285785E+0000 -7.776573E-0001
  1.485020E+0000 -3.019488E+0000
 -2.495710E+0000  1.711243E-0001
  6.135551E-0001 -8.210874E-0001
  1.124992E+0000  1.263094E+0000
 -3.170503E-0002  1.411663E+0000
 -1.543117E+0000 -7.888707E-0001
  3.240958E+0000 -8.631051E-0001
 -8.325577E-0001  2.495729E+0000
 -1.404503E+0000 -1.176354E-0001
  9.217457E-0001 -2.568434E+0000
  1.062784E+0000  8.643291E-0001
  4.295050E-0001  1.210098E+0000
 -1.281107E+0000  9.152698E-0001
 -9.648816E-0001  3.399587E-0001
  3.941546E-0001 -3.209769E-0001
  1.305825E+0000 -1.563550E+0000
 -2.029048E+0000  2.054302E+0000
  9.706819E-0002 -5.130054E-0001
  7.670035E-0001  1.906752E-0001
  7.835684E-0001  2.555441E+0000
  7.542987E-0001 -3.826356E-0001
 -2.173418E+0000 -1.320882E-0001
  6.949154E-0001 -2.417130E-0001
 -1.349090E+0000  3.502169E+0000
  1.061707E-0001  2.860792E+0000
 -1.746184E+0000  2.839270E-0001
 -1.683958E+0000 -2.118729E+0000
  1.379489E+0000  5.813798E-0001
  1.265326E+0000  1.639754E+0000
 -1.915681E+0000  3.298228E+0000
 -3.690228E-0001 -4.871653E-0001
 -6.498993E-0001 -1.449393E+0000
  1.693220E+0000  1.882058E-0001
  3.689346E-0001  4.860742E+0000
 -7.978999E-0001  1.325742E+0000
 -3.574056E+0000 -2.476092E+0000
  5.079862E+0000  3.158903E-0001
  2.711507E-0001  3.967600E+0000
 -3.980398E+0000 -8.353190E-0001
 -1.894307E+0000 -3.287494E+0000
  3.626383E+0000 -5.236335E-0001
 -2.011023E+0000  3.609109E+0000
 -1.913579E+0000  3.964136E-0001
 -3.851550E-0001 -3.342490E+0000
  1.516926E+0000  3.905473E-0001
  7.831797E-0001  5.640305E-0001
 -4.573452E-0001 -1.678158E+0000
  1.449839E+0000 -8.714135E-0001
  2.409896E+0000  2.912456E+0000
  3.447505E-0001  2.371480E+0000
  2.005771E-0002 -2.852803E+0000
 -1.997677E-0001 -1.786047E+0000
  3.308544E+0000  8.150143E-0001
 -3.013617E+0000  1.098929E+0000
  1.200237E+0000 -3.960793E+0000
  4.455730E+0000  3.005970E-0002
 -2.005093E+0000  2.765459E+0000
 -3.280218E+0000 -1.719549E+0000
  3.663575E-0001 -1.111934E-0001
  2.073839E+0000  1.139511E+0000
 -1.625443E+0000  2.334835E+0000
 -1.275894E+0000 -3.236149E+0000
  1.549916E+0000 -4.220913E+0000
  1.574944E+0000  3.601630E+0000
 -3.017284E-0001  1.348085E+0000
 -2.261756E+0000 -3.385717E-0001
  8.332692E-0001 -3.188518E+0000
  1.749677E+0000  1.798513E+0000
 -7.767059E-0001  1.865723E+0000
 -1.393428E+0000 -1.942098E-0001
  1.276336E+0000 -3.723317E+0000
  7.466600E-0001 -5.775363E-0001
  2.405246E+0000  3.942711E+0000
 -5.864855E+0000  2.280429E+0000
 -7.763716E-0001 -4.117037E+0000
  1.872215E-0001 -3.270923E+0000
  1.993020E+0000  7.748723E-0001
 -1.752512E-0001  3.290122E-0001
 -2.113774E+0000 -5.278352E-0002
  3.032870E+0000 -1.623520E+0000
 -3.126848E+0000  3.566971E+0000
  5.121577E-0001 -8.614118E-0002
 -5.743073E+0000  6.290982E-0001
  2.705535E+0000 -2.633478E+0000
 -1.553179E+0000  3.173888E-0001
  1.489104E+0000 -8.737856E-0001
 -1.725423E+0000  7.545355E-0001
  6.722650E-0001 -3.922595E-0001
 -2.068600E-0001  8.417655E-0001
 -6.705198E-0001 -3.718482E-0002
 -4.368146E-0001 -2.620018E+0000
  1.453277E+0000  2.904252E-0001
 -1.661374E-0001  3.613454E-0001
 -1.537928E+0000 -4.797363E-0001
  1.253756E+0000 -8.188606E-0001
 -5.164712E-0001 -9.660766E-0003
 -1.033920E+0000 -2.065957E+0000
  1.321030E+0000  3.451323E-0002
  1.375684E+0000 -1.849280E-0001
 -8.374645E-0001 -3.837803E-0001
  1.075134E+0000 -3.319992E+0000
  8.389545E-0001  2.418363E+0000
  8.414355E-0001  1.365295E+0000
 -8.579667E-0001 -3.449142E-0001
  1.360301E+0000 -1.995105E+0000
  1.414416E+0000  4.036738E-0001
 -1.162937E+0000  1.872609E+0000
 -6.883407E-0001  1.442057E+0000
  3.291149E-0001 -7.610909E-0001
 -1.391167E+0000 -1.418712E+0000
  8.427563E-0001  1.506411E+0000
 -2.196335E-0002  2.048359E+0000
 -1.670985E+0000 -9.388370E-0001
  2.261064E+0000 -1.785118E+0000
  8.047686E-0001  4.220816E+0000
  1.125998E+0000  7.802908E-0001
 -1.720099E+0000 -2.844022E+0000
  3.855958E-0001 -1.982105E+0000
  2.404975E-0001  1.209495E+0000
 -8.805748E-0001  1.570623E+0000
 -1.302232E+0000 -2.490936E-0001
  5.823057E-0001 -1.060793E+0000
  1.306875E+0000  2.158327E+0000
  1.206215E+0000 -2.487312E-0001
 -3.596169E+0000  7.848235E-0001
  2.332739E+0000 -1.188321E-0001
  3.326829E+0000  5.704832E-0001
 -3.867887E+0000 -5.156895E-0001
  2.425517E+0000 -3.746012E+0000
  2.088963E+0000 -1.198482E+0000
  1.095789E+0000  8.326627E-0001
 -2.027857E+0000  1.189447E+0000
  4.510609E-0001 -3.454572E-0001
  6.358809E-0002  6.340896E-0001
  4.181801E-0001  2.277485E+0000
 -7.111400E-0002  3.303820E-0002
 -2.348499E+0000 -1.201231E+0000
  3.087266E+0000  5.052251E-0001
  1.795302E+0000  1.751003E+0000
 -2.513274E+0000  1.808814E-0002
 -1.227713E+0000 -3.550473E+0000
  3.584137E-0001  7.594310E-0001
  5.100967E-0001  3.611897E-0001
 -1.639458E+0000 -7.102407E-0001
 -1.697129E+0000  9.057888E-0001
 -1.396749E+0000  1.445809E+0000
  1.812352E-0001 -2.329728E+0000
  7.386985E-0001 -3.122816E-0002
 -1.154095E+0000  1.454079E+0000
 -6.398218E-0001 -1.369596E+0000
  1.233979E+0000 -1.106933E+0000
 -3.319785E-0001 -3.041278E-0001
 -8.671131E-0001  8.114343E-0002
 -1.614702E+0000 -1.998768E+0000
 -9.948377E-0001 -7.175894E-0001
  1.161020E+0000 -1.105373E+0000
 -3.351669E-0001  9.518066E-0001
 -5.451935E-0001  2.569746E-0001
 -2.591651E-0001 -1.743804E+0000
  3.231651E-0001  9.030999E-0001
  2.083837E+0000 -4.046874E-0001
 -7.739276E-0001  9.400903E-0001
 -1.358036E+0000  5.155916E-0003
  3.815465E+0000 -1.004351E+0000
 -4.554675E-0001  1.659201E+0000
  6.926987E-0001  6.019161E-0001
  4.081317E-0001  6.609509E-0001
  1.000821E+0000  1.251292E+0000
  1.881174E+0000 -1.213086E+0000
 -1.072231E+0000 -6.077664E-0001
 -1.215546E+0000 -7.747981E-0001
  9.469565E-0001  6.609433E-0001
 -8.561252E-0002  3.371326E+0000
 -3.379070E+0000  6.329249E-0001
  5.981014E-0001 -3.307084E+0000
  1.269394E+0000 -1.864795E+0000
  1.239091E+0000  1.467215E+0000
 -1.370255E+0000  2.210872E+0000
 -1.173927E-0001 -1.598016E+0000
  1.606337E+0000 -1.992981E+0000
  1.304338E+0000  1.309323E+0000
 -2.852698E-0001 -6.799692E-0001
 -2.367560E+0000  2.551384E-0001
  3.376001E+0000  2.292253E-0001
 -1.775512E+0000  2.916074E+0000
  4.350315E-0001 -8.005736E-0002
 -2.991547E-0001 -2.618727E+0000
  9.459663E-0001  1.593226E+0000
  1.346561E+0000  5.529760E-0001
 -2.869877E+0000 -1.967177E+0000
  1.984588E+0000 -3.285839E-0001
 -1.697056E+0000  2.925768E+0000
 -2.493465E-0001  1.611745E+0000
 -2.388182E+0000 -2.379111E+0000
  8.494261E-0001  5.184824E-0001
  2.116761E+0000  2.416170E-0002
  1.229942E-0001  2.338073E+0000
 -1.628278E+0000  1.446780E+0000
  1.368386E+0000 -2.299916E+0000
  5.956941E-0002  1.547883E+0000
  1.863168E+0000  1.259540E+0000
 -3.858076E+0000 -9.867441E-0001
  1.751547E+0000 -4.429606E-0001
  1.387613E+0000  8.649805E-0001
 -9.810973E-0001  1.890445E+0000
 -2.890488E+0000  1.284944E-0001
  1.562513E+0000 -2.239293E+0000
  4.211007E-0001  2.042293E+0000
 -1.528327E+0000  1.160814E+0000
 -6.315354E-0001 -7.547571E-0001
  2.587551E+0000 -2.783763E+0000
  1.194401E+0000  1.136808E+0000
 -2.286563E+0000  2.990731E+0000
 -7.312549E-0001 -1.070379E+0000
  1.649583E+0000 -2.160803E+0000
  1.988077E+0000  1.574215E+0000
 -3.610884E-0001  2.670783E+0000
 -3.462439E+0000  6.736365E-0001
 -1.735608E+0000 -1.699410E+0000
  6.829880E-0001  1.167676E+0000
 -8.727616E-0001 -1.329226E+0000
  2.524044E-0001 -5.314980E-0001
 -1.275358E-0001  5.712463E-0001
  1.145159E+0000 -2.508643E-0001
 -2.179909E+0000 -1.673908E+0000
  9.657246E-0002  8.189846E-0001
  9.067282E-0001 -7.792794E-0001
  1.344897E+0000  1.672573E+0000
 -1.270681E+0000 -8.724255E-0001
 -2.031451E+0000 -2.087687E+0000
  7.199609E-0001  5.917752E-0001
  6.814325E-0001  3.615185E+0000
 -2.846437E+0000  3.369491E-0001
 -1.367917E+0000 -2.930835E+0000
  4.585082E+0000  1.622133E-0001
 -1.283228E-0001  2.238287E+0000
 -3.793952E+0000 -1.408370E+0000
  2.037678E+0000 -3.742469E+0000
  1.420405E+0000  3.847863E+0000
  1.347071E+0000 -4.693601E-0001
 -1.167665E+0000 -7.310557E-0001
  5.695138E-0001 -1.140522E-0001
  7.134398E-0001 -2.983168E+0000
 -1.386685E-0001  3.024063E+0000
  8.198881E-0001  1.863139E+0000
  4.203196E-0001  1.571979E-0001
  5.915034E-0001  1.769992E-0001
  3.856021E-0001  6.743061E-0001
  3.229207E-0001  4.859900E-0001
 -9.366497E-0001 -1.266236E+0000
  6.489676E-0001 -9.117439E-0001
  2.043069E+0000  4.644232E-0001
 -2.695573E+0000  2.805751E+0000
 -2.364388E+0000 -2.753929E+0000
 -8.607064E-0001 -1.038655E+0000
  4.088759E+0000 -1.069056E+0000
 -1.730418E+0000  2.718116E+0000
  1.196184E+0000  2.682321E+0000
 -1.640204E+0000 -1.291179E+0000
  4.336296E-0002 -1.930784E+0000
  1.148310E+0000  1.273652E+0000
  1.329736E+0000  2.703011E+0000
 -1.532468E+0000  6.411341E-0001
 -5.135235E-0001  1.420655E+0000
  9.801520E-0001  6.663930E-0001
 -2.369968E+0000 -1.322985E+0000
  1.178383E+0000  2.387801E-0001
 -1.549750E-0001  4.015477E-0001
 -9.778530E-0001 -1.620895E+0000
 -1.128984E+0000  7.148314E-0001
  5.163367E-0001 -8.661871E-0001
  9.766915E-0001 -1.085833E+0000
 -2.219677E-0001  1.509301E+0000
  2.986512E-0001 -7.070134E-0001
  5.085888E-0001  1.154609E+0000
 -1.200055E+0000  2.002215E+0000
  1.369634E+0000 -2.143078E+0000
 -2.741009E+0000 -7.893355E-0001
  2.847998E+0000  2.984667E-0001
 -4.013017E-0001 -1.068284E+0000
 -1.451482E+0000 -1.141884E-0001
  1.583937E+0000 -1.206786E-0001
 -1.157343E+0000  5.610527E-0001
  1.357158E+0000  7.289579E-0001
 -9.744264E-0001 -8.692789E-0002
  1.553594E+0000  1.078097E+0000
 -2.542119E+0000 -1.435108E-0001
  2.316109E-0001 -1.453581E+0000
 -5.469341E-0001 -1.243320E+0000
 -1.417853E+0000  2.252312E+0000
 -1.293639E+0000 -1.580411E+0000
  1.892575E+0000 -3.077152E+0000
  1.174508E+0000  1.149675E+0000
 -1.103355E+0000  1.031315E+0000
 -6.505760E-0001 -1.914191E-0001
 -8.038374E-0001  2.500884E-0001
  1.300804E+0000  8.608603E-0002
 -2.426981E+0000  2.510207E-0001
  9.279881E-0001 -6.523331E-0001
  4.337038E+0000  9.456441E-0001
 -5.083794E-0001 -2.816278E-0002
  4.595337E-0001 -3.423891E+0000
  1.000358E+0000 -2.066504E+0000
  8.128646E-0001  1.066078E+0000
 -5.110702E-0001  3.273949E+0000
 -9.203822E-0001 -6.417634E-0001
 -3.011514E-0001 -1.066214E+0000
  1.315066E+0000  2.330745E-0001
 -1.916259E+0000 -2.169234E+0000
 -4.864726E-0001 -9.735793E-0001
  1.627689E+0000 -4.548013E-0001
  1.467505E+0000 -1.504311E+0000
  8.488086E-0001  1.885014E-0001
  1.070570E+0000  5.808951E-0003
 -1.001256E+0000 -9.592503E-0001
 -8.411192E-0001 -8.511388E-0001
 -6.367674E-0001  1.574890E+0000
  1.476787E+0000  4.010935E-0001
  1.454383E+0000  2.176274E+0000
 -6.250023E-0001  1.072850E+0000
 -1.340151E+0000 -2.780115E+0000
  1.207334E+0000  1.594231E-0002
  1.726667E+0000  1.113681E+0000
 -4.550657E+0000  1.786087E+0000
 -3.031596E-0001 -1.745379E+0000
  1.675101E+0000 -2.354175E+0000
  2.506960E-0001  2.234789E+0000
 -8.814345E-0001  1.150618E+0000
 -2.069712E+0000 -3.358571E+0000
 -1.301267E-0001  4.605768E-0001
  2.635511E+0000  1.499165E+0000
 -3.362850E+0000  1.139572E+0000
  1.472479E+0000 -6.929702E-0001
  6.023955E-0001 -9.828168E-0001
 -5.206457E-0001  3.960925E+0000
  8.543779E-0001 -8.543281E-0001
 -4.429226E+0000 -5.005337E-0001
  2.316894E+0000  7.333617E-0001
 -2.552239E+0000  9.395060E-0001
 -1.033444E+0000  7.869048E-0001
  2.708508E+0000 -4.857067E-0001
 -1.652757E+0000 -8.047581E-0001
  6.683100E-0001  1.017761E+0000
 -5.161939E-0001  4.505265E-0001
 -1.958939E+0000 -5.710379E-0001
  1.667147E+0000 -1.605695E+0000
  5.659939E-0001  8.297127E-0001
 -1.753822E+0000 -8.412782E-0001
  1.150046E+0000  2.046941E+0000
  8.608227E-0002 -8.979001E-0001
 -3.688298E+0000 -1.913496E+0000
  2.687989E+0000 -2.708465E+0000
  8.791749E-0001  2.562466E+0000
 -4.544997E+0000  1.146760E+0000
  4.137772E-0001 -4.274949E+0000
  2.287063E+0000  5.268954E-0003
 -2.185067E-0001  3.081288E+0000
 -7.745969E-0001 -1.502897E+0000
 -7.331177E-0001 -2.354671E+0000
  3.383448E+0000 -3.392164E+0000
  3.637306E+0000  1.422547E+0000
 -2.206203E+0000  2.885346E+0000
 -1.854791E+0000 -2.300231E+0000
  2.326142E+0000 -2.345791E+0000
  3.773293E-0001  8.290829E-0001
  3.513256E-0001  2.371121E+0000
 -3.609562E+0000 -2.552156E+0000
  1.420213E+0000 -1.634805E+0000
  2.127328E+0000  1.831472E+0000
 -2.298489E+0000  2.625513E+0000
 -6.061833E-0001 -1.906576E+0000
 -1.070747E+0000  2.545670E-0001
  7.915997E-0001 -7.467735E-0001
 -7.665502E-0001  2.231553E+0000
  1.343319E-0001 -1.835793E+0000
 -1.556342E+0000  6.602775E-0001
  4.430990E+0000  6.144973E-0001
 -3.701889E+0000  2.281985E+0000
 -1.399864E+0000 -1.859954E+0000
  4.104793E+0000 -1.360806E+0000
 -2.957165E+0000  2.203969E+0000
 -2.390448E-0001 -2.586216E+0000
 -8.337941E-0001 -1.711731E+0000
  6.883096E-0001 -1.329249E+0000
  2.364494E+0000 -3.452768E-0002
 -2.374288E+0000  2.456862E+0000
 -1.003869E+0000 -1.840805E+0000
  2.066990E+0000 -2.967284E+0000
  2.367435E+0000  2.490680E+0000
  2.879941E-0002  2.485637E+0000
 -2.036235E+0000 -1.338832E+0000
  3.161439E-0001 -2.938063E+0000
  1.845333E+0000  1.940713E+0000
  1.225511E+0000  1.148333E+0000
 -2.837686E+0000 -5.303630E-0001
 -7.318754E-0001 -1.148294E+0000
  6.376244E-0001  5.187796E-0001
  1.068251E-0002  2.746580E+0000
  8.998765E-0001 -2.270311E+0000
 -9.169577E-0001  5.779467E-0001
  3.768600E+0000  2.716756E+0000
 -3.893771E+0000  1.358772E+0000
  2.729603E+0000 -2.529494E+0000
 -1.137674E+0000 -1.184994E+0000
  5.475222E-0001  1.782554E+0000
 -8.604588E-0001  2.750742E-0001
 -1.170163E+0000 -3.375607E+0000
  5.210041E-0001  8.958578E-0001
  2.167847E+0000  2.756342E-0002
 -2.753334E+0000  5.783465E-0001
 -6.772949E-0001 -2.667574E+0000
  1.355046E+0000 -2.062025E+0000
 -4.801174E-0001  1.821330E+0000
  7.709087E-0001  1.990392E+0000
 -4.378923E+0000  8.962631E-0001
  2.166973E+0000 -1.791478E+0000
  1.189335E+0000 -2.084874E-0001
  2.074210E+0000  1.781834E+0000
 -2.288680E+0000  1.401690E+0000
  2.032138E+0000 -2.031787E+0000
 -1.074084E+0000  2.369671E-0001
  3.418017E+0000  1.255051E+0000
 -9.560632E-0001 -9.718763E-0001
 -1.731468E+0000 -4.170934E-0002
  1.200782E+0000 -8.527605E-0001
 -2.144270E+0000 -1.330562E-0002
  6.569799E-0001 -7.389366E-0001
  6.214995E-0002 -1.301851E+0000
 -3.399449E-0001  1.208514E+0000
 -1.315438E+0000 -1.772570E+0000
  9.303292E-0001 -1.835788E+0000
  1.403573E+0000 -7.777358E-0001
 -3.691225E-0001  3.931068E-0001
  1.851483E+0000 -7.258629E-0002
 -3.192321E+0000 -9.157169E-0002
  1.544623E+0000 -4.032803E-0001
 -6.394395E-0001  1.161853E-0001
 -5.092590E-0001  1.534099E+0000
  8.102997E-0001  6.473740E-0001
 -1.781443E+0000  1.837965E+0000
 -1.058690E+0000 -3.399975E-0001
  1.499900E+0000 -2.213352E+0000
  2.473799E-0002 -2.149580E-0001
 -1.506273E+0000  1.714161E+0000
  1.429255E+0000 -1.294728E+0000
 -3.513345E+0000 -2.473360E+0000
  2.517185E+0000  1.194452E-0001
 -5.044199E-0001  2.532760E+0000
 -2.434376E+0000  1.443268E-0001
 -1.499276E+0000 -2.652881E+0000
  3.498386E+0000  7.928757E-0001
 -7.741966E-0001  3.246336E+0000
 -3.150189E+0000  1.200474E+0000
  2.113548E+0000 -3.608128E+0000
  2.651455E-0001  1.804802E+0000
  2.494172E+0000  1.032658E+0000
 -1.847807E+0000 -9.404189E-0001
 -1.117598E+0000 -2.967991E+0000
  3.549749E+0000 -1.760771E+0000
 -1.546593E+0000  3.269738E+0000
 -1.862654E+0000  4.882770E-0001
  1.084345E+0000 -2.042138E+0000
  1.301931E+0000  2.608293E-0001
  9.205605E-0002  1.447362E+0000
 -1.690522E+0000 -2.253811E-0001
 -1.762607E+0000 -9.226625E-0001
  2.778587E+0000  9.560632E-0001
 -7.350643E-0001  2.730417E+0000
 -2.959735E+0000 -2.811204E-0001
  4.663738E-0001 -1.919091E+0000
  3.799097E-0001  1.442073E+0000
 -2.951098E-0001 -1.751641E-0001
  1.283849E+0000 -3.116264E-0002
  1.152908E+0000  2.213061E+0000
  1.007782E+0000  4.218412E-0001
 -1.140626E+0000  2.118408E+0000
 -4.594149E+0000 -4.024218E+0000
  3.018379E+0000 -5.754296E+0000
  2.496107E+0000  3.653072E+0000
 -4.157625E+0000  1.858736E+0000
 -1.889638E+0000 -4.109133E+0000
  3.023894E+0000 -6.789988E-0001
 -7.910495E-0001  4.793880E+0000
 -6.592787E-0001 -6.546498E-0001
 -5.844553E-0001 -2.504989E+0000
  2.005750E+0000 -8.846389E-0001
  3.793800E-0001  2.504575E+0000
 -2.222908E+0000  1.868585E+0000
 -2.398774E+0000  4.360284E-0001
  1.934280E+0000  9.856539E-0002
  2.385413E+0000  2.188681E-0001
 -2.510145E+0000  1.772306E+0000
  2.903876E+0000 -3.954223E+0000
  4.630306E-0001  1.717136E+0000
  9.971299E-0001  5.720655E-0001
 -3.049513E+0000  1.196766E+0000
  1.216605E+0000 -1.737910E-0002
  2.303024E-0001 -1.380601E+0000
 -4.001255E-0001  1.630839E+0000
  3.578867E-0001  1.675728E+0000
 -8.427395E-0001  1.343527E+0000
  2.801547E+0000 -1.163477E+0000
 -3.474559E+0000  9.766085E-0001
  2.577691E+0000 -2.618056E+0000
 -1.117065E+0000 -1.838334E+0000
  2.627035E+0000  1.947893E+0000
 -3.771416E-0001  1.975464E+0000
 -4.372415E+0000  1.112503E+0000
  2.529920E+0000 -9.645706E-0001
  1.543252E-0001  2.406336E+0000
 -1.014019E+0000  2.989660E-0001
 -5.365447E-0001 -3.688557E+0000
  2.557847E+0000  8.638048E-0001
  4.110447E-0001  1.623525E+0000
 -4.634116E-0001 -3.612014E-0001
 -1.819006E+0000 -8.911748E-0001
  1.066335E+0000 -1.399743E+0000
  5.636818E-0001  1.803535E+0000
  1.051554E+0000  1.874016E+0000
 -8.012885E-0001  1.311609E+0000
  1.560826E+0000 -4.487161E-0001
  1.611547E-0001  2.012115E+0000
 -4.056569E-0001  4.583777E-0001
 -1.986654E+0000  6.843756E-0001
  8.115661E-0001 -1.230297E+0000
 -1.945843E+0000  1.218777E+0000
  1.278388E+0000  1.519654E-0001
 -1.277734E-0002  2.071662E+0000
 -3.133537E-0001  5.470960E-0001
  2.402920E-0001 -3.445419E-0001
  2.837769E+0000 -1.143800E-0002
 -2.795401E+0000 -3.446803E-0001
  8.926968E-0001 -9.602541E-0001
  1.299964E+0000  1.014998E+0000
 -1.355448E+0000  2.473970E+0000
  8.776760E-0001 -1.315550E+0000
 -1.786375E-0001 -1.142914E+0000
  5.555517E+0000  1.448582E-0001
 -3.066763E+0000  1.372850E+0000
  1.943164E-0001 -1.215445E+0000
  1.748646E+0000 -5.596028E-0001
 -8.159924E-0001  2.714443E+0000
 -3.466978E+0000  1.046978E+0000
  8.854756E-0001 -5.437696E+0000
  3.173044E+0000 -1.477650E+0000
 -1.323852E+0000  3.347436E+0000
 -2.490953E+0000 -1.456422E-0001
 -2.464309E+0000 -4.405964E+0000
  4.210739E+0000 -2.035553E+0000
  7.012145E-0001  3.963879E+0000
 -2.756050E+0000  9.901832E-0001
  7.360722E-0002 -2.003896E+0000
  1.959610E+0000 -7.282407E-0001
  1.985916E-0001  3.993683E+0000
 -8.406135E-0001 -2.075495E-0001
  4.110640E-0001 -2.510756E+0000
  3.493998E-0001 -1.241086E+0000
  1.382448E+0000  8.396594E-0002
 -1.051285E+0000 -3.149195E+0000
  1.480743E+0000  1.026028E+0000
  2.383303E-0001 -1.650783E+0000
  2.135733E-0001 -2.848995E-0001
 -1.371570E+0000  1.013606E-0001
  6.993431E-0002 -6.129386E-0001
  4.744060E-0001 -6.958374E-0002
 -1.399596E+0000 -5.707536E-0001
  2.154360E+0000  7.208746E-0001
 -1.281399E+0000 -1.036199E+0000
 -9.014502E-0001  5.055227E-0001
  7.587731E-0001  1.040120E+0000
 -1.477853E+0000 -2.708004E+0000
  9.247945E-0001 -5.090213E-0001
  1.059217E+0000  9.047906E-0001
 -2.622227E+0000  1.889424E+0000
 -9.669833E-0002 -4.741179E+0000
  1.888502E+0000  1.890594E+0000
  1.536424E+0000  3.428986E+0000
 -3.898782E+0000  1.038504E-0002
  4.526403E-0001 -6.358578E+0000
  2.358047E+0000 -1.620440E+0000
  3.405674E+0000  3.064267E+0000
 -3.391753E+0000 -1.087810E+0000
 -1.928173E+0000 -3.956242E+0000
  4.672484E+0000 -1.584374E+0000
  1.230699E+0000  5.254913E+0000
 -1.898423E+0000  4.844873E-0001
 -3.442023E+0000 -2.826752E+0000
  4.022203E+0000 -1.913716E+0000
  1.469380E+0000  2.494283E+0000
 -1.627866E+0000  1.198337E+0000
 -4.515751E-0001 -2.937004E+0000
  9.601528E-0001  1.260412E+0000
 -2.668462E-0001  1.836733E+0000
 -9.406047E-0001 -1.835549E+0000
  8.483665E-0002 -3.019640E-0001
  1.983719E+0000  1.294539E+0000
 -1.825359E+0000  1.260969E+0000
  1.238061E+0000 -1.295717E+0000
  1.217279E+0000 -1.137073E+0000
 -1.207446E+0000  1.657825E+0000
 -3.113754E+0000 -2.043394E+0000
  3.485024E+0000 -1.529190E+0000
  3.408331E+0000  4.881383E+0000
 -3.758216E+0000  3.698211E+0000
 -3.461536E+0000 -3.414604E+0000
  4.775482E+0000 -4.812820E+0000
  3.486369E+0000  3.035296E+0000
 -9.587835E-0001  9.604667E-0001
 -2.617271E+0000 -2.114743E+0000
  2.621059E+0000 -5.701546E-0001
  1.660981E+0000  9.804827E-0001
 -3.973756E+0000  1.782686E+0000
 -1.152493E-0001 -2.307685E+0000
  8.107700E-0001 -2.316941E+0000
  3.153937E+0000  2.863792E+0000
 -1.331217E+0000 -2.893799E-0001
 -2.256892E+0000 -2.654379E+0000
  2.227839E+0000 -1.142112E+0000
  8.072265E-0001  2.593716E+0000
 -1.900937E+0000  1.831156E+0000
 -1.436777E+0000 -3.361381E+0000
  1.843055E+0000 -1.223218E+0000
  1.498543E+0000  5.160624E-0001
  1.000876E-0001  3.375645E-0001
 -1.993769E+0000  1.636362E+0000
  3.477737E+0000 -2.839937E+0000
 -8.275489E-0001  3.514500E+0000
  1.509070E+0000  2.077908E+0000
 -4.579960E+0000 -1.012541E-0001
 -4.603423E-0001 -4.761634E+0000
  3.577516E+0000  7.159136E-0001
 -1.388310E-0001  3.054358E+0000
 -5.821330E+0000 -1.322325E+0000
  1.562531E+0000 -2.207757E+0000
  3.332291E+0000  1.776083E+0000
 -6.107659E-0001  3.676062E+0000
 -4.057727E+0000 -2.723006E+0000
  1.554538E+0000 -2.895029E+0000
  3.735829E+0000  3.760125E+0000
 -1.969411E+0000  2.592184E+0000
 -2.646172E+0000 -4.000948E+0000
  3.392750E+0000 -1.482202E+0000
  2.545494E+0000  1.532172E+0000
 -2.817095E+0000  7.566151E-0001
 -1.302061E+0000 -4.169848E+0000
  2.682400E+0000 -9.515768E-0001
 -2.399272E+0000  3.657080E+0000
 -3.471000E-0002 -1.396041E+0000
 -2.473196E+0000 -9.213548E-0001
  3.642086E+0000 -1.789291E+0000
  1.329409E+0000  3.005086E+0000
 -4.625879E+0000  1.797838E+0000
  3.051069E+0000 -4.323192E-0001
  2.267361E-0001  8.311486E-0001
  2.056029E-0001  1.756187E+0000
 -8.726798E-0001 -1.776591E+0000
  1.699656E+0000 -1.152155E+0000
 -9.301458E-0001  3.364463E+0000
  5.000350E-0001 -1.864689E+0000
 -1.951114E+0000 -1.879904E+0000
  2.856987E+0000 -3.458691E+0000
  2.385511E+0000  8.832640E-0001
 -1.980002E+0000  2.879202E+0000
 -2.768625E-0001 -2.503397E+0000
  4.414907E-0001 -1.579055E-0001
 -7.492183E-0001  6.226201E-0001
  7.933864E-0001 -1.219686E+0000
 -1.244370E-0001 -5.220459E-0001
 -4.450448E-0001  1.701993E+0000
  5.919899E-0001  7.029676E-0001
 -3.013379E+0000 -6.542601E-0001
  2.959697E+0000 -1.074129E+0000
  1.698603E+0000  1.128526E+0000
  3.358696E+0000  1.909504E-0001
 -3.149904E+0000  3.029899E-0001
  1.217563E+0000 -1.608474E+0000
 -1.659011E+0000 -1.204445E+0000
  7.272487E-0001 -1.368884E+0000
  1.655799E+0000  1.989793E+0000
  1.458738E-0001  2.164839E+0000
 -3.288137E+0000 -2.448369E+0000
  1.181607E+0000 -1.339898E+0000
  3.140858E+0000  4.331690E+0000
 -4.275756E+0000  1.504080E+0000
 -5.013292E-0001 -3.044068E+0000
  1.505707E+0000 -1.966918E+0000
  2.098763E+0000  9.943369E-0001
 -2.840535E+0000  2.646560E+0000
  7.759571E-0001 -4.553130E+0000
  5.776834E-0001  4.207955E-0001
  2.101796E-0001  2.209791E-0001
 -2.073919E-0001  9.057560E-0001
 -7.523060E-0001  7.119333E-0002
 -8.821593E-0001 -2.066210E-0001
  1.359080E+0000 -8.140993E-0001
  1.078052E+0000 -2.701063E-0001
 -1.303076E+0000  1.672919E+0000
  1.080192E+0000 -6.073462E-0001
  1.458037E+0000 -1.861507E+0000
  1.954280E+0000  4.465432E-0002
 -3.465190E+0000  1.960823E+0000
  2.011471E-0002 -1.355721E+0000
 -2.326921E+0000 -1.645731E+0000
  2.203195E+0000  1.104774E+0000
 -1.814409E+0000  2.442028E+0000
 -3.705048E+0000 -2.078438E+0000
  1.041210E+0000 -2.806653E+0000
  8.627249E-0001  6.077058E-0001
 -9.899967E-0001  2.931704E+0000
 -2.300223E+0000 -1.053221E+0000
  2.150547E-0001 -4.460449E+0000
  9.481929E-0001  1.994229E+0000
  2.670134E+0000  1.790844E+0000
 -4.303605E+0000  2.539143E-0001
  2.444630E+0000 -2.749712E+0000
  1.437140E+0000  6.661540E-0001
 -1.049136E+0000  3.619033E+0000
  5.152380E-0001 -6.878204E-0001
 -2.834460E+0000 -2.658321E+0000
  4.691544E+0000 -1.262735E+0000
  6.612814E-0001  3.714144E+0000
 -5.419339E+0000 -5.150877E-0001
  1.652283E+0000 -6.741219E+0000
  5.463143E+0000  2.333870E+0000
 -1.207110E-0001  3.426702E+0000
 -3.983167E+0000 -3.009012E+0000
  4.924282E+0000 -3.455605E+0000
  1.759472E+0000  5.081882E+0000
 -3.775313E+0000  1.024433E+0000
 -3.550579E-0001 -3.144315E+0000
  3.523601E+0000 -6.362256E-0001
  1.612587E+0000  5.413015E+0000
 -3.950081E+0000  4.477116E-0001
  1.180076E+0000 -1.479389E+0000
 -6.934076E-0001  1.249297E+0000
  2.089418E+0000  1.508370E+0000
 -6.309673E-0001  2.181411E+0000
 -2.228144E+0000 -1.693142E-0001
  2.767783E+0000  4.856428E-0001
  6.827839E-0001  4.299911E+0000
 -4.022250E+0000  1.128299E+0000
  1.457570E+0000 -2.214918E+0000
  3.731333E+0000  3.160222E+0000
 -1.055007E+0000  1.741798E+0000
 -2.546251E+0000  1.506593E+0000
  2.016877E-0001 -9.469873E-0001
  3.434481E+0000  7.949273E-0001
  1.268354E+0000  4.327550E+0000
 -1.248412E+0000 -1.726156E+0000
 -2.003896E+0000 -6.177553E-0001
  3.274581E+0000 -3.531135E+0000
 -1.133392E+0000  8.120554E-0001
  2.379435E+0000 -2.046402E-0001
  8.229254E-0001  9.711567E-0001
 -3.377686E+0000 -3.615529E-0001
  1.675794E+0000 -1.805966E+0000
  2.430259E+0000  2.356857E-0002
  2.104561E+0000  3.724267E+0000
 -6.041605E-0001  1.917714E+0000
 -2.791773E+0000 -2.844973E+0000
  2.234582E+0000 -3.084454E+0000
  3.446817E+0000  3.095983E+0000
 -2.734050E+0000  1.236476E+0000
 -2.113097E+0000 -1.980849E+0000
  3.997243E+0000 -3.827923E+0000
  1.634403E+0000  4.162531E+0000
 -9.421321E-0001  3.379521E+0000
 -4.960078E+0000 -1.917801E+0000
  4.089299E+0000 -3.688726E+0000
  4.396484E+0000  1.246278E+0000
 -2.165222E+0000  6.334131E+0000
 -3.507985E+0000 -7.106509E-0001
 -4.324123E+0000 -3.020875E+0000
  6.547503E+0000 -1.721810E+0000
  1.346852E+0000  5.770461E+0000
 -4.384503E+0000  5.876641E-0001
 -6.215101E-0001 -6.356399E+0000
  4.938880E+0000  9.456802E-0001
  5.714704E-0001  4.440014E+0000
 -3.554604E+0000 -1.131758E-0001
 -1.077801E+0000 -3.457714E+0000
  1.947767E+0000 -9.010901E-0001
 -9.433172E-0001  4.596777E+0000
 -1.208297E+0000  5.693845E-0001
 -1.427973E+0000 -4.464052E+0000
  1.439939E+0000  7.899778E-0001
  3.655815E+0000  1.494748E+0000
 -3.741475E+0000  1.716464E+0000
  8.400443E-0001 -4.127773E+0000
  2.652354E+0000 -1.054171E+0000
 -5.595460E-0001  3.741774E+0000
 -2.635448E+0000  3.258343E-0001
 -8.159617E-0001 -1.536058E+0000
  3.123786E+0000  1.871693E+0000
  4.415573E-0002  1.351650E+0000
 -4.251833E+0000  2.238359E+0000
  1.839668E+0000 -4.397654E+0000
 -4.962563E-0001  2.991115E+0000
  1.776057E+0000  3.075758E+0000
 -4.618484E+0000 -2.392660E-0001
 -5.595359E-0001 -4.692677E+0000
  4.833636E+0000  2.459033E+0000
 -4.083060E+0000  2.390770E+0000
 -2.169561E+0000 -2.139407E+0000
  1.178276E+0000 -8.865789E-0001
  1.632525E+0000  2.099133E+0000
  1.434145E-0001 -1.321878E+0000
 -2.500269E+0000 -3.483607E-0001
  6.616302E+0000 -2.824532E+0000
 -7.330396E-0001  2.333442E+0000
 -1.163728E+0000  1.374348E+0000
  1.240694E-0001 -8.653937E-0001
 -6.851826E-0001 -1.057645E+0000
  2.766142E-0001 -1.637696E+0000
 -4.083580E-0001  1.938925E+0000
  5.357965E-0001 -4.907921E-0001
 -1.178080E+0000  9.438622E-0001
  1.368833E+0000  1.066812E+0000
  1.598876E+0000 -7.947949E-0001
 -2.529914E+0000  1.487027E+0000
  1.336241E+0000 -2.117773E+0000
  3.398416E-0001  2.317692E+0000
  7.057159E-0001  5.031312E-0001
 -1.052806E+0000 -4.508335E-0001
  1.340138E+0000 -9.346535E-0001
 -1.375458E+0000  7.095966E-0001
  8.647581E-0001 -3.144267E+0000
  3.441093E+0000 -6.926988E-0001
  8.926798E-0002  1.344614E+0000
 -1.180194E+0000  1.633354E-0001
 -3.066527E-0003 -1.022898E+0000
  7.463062E-0001 -1.093766E+0000
 -6.014156E-0001  2.143102E+0000
 -2.151567E+0000  7.887931E-0001
 -2.472381E+0000 -2.987191E+0000
  3.815266E+0000 -1.095130E+0000
 -9.660970E-0001  3.656916E+0000
 -8.099754E-0001  3.401360E-0001
 -4.308505E-0001 -1.849504E+0000
  2.421886E+0000  7.337260E-0001
  1.506572E+0000  4.750200E+0000
 -2.829657E+0000 -2.006438E+0000
  5.443251E-0001 -3.939514E+0000
  3.768841E+0000  1.903209E+0000
 -6.700252E-0001  5.425419E+0000
 -3.487241E+0000 -1.529433E+0000
  8.094697E-0001 -3.518134E+0000
  1.294305E+0000  2.275224E-0001
  2.338607E-0001  1.251616E+0000
 -2.539815E+0000  2.562415E+0000
 -2.124893E+0000 -1.516323E+0000
 -1.345474E+0000 -1.314163E+0000
  3.037221E+0000  4.403165E-0002
 -1.756401E+0000  8.406723E-0001
  4.224238E-0001 -1.188322E+0000
 -2.078137E+0000 -9.046951E-0001
  1.273587E+0000  9.680058E-0001
  2.770876E-0001  1.061445E+0000
  4.866190E-0001 -5.927725E-0002
 -1.724646E+0000 -1.368492E+0000
  2.160712E+0000 -3.103144E-0001
  4.950502E-0001 -1.292540E-0001
  4.313562E-0001  1.699787E+0000
 -1.655026E+0000  8.516226E-0002
  2.604229E-0001 -2.425429E+0000
  2.920513E+0000  1.343472E+0000
  1.088094E-0001  3.604442E+0000
 -2.746429E+0000 -2.013499E+0000
  1.660265E+0000 -1.583097E+0000
  2.876529E+0000  1.825198E+0000
 -2.569903E+0000  5.096883E-0001
 -7.394408E-0001 -2.180861E+0000
  7.920418E-0001  5.762518E-0001
  1.997526E+0000 -2.045803E-0001
 -2.487555E+0000  2.774248E+0000
 -9.545380E-0001 -8.519584E-0001
  2.522986E+0000  7.181968E-0001
  1.282487E+0000  1.918996E+0000
 -4.581075E+0000 -2.317197E-0001
  5.929067E-0001 -3.767671E+0000
  4.867017E+0000 -9.126220E-0001
 -3.743758E+0000  6.041669E+0000
 -2.704216E+0000 -3.843041E+0000
  2.245275E-0001 -6.012759E+0000
  3.499187E+0000  1.322333E+0000
  9.842910E-0001  3.904358E+0000
 -4.566847E+0000  2.215842E+0000
 -5.909003E-0001 -4.473939E+0000
  2.948312E+0000 -2.034034E+0000
  1.348042E+0000  1.929525E+0000
 -8.082322E-0001  3.541943E+0000
 -1.931288E+0000 -6.287271E-0001
 -6.925493E-0002  3.245675E-0001
  5.440710E+0000  5.634800E-0001
 -5.271905E+0000  6.276285E+0000
  1.310823E+0000 -3.509131E+0000
  3.685068E-0001 -1.002044E+0000
 -7.059126E-0001  2.530156E+0000
  1.029123E+0000  1.541214E+0000
 -9.091663E-0001 -2.251506E+0000
  1.607927E+0000  6.804064E-0001
  1.553933E+0000  1.220111E+0000
 -3.945785E+0000  9.925850E-0001
 -8.647739E-0001 -3.565231E+0000
  2.481325E+0000  6.916097E-0001
 -1.321554E-0001  1.554259E+0000
 -1.453485E+0000 -2.160830E+0000
  1.316157E+0000 -2.343856E+0000
  2.025188E+0000  2.614556E+0000
 -4.612798E+0000  1.972677E+0000
 -1.718162E+0000 -3.092921E+0000
  4.990034E+0000  8.608858E-0001
 -1.897144E+0000  4.661070E+0000
 -3.865317E+0000  1.839424E+0000
 -2.469018E+0000 -3.119820E+0000
  2.136521E+0000 -1.874176E+0000
  2.987305E+0000  1.156016E+0000
 -4.602701E+0000  2.416295E+0000
 -6.366210E-0001 -2.580511E+0000
  1.049931E+0000 -3.671613E+0000
  3.486415E+0000  9.429039E-0001
 -2.692414E+0000  4.061794E+0000
 -2.803516E+0000  5.909088E-0001
  1.641398E+0000 -5.027641E+0000
  8.295851E-0001  6.007158E-0001
 -3.681431E-0001  2.664766E+0000
 -2.826607E+0000 -3.330066E+0000
  6.697872E-0001 -2.733782E+0000
  2.652140E+0000  2.096781E-0001
  5.531216E-0001  3.048373E+0000
 -1.805608E+0000  3.745392E-0001
  4.655989E-0001 -4.336070E+0000
  3.900506E+0000 -1.699565E-0001
 -7.715049E-0001  4.318262E+0000
 -5.409760E+0000 -1.059743E+0000
  2.934030E+0000 -4.292106E+0000
  2.301237E+0000  2.127908E+0000
 -1.243526E+0000  3.740501E+0000
 -1.905646E+0000 -1.577887E+0000
  6.047277E-0001 -1.173914E+0000
  2.718387E+0000  2.906994E+0000
 -5.336181E-0001  2.075767E+0000
 -2.666522E+0000 -1.469785E+0000
  1.084653E+0000 -1.740217E+0000
  3.457441E+0000  2.966161E+0000
 -1.680089E+0000  1.917302E+0000
 -3.205524E+0000 -2.202456E+0000
  1.796116E+0000 -8.861693E-0001
  2.893013E+0000  7.291383E-0001
 -2.941425E+0000  4.147334E+0000
 -3.092594E+0000 -2.033317E+0000
  2.547824E+0000 -1.783746E+0000
  1.978142E+0000  3.279634E+0000
 -1.880036E+0000 -2.579555E-0003
 -2.327469E+0000 -9.621029E-0001
  1.672243E+0000 -9.497463E-0001
 -2.145331E-0001  2.974360E+0000
 -1.010342E+0000  1.315430E-0002
  9.443905E-0002 -2.441492E+0000
  4.323240E-0002 -1.857207E-0001
  9.476542E-0001  5.698803E-0002
 -6.414914E-0001  1.648261E+0000
 -1.082349E+0000  2.016763E+0000
  1.134763E+0000 -1.486819E+0000
  2.125301E+0000  8.966015E-0001
  2.025886E+0000  1.154657E+0000
 -1.197527E+0000  1.384736E+0000
  1.760152E-0001 -2.186776E+0000
  1.955076E+0000 -1.118003E+0000
  1.391074E+0000  3.279954E+0000
 -9.885558E-0001  2.438858E-0001
 -1.585578E+0000 -4.867383E-0001
  2.917755E+0000 -1.043115E+0000
 -1.062165E+0000  4.023870E+0000
  9.477893E-0001  1.747267E+0000
 -6.674809E+0000  6.054185E-0001
  1.935072E+0000 -5.540542E+0000
  2.169471E+0000 -1.364504E-0002
  9.738639E-0001  4.104011E+0000
 -2.380254E+0000  5.539621E-0001
 -8.366353E-0001 -4.072613E+0000
  4.486077E+0000  7.567406E-0001
  2.347000E+0000  6.098746E+0000
 -6.457373E+0000  1.302181E+0000
  1.521630E+0000 -5.770017E+0000
  2.126023E+0000 -6.887586E-0001
  2.049550E+0000  3.344331E+0000
 -3.485601E+0000  3.200263E+0000
 -8.175914E-0001 -4.007195E+0000
  1.176077E+0000 -1.425986E+0000
  3.532905E+0000  3.123220E+0000
 -4.838533E+0000  3.319414E+0000
 -1.788351E+0000 -3.929153E+0000
  2.676513E+0000 -1.631710E+0000
  2.039606E+0000  3.593538E+0000
 -2.925732E+0000  2.404074E+0000
 -2.393531E+0000 -3.917603E+0000
  4.077892E+0000 -3.188521E+0000
  1.046946E+0000  3.178205E+0000
 -1.737851E+0000 -2.405030E-0001
 -5.366642E-0001 -1.757650E+0000
  9.600807E-0001  2.772154E-0001
 -9.898527E-0001  3.307448E+0000
 -1.140193E+0000 -7.846131E-0001
  6.365523E-0001 -1.505168E+0000
  8.782691E-0002  2.487276E+0000
 -1.376391E+0000  1.990031E+0000
 -1.135936E-0001 -3.044530E+0000
 -3.678524E-0001 -3.378266E+0000
  4.499912E+0000  1.661259E+0000
 -4.386854E+0000  2.086249E+0000
 -1.522034E+0000 -9.595368E-0001
 -6.721200E-0001  1.859480E-0001
  1.393808E-0001  8.108534E-0001
 -1.415612E-0001  2.835800E-0001
 -2.099209E+0000  1.185804E+0000
 -1.231188E-0001 -3.674056E+0000
 -4.090718E-0001 -2.459173E-0001
  2.445414E+0000  1.265580E+0000
 -1.882317E+0000  7.529254E-0001
 -2.748478E+0000 -2.415209E+0000
  1.781940E+0000 -3.156998E+0000
  2.110802E+0000  1.984638E+0000
 -3.824389E-0001  2.316863E+0000
 -8.771886E-0001 -4.660723E+0000
  1.687447E+0000 -5.996726E-0001
  1.843771E+0000  2.535919E+0000
 -3.243637E+0000  2.614823E+0000
 -2.814494E-0001 -4.795979E+0000
  1.819169E+0000 -9.198003E-0001
  3.655390E+0000  3.417892E+0000
 -3.288645E+0000  1.824860E+0000
 -1.269359E+0000 -3.919972E+0000
  4.603068E+0000 -3.338363E+0000
 -1.200894E+0000  5.332556E+0000
  2.058387E-0002  1.437262E+0000
 -3.210023E+0000 -1.389429E+0000
  1.748898E+0000 -2.880123E+0000
 -4.597946E-0001  1.166430E-0001
  5.440228E-0001 -7.100221E-0002
  5.730091E-0001 -7.912682E-0001
  7.322224E-0001  2.586339E-0001
 -2.768713E-0001  1.237371E+0000
 -2.035717E+0000 -5.634786E-0001
  1.255934E+0000 -1.899697E+0000
  2.323092E+0000  9.426777E-0001
 -5.418346E-0001  1.981798E-0001
 -2.275183E+0000  7.779224E-0001
  1.957821E+0000 -4.943413E-0002
 -1.261186E+0000 -6.991392E-0002
  1.292558E+0000 -1.146688E+0000
 -2.801588E-0001 -9.008662E-0001
 -9.355930E-0002  1.413923E+0000
 -1.212040E-0001  2.245994E+0000
 -2.862488E+0000  1.723757E+0000
 -5.673142E-0001 -3.236240E+0000
  1.950464E+0000 -2.621238E+0000
  1.796699E+0000  4.939701E+0000
 -1.905673E+0000  2.280349E+0000
 -4.344224E+0000 -4.082409E+0000
  4.614283E+0000 -2.187044E+0000
  2.692820E+0000  2.237687E+0000
 -2.274515E+0000  4.350955E+0000
 -3.957138E+0000 -2.505733E+0000
  2.591017E+0000 -1.931795E+0000
  1.388873E+0000  1.451390E+0000
 -3.124856E-0001 -1.343042E-0001
 -2.917842E+0000 -5.820080E-0001
  3.415542E+0000 -2.689924E+0000
  1.295430E+0000  1.243975E+0000
 -4.216716E-0001 -6.364796E-0002
 -9.985130E-0001 -2.918136E+0000
  1.389625E-0001 -1.242675E+0000
  4.478155E+0000 -3.210403E-0001
 -2.884400E+0000  1.244098E+0000
  6.100774E-0001 -3.386574E+0000
  2.680568E+0000 -1.028448E+0000
  2.680779E-0001  2.539219E+0000
 -9.546698E-0001  1.212906E+0000
 -8.407960E-0001  8.201277E-0001
  6.873182E-0001  1.416170E+0000
 -6.549910E-0001 -1.659417E+0000
 -2.379832E+0000  9.182645E-0001
  1.969159E+0000 -1.259826E+0000
 -6.693313E-0001  1.041404E+0000
 -1.843194E+0000 -5.875164E-0001
  4.215387E+0000 -1.780755E+0000
  4.039417E-0002  4.119841E+0000
 -2.413490E+0000  6.042538E-0001
 -4.068955E-0001 -3.688017E+0000
  3.538882E+0000 -8.792210E-0001
 -1.575881E+0000  2.894910E+0000
 -2.509064E+0000 -3.686499E-0001
  3.430181E-0001 -3.488993E+0000
  1.227029E+0000  3.166504E-0001
  2.642718E+0000  1.134549E+0000
 -3.155860E+0000  7.306725E-0001
  6.574204E-0001 -3.031658E+0000
  2.538190E+0000  3.699828E-0001
 -4.542473E-0001  2.021478E+0000
 -2.080334E+0000 -3.273290E-0001
  7.409919E-0001 -2.059471E+0000
  1.565246E+0000 -4.650104E-0001
  1.806176E+0000  1.311487E+0000
 -2.533311E+0000  9.093118E-0001
 -4.602230E-0001 -1.491833E+0000
  2.254339E-0001  5.897471E-0001
 -3.533991E-0001  1.661053E+0000
  9.522147E-0001 -9.680833E-0001
 -3.688072E+0000 -1.519357E+0000
  7.451072E-0001 -1.792927E+0000
  4.953283E+0000  1.711963E+0000
 -2.942254E+0000  1.095696E+0000
 -3.297806E+0000 -2.323318E+0000
  4.337156E+0000 -2.911650E+0000
 -2.451039E-0001  1.821758E+0000
 -2.658856E+0000  2.900386E+0000
 -3.433282E+0000 -4.373672E+0000
  2.107278E+0000 -4.948286E+0000
  2.952333E+0000  2.520739E+0000
 -3.109139E+0000  1.951628E+0000
 -2.612460E+0000 -7.125825E-0001
  9.290784E-0001 -4.095252E+0000
  1.886656E+0000  2.961417E+0000
  9.308923E-0001  2.007943E+0000
 -2.725977E+0000 -4.940750E-0001
  9.082856E-0002  3.877795E-0001
  3.004523E+0000 -2.082034E+0000
 -2.733454E+0000  1.042213E+0000
  1.172265E+0000 -2.854132E+0000
 -1.207335E+0000 -1.897508E-0001
 -6.762363E-0001  2.635268E-0003
  9.713366E-0001 -1.181259E+0000
 -3.902372E-0001  2.025271E-0001
  7.868078E-0001  5.130737E-0001
 -5.113548E-0001  1.022688E+0000
 -1.219462E+0000  1.331638E+0000
  6.176527E-0001 -6.647537E-0001
  2.049581E+0000 -2.937708E-0001
 -2.667717E-0001  1.602595E+0000
 -1.144443E+0000  9.800747E-0001
  1.440177E+0000 -1.871668E+0000
  8.310542E-0001 -1.582550E-0001
  2.135444E+0000  1.353652E+0000
  4.059043E-0001  7.984339E-0001
 -2.494904E+0000 -1.038681E-0001
  2.941789E+0000 -2.665688E+0000
  1.561496E+0000  3.061805E+0000
 -7.753753E-0001  2.252277E+0000
 -8.299022E-0001 -3.806740E+0000
  3.951227E+0000 -2.380705E+0000
  2.717129E-0001  3.252172E+0000
 -5.582095E+0000  3.958763E+0000
  3.717159E-0001 -5.213196E+0000
  1.107663E+0000 -4.297312E+0000
  2.287914E+0000  5.294080E+0000
 -6.362388E-0001  7.006947E-0001
 -3.966410E+0000 -1.047948E+0000
  1.602098E+0000 -2.465741E+0000
  3.592954E+0000  1.245019E+0000
 -1.135500E-0001  3.976490E+0000
 -5.216152E+0000 -7.231253E-0001
  3.403926E+0000 -5.745322E+0000
  2.544010E+0000  3.500864E+0000
 -7.692340E-0001  2.963899E+0000
 -3.951697E+0000 -1.610239E+0000
  1.468139E+0000 -4.163537E+0000
  1.475349E+0000  2.004389E+0000
 -7.222268E-0001  4.748944E+0000
 -1.809239E+0000 -1.480744E+0000
 -9.400605E-0001 -3.796862E+0000
  2.565680E+0000 -2.682710E+0000
  2.919505E-0001  1.693154E+0000
 -3.243376E+0000  5.540142E-0001
 -1.877052E+0000 -2.264625E+0000
  2.639887E+0000 -2.196929E+0000
  2.352988E+0000  2.912858E+0000
 -2.292797E+0000  1.779829E+0000
 -2.083775E+0000 -1.711153E+0000
  4.016704E-0001 -1.879463E-0002
  1.264442E+0000  2.511123E+0000
 -1.741215E+0000  4.161946E+0000
 -1.976331E-0001 -1.660191E+0000
 -1.585503E+0000 -1.087664E+0000
  3.025541E+0000 -7.150771E-0001
  5.469215E-0001  1.990934E+0000
 -2.806531E+0000  9.121608E-0001
  1.448888E+0000 -4.222608E+0000
  5.324515E-0001  1.729239E+0000
  1.556303E+0000  2.695078E+0000
 -3.950168E+0000 -3.074056E+0000
  1.766255E+0000 -2.571024E+0000
  2.850838E+0000  1.391775E+0000
 -1.350305E+0000  2.816215E+0000
 -2.918600E-0001 -1.680864E+0000
 -1.172356E+0000 -5.555392E-0001
  8.211294E-0001 -3.892755E-0001
  5.048260E-0001  1.805480E+0000
 -4.095258E-0001  2.861833E-0001
  3.103275E-0001 -1.164664E+0000
  1.528736E+0000  1.901529E+0000
 -3.058071E+0000  2.438154E+0000
  9.053148E-0001 -2.264334E+0000
  1.774438E+0000 -1.453440E+0000
  1.470328E+0000  1.463340E+0000
 -8.229947E-0001  2.873350E+0000
 -5.758499E+0000 -1.868066E+0000
  4.772022E+0000 -1.697984E+0000
  1.597788E+0000  4.432263E+0000
 -2.797191E+0000  2.935320E+0000
 -2.736429E+0000 -3.605178E+0000
  3.243650E+0000 -8.099412E-0001
  6.351031E-0001  3.595910E+0000
 -3.127049E+0000  4.656311E-0001
  3.014546E-0001 -2.829483E+0000
  3.303931E-0001  1.271334E+0000
  2.493127E+0000  1.947451E+0000
 -1.834993E+0000 -4.478017E-0001
  1.094302E+0000  1.278907E+0000
 -6.031212E-0001 -5.984185E-0001
  1.155602E-0001 -1.813787E+0000
 -4.976767E-0001  1.425220E+0000
  6.917043E-0001  1.398623E-0001
 -1.244760E+0000  2.602624E+0000
 -1.298991E-0001 -2.617706E+0000
  2.834816E+0000 -2.329975E+0000
  1.888152E+0000  4.630138E+0000
 -3.784523E+0000  3.200161E+0000
 -2.639344E+0000 -3.119839E+0000
  2.583716E+0000 -3.265065E+0000
  4.181679E+0000  2.453164E+0000
 -4.048492E+0000  4.916660E+0000
 -2.574611E+0000 -3.211431E+0000
  2.329727E+0000 -4.103376E+0000
  1.891587E+0000  2.640335E+0000
  5.072334E-0001  1.031768E+0000
 -4.531297E+0000  6.994560E-0002
 -3.751104E-0001 -2.394309E+0000
  2.273379E+0000  6.619542E-0001
  3.622979E+0000  4.548225E+0000
 -2.513111E+0000  1.888137E+0000
 -1.704206E+0000 -3.260131E+0000
  2.273096E+0000 -3.170676E+0000
  2.318876E+0000  3.107613E+0000
 -4.995806E+0000  3.362994E+0000
 -4.672788E-0001 -4.129313E+0000
  1.695608E+0000 -3.511787E-0001
  2.896327E+0000  2.850961E+0000
 -4.811619E+0000  3.220275E+0000
 -1.710418E+0000 -5.029851E+0000
  3.098701E-0001 -2.220534E+0000
  4.004692E+0000  1.467831E+0000
 -3.118626E+0000  2.994450E+0000
 -8.537723E-0001 -2.670267E+0000
  7.232874E-0001  8.841412E-0002
  3.057202E-0001  4.939113E-0001
 -1.000081E+0000  3.781930E+0000
 -4.570009E+0000 -2.253132E+0000
  2.485231E+0000 -4.581143E+0000
  1.208620E+0000  1.451006E+0000
  1.595306E+0000  6.902275E+0000
 -6.926208E+0000 -7.567120E-0001
 -2.730561E-0001 -5.117811E+0000
  2.387006E+0000  7.173036E-0001
  3.524072E+0000  6.408291E+0000
 -3.250014E+0000 -1.698586E-0001
 -1.623790E+0000 -4.425174E+0000
  3.772597E+0000 -1.473830E+0000
  6.869669E-0001  4.457574E+0000
 -5.697360E+0000  2.357407E+0000
  1.809672E+0000 -5.407191E+0000
  9.984357E-0001  2.197195E+0000
  5.101395E-0002  2.826061E+0000
 -3.055421E+0000 -2.244557E-0001
  7.660334E-0002 -2.749589E+0000
  3.143532E+0000 -2.717582E-0001
 -1.124327E+0000  1.178820E+0000
 -1.703826E+0000  8.265851E-0001
  1.718489E+0000 -2.320618E+0000
  7.054663E-0001 -8.017045E-0001
  5.278436E-0001  1.272139E-0001
 -1.214220E+0000  2.007338E+0000
 -4.695843E-0001 -4.837820E-0003
  3.503347E+0000 -2.280760E+0000
  4.264465E-0001  1.298015E-0001
  2.373061E+0000  2.402752E+0000
 -3.225651E+0000  3.566063E-0001
  1.786074E-0001 -1.936862E+0000
  1.078759E+0000  1.123523E+0000
 -1.877896E+0000  3.231796E+0000
 -2.508507E+0000 -1.251482E+0000
  3.887760E-0001 -2.737994E+0000
  1.967225E+0000 -6.226331E-0002
  1.746318E-0002  4.359420E+0000
 -3.527957E+0000  1.561013E+0000
  2.836234E+0000 -4.310972E+0000
  2.598094E+0000  2.894288E+0000
 -1.332848E+0000  2.069055E+0000
 -2.139035E+0000 -3.144578E+0000
  4.512300E-0001 -7.915986E-0001
  2.751707E+0000  8.514968E-0001
 -2.278263E+0000 -7.479129E-0001
 -1.359818E+0000 -3.028887E+0000
  9.942263E-0001 -4.915845E-0001
  2.597006E+0000  2.402567E+0000
 -2.753046E+0000  2.179280E+0000
 -3.183386E+0000 -5.218010E-0001
  1.341638E+0000 -2.063226E+0000
  1.202552E+0000  1.961586E+0000
  8.622947E-0001  1.885337E+0000
 -2.786577E+0000 -1.086455E+0000
  2.723347E+0000 -7.643887E-0001
  2.019057E+0000  3.703222E-0001
 -1.709562E+0000  2.435991E-0001
 -1.029368E+0000 -1.145268E+0000
  1.088812E+0000 -2.130483E+0000
 -1.722448E+0000  9.911770E-0001
  8.860900E-0001 -2.280306E+0000
  6.105539E-0001  2.433049E+0000
 -9.036556E-0001  3.350957E-0001
 -2.963482E+0000  1.622082E-0001
  2.761805E+0000 -2.336048E+0000
  3.697994E-0001  8.971799E-0001
 -1.254010E+0000  4.584926E-0001
 -2.306333E+0000 -1.621247E+0000
  3.066723E+0000  5.137607E-0001
  2.503598E-0001  5.706043E-0001
 -2.105749E+0000  1.818869E+0000
  1.469423E+0000 -3.122337E-0001
  5.513563E-0001 -4.205365E-0001
 -3.545425E-0001 -5.454464E-0001
 -1.808792E+0000  4.415082E-0001
  4.081994E-0001  1.183599E-0001
  4.781289E-0001  3.269348E-0001
  3.704699E-0001  1.100942E+0000
 -3.277451E-0001 -1.601847E+0000
  2.740594E+0000 -1.694587E+0000
 -2.388626E-0001 -6.294546E-0001
 -2.237019E-0001  8.522908E-0001
  1.048557E+0000  7.199306E-0001
 -2.904426E+0000 -1.874851E+0000
  2.921579E+0000 -1.763606E+0000
  1.012480E+0000  2.841777E+0000
 -1.598561E+0000  2.628811E+0000
 -3.181288E+0000 -1.409748E+0000
  2.325100E+0000 -3.278218E+0000
  2.579687E+0000  1.710361E+0000
 -1.953868E+0000  2.796218E+0000
 -1.233664E+0000 -2.874272E+0000
  1.479758E+0000 -3.534494E+0000
  2.400546E+0000  4.722572E-0001
 -6.943659E-0001 -9.416789E-0001
 -1.486660E+0000 -6.345685E-0001
  3.219872E+0000 -2.465646E+0000
 -3.907723E+0000  5.628326E-0001
  2.389764E+0000 -2.661897E-0001
  1.171082E+0000  2.760135E+0000
 -2.532293E+0000  9.710102E-0001
 -3.637768E+0000 -2.385043E+0000
  4.708472E+0000 -1.720385E+0000
  8.998130E-0001  3.919705E+0000
 -1.951393E+0000  2.804875E+0000
 -4.127830E-0001 -2.352781E+0000
  1.868601E+0000 -7.711613E-0001
  1.774131E+0000  1.421335E+0000
 -2.098203E+0000  2.545887E+0000
 -4.974417E-0001 -1.900089E+0000
  4.048372E-0001 -2.382211E+0000
  6.219788E-0001  1.934084E+0000
  1.189796E+0000  7.647230E-0001
 -3.295489E+0000 -3.212698E-0002
  9.637830E-0001  7.522471E-0001
  2.279908E-0001  7.786915E-0001
 -6.276851E-0001  1.253911E+0000
 -3.043385E-0001 -1.826409E+0000
  8.710998E-0001 -1.142405E+0000
  3.771063E+0000  2.496431E+0000
 -6.308287E-0001  3.846857E-0001
 -1.221559E+0000 -3.161900E+0000
  3.749365E+0000 -6.378463E-0001
  5.561864E-0001  2.097108E+0000
 -1.996816E+0000  1.257857E+0000
 -1.955631E+0000 -1.687787E+0000
  1.051235E+0000 -3.161022E+0000
  1.667606E+0000  6.824984E-0001
 -5.390188E-0001 -2.214924E-0001
 -1.740133E+0000  2.024672E+0000
  7.902198E-0001 -4.624733E-0001
 -9.251369E-0001 -1.385432E+0000
 -1.068525E+0000 -1.826070E+0000
  2.269535E+0000  7.700157E-0001
 -1.795791E+0000 -8.600195E-0001
 -1.778734E+0000 -1.016360E+0000
  5.772747E-0001 -3.098663E-0001
 -4.831217E-0001  8.576627E-0001
 -2.317161E-0001  2.845522E+0000
 -2.979260E+0000  7.662619E-0001
  1.076495E-0001 -1.546940E+0000
  1.010813E+0000  1.452071E+0000
 -7.880015E-0002 -7.956015E-0003
 -2.114651E+0000  5.086874E-0001
 -2.509728E-0002 -1.987848E+0000
 -5.728620E-0001 -8.799182E-0001
  4.038500E+0000  1.721571E+0000
 -2.924093E+0000  9.286682E-0001
 -5.735558E-0001 -3.228948E+0000
  3.409898E+0000 -1.990847E+0000
 -1.166795E+0000  2.654529E+0000
 -6.378126E-0001 -1.278085E+0000
 -1.556345E+0000 -7.653856E-0001
 -4.919009E-0001  9.558796E-0001
  4.724328E-0001 -2.307837E+0000
  1.295162E+0000 -1.794714E+0000
  1.260395E+0000  3.860655E+0000
 -1.928731E+0000 -2.829110E-0003
 -3.608120E-0001 -1.325989E+0000
  2.754560E+0000 -2.043030E+0000
 -2.267657E+0000  2.289187E+0000
  5.452489E-0001 -8.373308E-0001
 -2.645088E+0000 -1.433062E+0000
  2.964491E+0000 -7.543383E-0001
 -6.847138E-0001  3.855702E+0000
 -2.534673E+0000 -2.397061E+0000
  3.660299E+0000 -3.103988E+0000
 -8.578078E-0002  3.291185E-0001
  8.669011E-0001  2.143421E+0000
 -2.821389E+0000  4.150463E-0001
  1.315105E+0000 -2.044999E+0000
  3.083296E+0000 -1.829229E+0000
 -4.193452E-0001  3.460522E+0000
 -1.786884E+0000  5.456850E-0002
 -1.101980E+0000 -2.685029E+0000
  4.176355E+0000 -8.560753E-0001
 -2.785953E-0001  1.277308E+0000
 -2.525216E+0000 -2.279789E+0000
 -7.858339E-0001 -2.210688E+0000
  4.564667E+0000  3.838851E-0001
  2.404542E+0000  5.037389E+0000
 -4.916062E+0000  2.683579E+0000
  6.417684E-0001 -4.962728E+0000
  3.033462E+0000 -7.229467E-0001
  3.369714E-0001  3.177423E+0000
 -4.760285E+0000  1.475746E+0000
  1.173871E+0000 -4.602131E+0000
  1.227946E+0000 -7.288112E-0001
  1.412596E+0000  4.447454E+0000
 -1.638538E+0000  3.356339E+0000
 -1.867033E+0000 -2.479557E+0000
  1.099228E-0001 -4.185706E+0000
  4.245138E+0000  2.983652E+0000
 -3.023642E-0001  5.212108E+0000
 -1.600665E+0000 -1.543627E+0000
  1.143095E+0000 -6.043644E+0000
  4.895066E-0001  1.672416E+0000
  1.346095E+0000  2.176731E+0000
 -3.936688E+0000  5.552298E-0002
 -1.132159E+0000 -4.600019E+0000
  1.825629E+0000 -2.148189E-0001
  1.427791E+0000  2.479546E+0000
 -1.232179E+0000  7.709947E-0001
 -1.107121E+0000 -6.239752E-0001
  1.458375E+0000 -1.369514E+0000
  1.979608E+0000  1.686992E+0000
  1.075057E-0001  1.858840E+0000
 -5.307874E+0000  1.458607E-0001
  1.787062E+0000 -4.439351E+0000
  3.146861E+0000  1.966497E+0000
  1.848118E-0002  5.464227E+0000
 -4.195206E+0000 -2.409354E+0000
  1.018302E-0001 -3.006436E+0000
  3.017560E+0000  8.109515E-0001
  1.844477E-0001  3.740702E+0000
 -1.860571E+0000 -1.469867E+0000
 -8.448484E-0001 -1.828635E+0000
  5.449227E+0000  3.168086E+0000
 -4.462433E+0000  5.784675E+0000
 -2.761729E+0000 -4.934470E-0001
  6.415597E-0001 -2.260120E+0000
  3.496477E+0000  2.422667E+0000
 -2.160560E+0000  4.678919E+0000
 -3.710741E+0000 -1.580277E+0000
  4.892064E-0001 -5.578983E+0000
  3.729233E+0000  1.123965E+0000
  2.659488E-0001  4.480595E+0000
 -2.507494E+0000  3.266497E-0001
 -5.129313E-0001 -3.336805E+0000
  3.553140E+0000 -1.866222E-0001
  3.119226E-0001  4.805150E+0000
 -5.498569E+0000  1.943927E+0000
  8.750867E-0002 -5.162119E+0000
  4.891747E+0000 -2.135479E+0000
  1.083668E+0000  5.971962E+0000
 -3.138106E+0000 -3.997811E-0001
 -3.799330E+0000 -5.825832E+0000
  6.960235E+0000 -4.977815E+0000
  3.538694E+0000  5.232713E+0000
 -4.989744E+0000  1.356406E+0000
  4.159937E-0001 -4.164266E+0000
  4.533561E+0000 -3.765717E-0001
 -5.757261E-0002  4.685542E+0000
 -3.764590E+0000 -3.150273E-0001
  5.399330E-0001 -4.754677E+0000
  3.036488E+0000  2.208042E+0000
  6.412967E-0001  5.503584E+0000
 -4.384830E+0000 -2.921828E+0000
  1.266924E+0000 -3.107392E+0000
  4.235104E+0000  3.879766E-0002
 -8.894627E-0001  2.577102E+0000
 -6.906913E+0000 -3.731418E-0001
  8.542298E-0001  3.411808E-0001
  2.892717E+0000  1.229734E+0000
 -3.234396E+0000 -2.680250E-0001
 -5.077647E-0001 -2.786771E+0000
  1.935130E+0000 -5.857071E-0001
 -3.728086E-0001  3.285018E+0000
 -2.139361E+0000 -1.832011E-0001
  2.324820E+0000 -3.330666E+0000
  4.180979E-0001 -4.513895E-0001
  9.900648E-0001  9.770790E-0001
  7.611920E-0001 -3.249461E+0000
 -1.238393E+0000 -1.204120E+0000
  4.324705E+0000 -1.044878E+0000
 -1.316239E+0000  4.476464E+0000
 -1.685008E+0000 -1.630177E+0000
  1.042831E+0000 -2.657197E+0000
  2.735366E+0000  1.904156E+0000
 -3.763115E-0001  1.558734E-0001
 -8.125530E-0001 -1.176922E+0000
 -1.489771E-0001  5.031686E-0003
 -1.235852E+0000 -6.950268E-0001
  2.801643E+0000  1.880042E+0000
 -3.086680E+0000  1.098724E+0000
  8.084035E-0001 -9.886712E-0001
  2.508361E+0000 -2.380097E-0001
 -1.908136E+0000  1.672435E+0000
 -1.667805E+0000 -3.946488E+0000
  1.575008E+0000 -2.168890E+0000
  2.968980E+0000  2.186643E+0000
 -4.064633E+0000  3.807580E+0000
 -3.801360E+0000 -5.373995E+0000
  3.433041E+0000 -1.989520E+0000
  3.108792E+0000  4.653355E+0000
 -3.395792E+0000  1.421927E+0000
 -1.729438E+0000 -4.037447E+0000
  4.343309E+0000 -1.951052E+0000
 -3.369569E-0001  7.709068E+0000
 -1.513508E+0000  1.420026E+0000
 -6.464764E-0001 -1.616141E+0000
  3.440395E+0000 -9.972799E-0001
  9.999529E-0001  2.272718E+0000
 -2.339384E+0000  3.424816E+0000
 -5.626512E-0001 -8.517070E-0001
  9.508633E-0001 -1.458004E+0000
 -4.501778E-0002 -8.383469E-0001
  1.062872E-0001 -5.250610E-0001
  2.510130E+0000  1.767758E+0000
 -4.364953E-0001  8.868993E-0002
  1.759244E-0001 -8.191014E-0001
  2.311375E+0000 -1.144305E+0000
  2.871753E-0001  1.043341E+0000
 -8.197301E-0001  6.219594E-0001
 -2.451571E+0000 -2.920474E-0002
  1.777390E+0000 -2.937718E+0000
  5.022437E-0001 -3.968195E-0001
  1.070295E+0000  4.264890E-0001
 -2.207748E+0000  1.365387E-0001
  1.443379E+0000 -1.239116E+0000
  2.536971E-0001 -8.943285E-0001
  3.849090E+0000  9.159713E-0001
 -5.951289E-0001 -5.282262E-0001
 -1.083870E+0000  2.175857E+0000
  2.615319E-0001 -9.706914E-0001
 -1.781318E+0000  1.977182E+0000
  1.690608E+0000 -1.312734E-0001
 -1.618450E+0000  4.436330E-0001
  9.562404E-0001 -1.840285E+0000
 -1.387179E-0001 -6.346326E-0001
 -1.111135E+0000  3.121286E-0001
  2.754757E-0001  8.575058E-0001
 -1.147684E+0000 -1.696774E+0000
  2.134347E+0000 -1.870710E+0000
  1.916318E+0000  7.961507E-0001
 -2.034901E+0000  1.085277E+0000
 -4.779548E-0001 -5.505962E-0001
  1.682553E+0000 -4.474516E+0000
  1.274741E+0000  6.476911E-0001
  2.479226E+0000  2.866780E+0000
 -4.598285E+0000  1.287470E+0000
 -3.597228E+0000 -1.485423E+0000
  7.611839E+0000 -3.203098E+0000
 -6.210828E-0001  4.608584E+0000
 -2.133449E+0000 -1.841574E+0000
 -8.426755E-0001 -3.524771E+0000
  1.776455E+0000  1.754119E+0000
  1.060872E+0000  3.681111E+0000
 -1.923530E+0000 -2.720540E-0001
 -7.065096E-0001 -1.633569E+0000
  3.609883E+0000 -1.820511E+0000
 -2.116718E+0000  5.461491E+0000
 -2.853067E-0001  4.253965E-0002
 -1.630884E+0000 -2.526902E+0000
  2.110207E+0000  1.465806E+0000
  2.332795E+0000 -2.196957E-0001
 -3.589646E+0000 -1.375446E-0001
  2.860537E+0000 -1.914104E+0000
  1.023389E+0000  2.024248E+0000
 -2.152763E+0000  2.106627E+0000
  2.352301E+0000 -3.475433E+0000
  1.964293E+0000  8.498563E-0001
 -1.314353E+0000  3.167233E+0000
 -1.864334E+0000  1.057046E+0000
 -9.120562E-0001 -6.324562E-0001
  4.893999E-0001 -2.767852E+0000
  5.254237E-0002 -2.506836E-0001
  5.867810E-0001  3.358959E+0000
 -1.338150E+0000 -2.449808E+0000
  6.522149E-0001 -1.316409E+0000
  1.500685E+0000  1.724451E+0000
 -2.846679E+0000  8.962255E-0002
  4.795220E-0001 -2.480165E+0000
  2.527911E+0000  4.939656E-0001
  1.247963E+0000  3.550235E-0001
 -2.785912E+0000  4.569685E-0001
 -6.166680E-0001 -5.413832E-0001
 -6.920914E-0001  1.356420E+0000
  7.801302E-0002 -4.624141E-0001
 -5.728126E-0002 -6.711664E-0001
  1.214034E+0000 -1.223583E+0000
 -3.524330E-0001  6.440116E-0001
  1.477064E+0000 -9.461220E-0001
 -2.467610E+0000  8.159086E-0001
  7.046948E-0001 -1.274107E+0000
 -1.149281E-0001 -2.635613E-0001
  1.216970E+0000  4.671502E-0001
 -9.950627E-0001  1.208300E+0000
  4.881410E-0001 -2.321180E+0000
  1.324264E+0000 -1.113859E-0001
  1.236865E+0000  2.943413E+0000
 -1.616345E+0000  9.712156E-0001
  7.220215E-0001 -2.427259E+0000
 -1.874741E-0001 -1.720020E+0000
  1.612950E-0001  1.176697E+0000
  6.478787E-0001  2.222549E+0000
 -1.620520E+0000  6.682679E-0001
 -1.891401E+0000  1.762112E+0000
  8.052112E-0001 -3.294778E+0000
  1.173537E+0000  2.665107E+0000
  3.021066E+0000  1.538044E+0000
 -3.713768E+0000 -7.902832E-0001
 -1.538040E-0001 -3.286761E+0000
  1.970408E+0000 -1.390984E+0000
  2.404810E+0000  4.408773E+0000
 -3.911749E+0000 -2.424130E-0002
 -1.514770E-0001 -3.505317E+0000
 -3.650260E-0001 -1.037604E+0000
 -7.640485E-0002  2.399895E+0000
 -8.268324E-0002  1.801904E+0000
 -1.322113E+0000 -2.548540E+0000
  8.724593E-0001 -1.998923E+0000
  1.081746E+0000  9.570492E-0001
 -1.390532E-0001  1.731131E+0000
 -3.153601E+0000 -6.456739E-0001
  6.150300E-0001 -2.387805E+0000
  2.347631E+0000 -3.268765E-0002
 -1.536876E+0000  1.642212E+0000
 -3.059720E+0000 -2.767154E+0000
  7.288490E-0001 -9.886280E-0001
  1.618682E+0000  1.891905E-0001
  1.937542E-0001 -2.579006E-0001
 -1.450033E+0000  2.633688E-0001
  1.702132E+0000  1.978848E+0000
 -2.383864E+0000 -1.132423E+0000
  1.111893E+0000 -1.840326E+0000
  7.333463E-0001  2.230739E+0000
  7.865220E-0001  3.449537E+0000
 -2.097908E+0000 -5.941918E-0001
  1.091278E+0000 -1.268187E+0000
 -2.203395E-0001  7.655346E-0001
 -3.869558E+0000  1.610334E+0000
 -7.575307E-0002 -2.144838E+0000
  1.954174E+0000 -2.213742E-0002
 -1.340136E-0002  3.126961E+0000
 -2.260297E+0000  1.419810E-0001
 -1.205111E+0000 -3.621386E+0000
  2.487283E+0000  1.325784E+0000
  1.590957E+0000  1.317578E+0000
 -1.799736E+0000 -2.794753E-0002
  9.385277E-0001 -1.706240E+0000
  1.226065E+0000  6.214949E-0001
  1.130642E-0001 -5.938559E-0001
 -7.590931E-0001  1.430695E-0001
  1.138019E+0000 -1.580559E+0000
 -9.873802E-0001 -2.618421E-0001
  1.321789E+0000  4.834042E-0001
 -1.286097E+0000 -3.015692E-0001
 -5.335914E-0001 -1.343351E-0001
 -2.374586E-0001  8.461675E-0001
  1.875603E+0000 -2.127911E+0000
 -8.635478E-0001  1.062753E+0000
 -4.627293E-0001 -1.742324E+0000
  4.260334E-0002 -1.568421E+0000
  2.677191E-0001  4.370461E-0001
 -2.767727E+0000  2.233487E+0000
 -1.289621E+0000  5.219753E-0001
 -2.143643E-0001 -2.205659E+0000
  5.895216E-0001  1.602770E+0000
  3.958394E+0000 -4.175139E-0001
 -2.614339E+0000  3.453208E+0000
 -1.477829E+0000  8.288648E-0001
 -3.965568E-0001 -2.543275E+0000
  4.838146E-0001  7.627256E-0003
  5.530713E-0001  1.709956E+0000
 -2.327208E+0000 -4.179453E-0001
 -2.169571E-0001 -1.706097E-0001
  7.426998E-0001 -9.626792E-0001
 -1.319054E+0000  2.208809E+0000
 -3.599536E-0001 -1.847536E+0000
 -3.719021E-0001 -1.766421E+0000
 -1.870904E-0001  1.136475E+0000
 -5.024546E-0001  4.320192E-0001
 -6.948364E-0001  6.396254E-0001
  2.693862E+0000 -9.529345E-0001
  2.227242E-0001 -5.668743E-0001
  1.720929E+0000  1.476078E+0000
 -1.308835E+0000 -1.298066E+0000
  2.689943E+0000 -1.210830E+0000
 -1.382457E+0000  9.909241E-0001
  3.474276E-0002  9.838346E-0001
  5.614390E-0001 -2.573477E+0000
  1.939875E+0000 -1.754137E-0001
  2.256947E+0000  5.908997E-0001
 -4.151693E+0000  2.763833E-0001
  1.077949E+0000 -2.491545E+0000
  8.971892E-0001 -1.030722E+0000
 -2.740669E-0001  2.735524E+0000
 -2.632351E-0001  2.670283E+0000
 -8.589423E-0001 -1.818148E+0000
  5.154310E-0001  6.004637E-0001
  3.645408E+0000  8.517147E-0001
 -3.876021E+0000  2.211345E+0000
  1.246467E+0000 -3.614446E+0000
  1.393100E+0000  1.322101E+0000
 -4.187019E-0002 -1.240137E-0001
 -2.531262E+0000 -3.299127E+0000
  2.173562E+0000 -9.980974E-0001
  2.108655E+0000  1.477674E+0000
 -3.413269E+0000  3.624483E-0001
 -5.585901E-0001 -2.511375E+0000
  1.449388E+0000 -4.873139E-0001
  2.212431E-0001 -1.145106E+0000
 -7.936821E-0002  8.886907E-0001
 -5.540860E-0001 -3.595669E-0001
  7.043157E-0001 -6.589006E-0001
  2.323012E+0000  1.368583E+0000
 -2.171088E+0000 -1.942161E+0000
 -2.633469E-0001  6.802785E-0002
 -7.801965E-0001 -1.202109E+0000
  4.551628E+0000  9.531660E-0001
 -2.869339E+0000  3.283635E+0000
 -3.483659E+0000 -6.267423E-0001
  2.234573E+0000 -3.345525E+0000
  2.803171E+0000  2.567611E+0000
 -1.610211E+0000  1.102385E+0000
 -3.011775E+0000 -1.629670E+0000
  2.478158E+0000 -2.387140E+0000
  2.136805E+0000  8.494057E-0001
 -3.150856E+0000  4.687470E+0000
  9.336686E-0001 -5.975558E-0001
 -8.114058E-0001 -2.910150E-0001
 -3.352921E-0002  1.007357E+0000
  8.755966E-0001  2.203925E+0000
  4.950683E-0001  6.311929E-0001
 -2.022299E+0000 -4.891040E-0001
  4.726212E-0002 -1.880750E+0000
 -1.032634E+0000 -1.589991E+0000
  2.209461E+0000 -1.312739E+0000
 -1.105953E+0000 -3.035715E+0000
  1.473608E+0000 -1.106957E+0000
 -5.687282E-0002  5.001593E-0001
  6.744265E-0001 -1.441893E+0000
 -1.144674E+0000  1.236188E+0000
  1.589663E+0000 -1.021812E+0000
 -5.683460E-0001  1.212031E+0000
 -4.933950E-0001 -9.893755E-0002
 -2.391420E+0000  1.966128E-0001
  1.941488E+0000 -1.198362E+0000
 -3.187966E-0001  7.990105E-0001
  8.074081E-0001  3.934103E-0001
  6.086530E-0001 -3.175515E+0000
  6.589780E-0001  6.737621E-0001
 -2.383279E-0001  6.233062E-0001
 -4.564987E-0001 -1.260051E+0000
  2.366956E-0001 -1.800621E+0000
  1.428318E+0000 -1.523874E+0000
 -8.218414E-0001  2.708169E+0000
 -6.598817E-0001 -1.860833E+0000
 -1.287640E-0001 -9.282767E-0001
  1.869147E+0000 -2.257058E-0001
 -2.066066E+0000  9.663671E-0001
 -2.717218E-0001 -1.073529E+0000
  9.663094E-0001 -3.632470E-0001
 -2.777852E+0000  2.173468E+0000
  3.406968E-0001 -3.563335E+0000
 -4.286753E-0001 -7.066059E-0001
  2.563747E+0000  2.514962E+0000
 -2.259069E+0000  7.341264E-0001
 -2.801264E+0000 -1.476121E+0000
  3.069000E+0000 -2.219881E+0000
  1.146079E-0001  1.818829E+0000
 -1.764152E+0000  1.711759E+0000
 -7.112857E-0001 -3.035389E+0000
  1.148874E+0000 -7.652273E-0001
  2.872104E+0000  3.444711E+0000
 -3.780962E+0000 -3.095562E-0001
 -6.585210E-0001 -4.918352E+0000
  3.919464E+0000 -1.676737E+0000
 -1.668800E+0000  5.179844E+0000
 -2.812011E+0000  6.307325E-0002
 -1.487874E+0000 -5.585209E+0000
  5.401932E+0000 -1.555992E+0000
  1.464431E+0000  5.902926E+0000
 -5.426511E+0000  2.044819E+0000
 -9.916779E-0001 -5.143444E+0000
  3.137843E+0000 -2.448451E+0000
  2.581324E+0000  4.072728E+0000
 -3.222935E+0000  1.973782E+0000
 -1.007997E+0000 -2.436426E+0000
  3.330403E+0000 -3.070417E-0001
  1.115560E+0000  8.391998E-0001
 -3.752342E+0000  1.763823E+0000
  1.392556E+0000 -2.556583E+0000
 -3.225564E-0001 -5.912514E-0001
  4.124784E+0000  2.325500E-0001
 -7.812544E-0001  3.447796E+0000
 -6.789041E+0000 -1.465838E+0000
  3.266537E+0000 -3.614180E+0000
  3.353338E+0000  7.699913E-0001
 -1.095088E+0000  4.938417E+0000
 -2.070669E+0000 -1.780897E+0000
 -2.060673E-0001 -5.080127E+0000
  4.601137E+0000 -9.815505E-0002
 -1.421733E+0000  3.951281E+0000
 -5.848504E-0001 -2.184905E-0001
 -8.588884E-0001 -3.110682E+0000
  3.361379E+0000  9.767167E-0001
 -6.563135E-0001  3.909710E+0000
 -2.230890E+0000 -2.596639E+0000
  1.272094E+0000 -3.149286E+0000
  1.930388E+0000  2.638478E+0000
 -6.007287E-0001  1.173900E-0001
 -1.041572E+0000 -1.130574E+0000
  8.264386E-0001 -1.430620E-0001
 -7.585662E-0001  1.676863E+0000
 -1.618772E+0000 -1.036108E+0000
 -2.630625E+0000 -2.195882E+0000
  2.607705E+0000 -2.644767E+0000
  1.227960E+0000  3.242718E+0000
 -1.484784E+0000  4.941346E-0001
 -2.213145E+0000 -1.485780E+0000
  4.583075E-0001 -8.934776E-0001
 -1.464793E-0001  2.780239E-0001
  8.788781E-0001  2.239380E+0000
 -1.027937E+0000  1.904305E+0000
 -1.361044E+0000 -4.319046E-0002
  9.739994E-0001  8.801091E-0001
  1.976799E+0000 -1.303349E+0000
 -1.301620E+0000 -9.730375E-0002
  7.645553E-0001  4.782687E-0001
  6.266360E-0001 -2.146266E-0001
 -1.236567E+0000  5.724882E-0001
  3.519078E+0000 -7.740394E-0001
 -3.345278E+0000 -1.617094E+0000
  6.824613E-0001 -3.551420E-0001
  2.280242E+0000 -1.818607E+0000
 -1.587648E+0000  4.021584E+0000
 -2.237034E-0001 -2.309449E+0000
 -1.230927E+0000 -3.850664E+0000
  3.808603E+0000  6.932702E-0001
 -1.517852E+0000  1.623132E+0000
 -2.776197E-0001  2.644551E-0001
  1.640795E+0000 -1.721867E+0000
 -5.510624E-0001  1.151624E+0000
 -1.058016E+0000 -3.134599E-0001
 -3.305185E+0000 -3.757056E-0002
  2.799502E+0000 -2.790789E+0000
 -1.960218E+0000  2.264053E+0000
 -1.023135E-0001  2.856052E+0000
 -2.092089E+0000 -2.969274E+0000
  9.052631E-0001 -3.105979E+0000
  1.932767E+0000  2.442694E+0000
 -2.606672E+0000  1.226441E+0000
 -1.343688E+0000  5.119213E-0001
  1.120671E+0000 -3.493002E+0000
  1.336710E+0000  5.829174E-0001
 -1.410051E+0000  4.734425E+0000
 -1.919158E+0000 -1.150645E+0000
 -3.044787E+0000 -2.620662E+0000
  3.942598E+0000 -8.352523E-0001
  4.555237E-0001  3.447836E+0000
 -4.385385E-0001  2.602124E+0000
 -6.155292E-0001 -2.936519E+0000
 -4.371831E-0001 -1.321069E+0000
  3.069039E+0000 -1.470457E-0002
 -2.898951E+0000  2.029630E+0000
 -6.903467E-0001  1.404893E+0000
  4.573492E-0001 -1.888440E+0000
 -1.978627E+0000  2.104130E-0001
  1.672210E+0000 -1.608867E+0000
  2.072189E-0001 -1.658623E+0000
 -5.549002E-0001  1.639939E+0000
  5.295643E-0001 -5.527067E-0001
 -1.984801E+0000  1.234211E-0001
  2.523143E+0000 -1.628593E+0000
  3.758109E-0001  1.561312E+0000
 -2.298531E-0001  1.368736E+0000
  1.306049E-0001 -4.662461E-0001
  3.508716E+0000  1.056051E+0000
 -4.178297E+0000  3.492382E+0000
 -2.076742E-0001 -2.655447E+0000
  4.976708E+0000 -1.572435E+0000
 -2.172146E+0000  2.783307E+0000
 -1.004196E+0000 -1.569505E+0000
 -8.105531E-0001 -2.630058E+0000
  6.893035E-0001 -1.571472E+0000
  2.909306E+0000  1.221194E+0000
 -5.362331E+0000  1.949448E+0000
 -7.437200E-0001 -2.450169E+0000
  2.998665E+0000 -9.029365E-0001
 -5.769466E-0001  3.544889E+0000
 -2.829072E+0000  2.509052E+0000
 -1.574517E+0000 -4.906634E+0000
  1.867987E+0000 -2.899213E+0000
  2.183782E+0000  1.059511E+0000
 -2.913808E+0000  2.104709E+0000
  8.257401E-0001 -1.326462E+0000
 -3.276212E+0000  1.126350E-0001
  1.889722E+0000  2.881990E+0000
 -2.299750E+0000  1.438106E+0000
 -1.052500E+0000 -3.132453E+0000
  1.627744E+0000  1.453952E+0000
 -4.117610E-0002  3.099120E+0000
 -2.755877E+0000  9.270964E-0001
  3.331001E-0001 -4.399690E+0000
  2.830353E+0000 -1.854223E-0001
  2.055136E+0000  5.234487E+0000
 -5.750717E+0000 -2.178528E+0000
  1.592567E+0000 -6.055448E+0000
  3.472270E+0000  2.692852E+0000
 -5.145483E-0001  3.621795E+0000
 -4.953301E+0000 -8.490543E-0001
  7.623580E-0002 -3.735326E+0000
  4.246865E+0000  3.777998E-0001
 -9.816666E-0001  5.007130E+0000
 -3.011701E+0000  9.631321E-0001
 -2.161661E+0000 -2.511883E+0000
  3.551075E+0000 -1.431706E+0000
 -2.297966E-0001  3.912529E+0000
 -1.834812E+0000  8.238901E-0001
 -1.285162E+0000 -3.565621E+0000
  7.354598E-0001 -7.956094E-0001
  1.229865E+0000  1.740493E+0000
 -1.458053E+0000  1.341850E-0001
 -5.481525E-0001 -2.908707E-0002
  2.840180E+0000 -1.234883E+0000
 -7.618671E-0001  7.037684E-0001
 -3.300413E-0001  6.522141E-0001
 -2.093379E+0000 -9.508741E-0001
  1.424720E+0000 -1.637173E+0000
 -1.536323E+0000  2.204714E+0000
  9.095080E-0001 -1.333765E+0000
 -4.592532E+0000  1.636052E-0001
  4.868606E+0000 -1.263299E+0000
 -2.018467E+0000  1.445117E+0000
 -1.473220E+0000  6.412742E-0001
 -9.319412E-0002 -1.480560E+0000
  1.457935E+0000  2.530698E+0000
 -1.035534E-0001 -1.028579E-0001
 -3.268459E+0000 -3.999631E-0001
  2.713234E+0000 -3.865911E+0000
 -1.211087E+0000  1.112120E+0000
  1.286584E+0000  4.551422E-0001
 -9.806389E-0001 -2.681681E-0001
  8.340449E-0001 -1.649541E-0001
  1.599954E-0001 -5.264014E-0003
  1.309902E+0000 -2.576866E+0000
 -3.821573E-0001  9.608998E-0001
  9.697486E-0001 -1.656726E+0000
  1.730655E-0001  7.714288E-0001
  2.891597E-0001  1.202377E-0001
  1.336653E+0000 -2.893859E+0000
  1.487261E-0001  2.036520E+0000
  2.976654E+0000  1.515526E+0000
 -6.145259E+0000  1.849019E+0000
  8.062991E-0001 -5.886148E+0000
  4.122961E+0000 -1.306582E-0001
  3.119142E-0002  3.773635E+0000
 -3.816833E+0000 -5.011538E-0002
  3.978645E-0001 -2.015275E+0000
  3.005431E+0000  1.903084E+0000
  9.571840E-0001  1.753128E+0000
 -4.314839E+0000  2.999756E+0000
  7.932261E-0001 -4.640559E+0000
  1.420215E+0000 -1.849840E+0000
  2.164054E+0000  4.301068E+0000
 -1.480784E+0000  1.675821E+0000
 -4.633763E+0000 -3.855229E+0000
  4.377516E+0000 -2.319660E+0000
  9.045860E-0002  3.924816E+0000
 -1.705694E+0000  3.217461E+0000
  1.413748E+0000 -3.197917E+0000
 -2.856756E-0001 -1.074500E-0001
  2.637987E+0000 -4.807303E-0001
 -1.203510E+0000  8.433565E-0001
 -2.102092E+0000  9.503446E-0001
  1.443200E+0000 -7.363462E-0001
  8.794668E-0001 -2.219192E+0000
  1.787947E+0000  6.101992E-0001
 -8.960514E-0002  1.672515E+0000
 -1.269006E+0000 -1.342969E-0001
 -3.102954E-0001 -1.695435E+0000
  9.022635E-0001  2.662427E-0001
  9.054616E-0001  8.331224E-0001
 -9.315077E-0001  9.625790E-0001
  4.686069E-0001  9.471733E-0001
 -1.667778E+0000  6.997206E-0001
  2.879100E+0000 -3.673217E+0000
  4.531620E-0001 -9.662899E-0001
 -1.178408E+0000  5.347508E-0001
  3.870587E-0003  5.558838E-0001
 -3.679722E+0000  3.350201E-0001
  8.182234E-0002  3.195318E-0001
  1.297620E+0000  2.511990E+0000
 -1.181581E+0000 -6.946205E-0001
 -1.059928E+0000 -9.388986E-0001
  2.629474E+0000 -2.134184E+0000
  1.339459E+0000  4.255009E+0000
 -2.319659E+0000  3.381690E+0000
 -1.561885E+0000 -3.435157E+0000
 -3.221478E-0002 -2.066192E-0001
  3.513958E+0000  6.415301E-0001
 -2.234049E+0000  3.588580E+0000
 -1.945420E+0000  1.367131E-0001
  1.745054E+0000 -3.433821E-0001
 -2.018507E+0000  2.041915E-0001
  2.893540E+0000 -7.005596E-0001
 -6.280065E-0001 -2.036400E+0000
  4.223292E-0001  1.465864E-0001
 -2.995515E-0001 -1.282130E+0000
  2.439897E-0001 -4.594978E-0001
  1.531948E+0000 -1.927436E+0000
 -2.381780E+0000  1.001997E+0000
  1.132471E-0001  1.357906E+0000
  9.364454E-0002  6.131135E-0001
 -5.981230E-0001 -9.283547E-0003
  3.647214E+0000 -6.555358E-0001
 -2.279632E+0000  1.743962E+0000
  1.013810E+0000 -2.036914E-0001
 -4.634668E-0001  9.713142E-0001
 -6.972641E-0001 -5.894127E-0001
  3.364599E-0001  2.519887E-0001
  9.071801E-0001  3.680404E-0001
  3.255851E+0000 -1.007526E+0000
 -3.791300E+0000 -7.901750E-0001
  1.432950E+0000 -8.625769E-0001
  9.598499E-0001 -1.072182E+0000
  4.293183E-0001 -1.380321E+0000
 -9.460452E-0001 -7.470585E-0001
  1.220240E+0000 -1.038655E+0000
  3.352459E-0001 -5.196710E-0001
 -2.161172E+0000  5.922688E-0001
  5.967211E-0001 -2.517277E+0000
 -1.095386E+0000  2.837656E-0001
  1.272317E+0000  9.458371E-0001
 -1.727138E+0000  5.328247E-0001
 -2.720913E-0001 -7.039879E-0001
  1.957177E+0000 -4.132250E-0001
  7.416548E-0002  2.125472E+0000
 -2.469890E+0000 -7.837386E-0001
 -7.840548E-0003  1.814544E-0001
  2.531047E+0000  5.129303E-0001
 -5.501900E-0001  3.643830E+0000
 -4.253906E+0000 -4.002239E+0000
  1.975340E+0000 -3.448860E+0000
  1.893012E+0000  4.992750E+0000
 -2.674509E+0000  2.818317E+0000
 -2.151526E+0000 -3.054253E+0000
  3.174732E+0000 -3.420118E+0000
  3.898535E+0000  1.290645E+0000
 -3.258896E+0000  3.092641E+0000
 -1.577795E-0001 -4.519302E+0000
  1.395326E+0000 -2.376170E+0000
  2.502290E+0000  2.133481E+0000
 -2.064392E+0000  3.118639E+0000
  8.349308E-0001 -1.880758E+0000
 -6.163666E-0001  1.669550E+0000
  3.316506E-0001  4.602964E-0001
  2.761226E-0002  1.103699E+0000
 -8.385238E-0001 -5.607531E-0001
 -8.733800E-0001  6.146074E-0002
  7.438786E-0001 -1.540362E+0000
 -5.852394E-0001  1.670762E+0000
 -9.500402E-0001 -1.349088E+0000
  7.271380E-0001 -1.300770E+0000
  7.719991E-0001  1.034196E+0000
 -7.684597E-0001  2.119407E+0000
 -1.616976E+0000 -1.199078E+0000
  3.296624E+0000 -2.374232E+0000
  1.366595E-0001  1.812694E+0000
 -2.227303E+0000  1.097630E+0000
 -8.085276E-0001 -1.915822E+0000
  1.996612E+0000  1.082566E+0000
  6.689612E-0001  5.322409E+0000
 -3.685821E+0000  7.786500E-0001
 -2.244188E+0000 -3.557652E+0000
  3.284308E+0000 -2.102413E+0000
  2.991651E+0000  2.581092E+0000
 -3.663067E+0000  2.772126E+0000
 -2.091057E+0000 -3.595872E+0000
  3.366792E+0000  2.336120E+0000
  1.907136E+0000  2.594934E+0000
 -2.417503E+0000  2.646489E+0000
 -2.437674E+0000 -2.797112E+0000
  3.230737E+0000  6.237097E-0001
  1.260566E+0000  1.005770E+0000
 -4.870654E+0000  9.778589E-0001
  8.184369E-0002 -3.937842E+0000
  2.370877E+0000 -1.740695E+0000
  1.826282E+0000  3.807858E+0000
 -1.546258E+0000  3.368258E-0001
 -4.050845E+0000 -3.774319E+0000
  4.913413E+0000 -5.129075E+0000
  3.141722E+0000  4.607001E+0000
 -2.307185E+0000  2.995219E+0000
 -2.675060E+0000 -3.390730E+0000
  3.117396E+0000 -3.044305E+0000
  3.757657E+0000  3.072645E+0000
 -4.332914E+0000  4.896648E+0000
 -1.760481E+0000 -2.920124E+0000
 -3.576267E-0001 -5.072481E+0000
  5.321141E+0000  2.241842E+0000
 -8.160690E-0001  5.335977E+0000
 -3.701489E+0000 -1.027343E+0000
 -5.956200E-0001 -6.673509E+0000
  4.950774E+0000 -2.911423E-0002
  7.405024E-0001  3.953808E+0000
 -3.533152E+0000 -8.751125E-0001
  6.454987E-0001 -3.304607E+0000
  3.032680E+0000 -2.313119E-0001
 -2.138626E-0003  6.451273E+0000
 -4.520737E+0000  1.937856E-0001
 -2.004152E+0000 -3.973548E+0000
  6.287110E+0000 -4.088240E+0000
  4.674647E-0001  5.075920E+0000
 -4.028502E+0000  3.619920E+0000
 -8.761497E-0001 -4.581612E+0000
 -1.182140E+0000 -7.308225E-0001
  3.233018E+0000  1.040424E+0000
 -3.044812E+0000  2.667877E+0000
  6.202840E-0001 -2.786835E+0000
  1.183659E+0000 -8.520652E-0001
  3.165725E+0000  8.140809E-0001
 -2.061842E+0000  1.131527E-0001
 -1.422168E-0001 -3.121534E+0000
  1.365888E+0000 -3.080956E+0000
  2.299827E+0000  9.394513E-0002
  1.592027E+0000  9.674247E-0001
 -2.629299E+0000  1.964324E+0000
 -2.427094E+0000 -2.939436E+0000
  3.948871E+0000  4.875733E-0001
 -9.630556E-0002  4.397857E+0000
 -4.905720E+0000 -4.300888E-0001
  1.619006E+0000 -5.959173E+0000
  1.021846E+0000  1.751346E+0000
  8.775857E-0001  1.950113E+0000
 -3.080185E+0000 -4.421484E-0001
  1.820733E+0000 -7.735151E-0001
  1.495260E+0000 -7.485322E-0001
 -9.587853E-0001  1.836727E+0000
 -8.651168E-0001  1.946841E+0000
 -3.006521E+0000 -2.088165E+0000
  3.000749E+0000 -2.321950E+0000
  1.203791E+0000  2.377346E+0000
 -9.601863E-0001  1.996865E+0000
 -2.698689E+0000 -1.694511E+0000
  3.294416E+0000 -3.332470E+0000
  2.304601E-0001  8.244540E-0001
  8.448130E-0001 -1.695899E-0001
 -2.005591E+0000 -1.989049E-0001
  2.746121E+0000 -1.187017E+0000
  7.825157E-0001  1.230561E+0000
 -1.109975E+0000  7.009269E-0001
 -8.348131E-0001 -1.244817E+0000
  1.124069E-0001 -2.245722E+0000
  4.565677E+0000  1.127657E+0000
 -1.974755E+0000  5.798934E+0000
 -2.034504E+0000 -7.184421E-0001
 -2.595123E+0000 -2.542669E+0000
  4.115848E+0000  2.242692E+0000
  1.499328E+0000  3.016467E+0000
 -2.923578E+0000  1.965290E+0000
  3.409828E+0000 -1.871178E+0000
 -1.190968E+0000  1.338488E-0002
  2.825308E+0000 -2.656181E-0001
  6.182373E-0001  1.266892E-0001
 -2.226128E+0000  1.459637E+0000
  2.075474E+0000 -2.363234E+0000
  1.310137E+0000 -6.702118E-0001
 -5.986677E-0001 -7.953812E-0001
  2.597098E-0001  3.232981E-0001
 -3.713859E-0001  1.707893E+0000
  1.697626E+0000  8.733303E-0001
 -1.596672E+0000 -6.905070E-0001
  3.761855E-0001  2.559625E-0001
  1.179222E+0000  1.249941E+0000
 -7.192806E-0001  1.685421E+0000
  5.928687E-0001 -1.589191E+0000
 -3.373151E-0001  2.093676E+0000
  1.339688E+0000 -7.463454E-0002
 -2.002765E+0000  3.679457E+0000
 -2.049518E-0001 -5.933628E-0001
  1.202940E+0000 -2.410880E+0000
  1.514082E+0000 -5.199994E-0001
  2.464255E-0001  2.961813E+0000
 -2.419316E+0000  8.015106E-0001
  9.656627E-0001 -1.576860E+0000
  1.393726E+0000  7.498329E-0001
  3.202449E+0000  1.185066E+0000
 -3.393443E+0000  8.438407E-0001
 -1.008522E+0000 -3.007597E+0000
  2.625656E+0000 -5.504503E-0001
  1.096014E+0000  1.372972E+0000
 -2.064484E+0000  3.376997E+0000
 -8.071952E-0001 -1.239711E+0000
 -2.368836E+0000 -1.776252E+0000
  6.736134E+0000 -8.252248E-0001
 -3.756076E+0000  4.746517E+0000
 -1.007172E+0000 -1.013220E+0000
  2.362565E+0000 -5.969155E-0001
  9.663959E-0001  7.051121E-0001
  1.453759E+0000  2.557575E+0000
 -5.101292E-0001  8.844265E-0001
  6.428086E-0001 -1.734392E+0000
 -8.783440E-0002 -4.834263E-0001
  1.546216E+0000  5.870285E-0002
  4.736518E-0001  2.910096E+0000
 -1.448623E+0000  1.046242E+0000
 -2.390297E-0001 -3.026923E+0000
 -1.364840E+0000  1.174045E+0000
  2.718461E+0000  1.797374E+0000
 -1.668970E+0000  2.959585E+0000
 -1.298407E-0001 -2.787881E-0001
 -1.032830E+0000 -3.884977E+0000
  1.107110E-0001  1.760480E-0001
  1.849765E+0000  1.597948E+0000
 -2.200849E+0000  8.233679E-0001
 -1.688125E+0000 -1.269601E+0000
  2.587198E+0000 -1.494919E+0000
 -2.934578E-0001  9.782385E-0001
 -1.706153E+0000  6.314445E-0001
  1.463859E+0000  1.138081E+0000
  9.426415E-0001  3.999771E-0001
  6.211284E-0001  1.916422E+0000
 -1.110069E+0000  3.004877E+0000
 -2.261628E+0000  1.478558E+0000
  7.643145E-0002 -2.164887E+0000
  7.209770E-0001  4.353822E-0001
  1.368381E+0000  1.151406E+0000
 -1.898622E+0000  1.021011E+0000
  7.291360E-0001 -2.945640E+0000
  6.618750E-0001  2.985497E-0001
  1.711019E+0000  8.635099E-0001
 -1.788287E+0000  1.671343E-0001
 -1.328036E-0001 -1.716138E+0000
  2.071663E+0000 -8.392328E-0001
  6.841805E-0001  8.992873E-0001
  3.618352E-0001  4.021339E-0001
 -1.468624E+0000 -9.928337E-0001
  1.684166E+0000 -1.720804E+0000
  2.694164E-0001  1.960973E+0000
 -4.894885E-0001  1.389004E+0000
 -2.728774E+0000 -1.040711E+0000
 -8.817795E-0001 -2.197613E+0000
  1.766632E+0000  2.622500E-0001
  1.274583E+0000  1.277692E+0000
 -2.624854E+0000  1.695496E+0000
  2.673671E+0000 -3.340339E+0000
 -7.254124E-0001 -5.432024E-0001
  2.263654E+0000  7.352944E-0001
 -1.297302E+0000 -4.511848E-0001
 -9.369325E-0001 -1.495739E+0000
  1.891009E+0000  3.926862E-0001
 -9.471112E-0001  2.088484E+0000
  1.014440E-0001 -2.216911E+0000
 -2.060926E-0001  2.475393E-0001
  2.356620E+0000 -2.215636E+0000
  1.763590E+0000  2.536752E+0000
  2.022217E+0000  2.720269E+0000
 -2.614139E+0000 -1.165019E-0001
 -4.754928E-0001 -2.414135E+0000
  3.080069E+0000 -3.310346E+0000
 -1.634181E+0000  1.136435E+0000
  5.588199E-0001  3.093309E+0000
 -8.716079E-0001 -6.258997E-0001
  1.346380E+0000  9.650232E-0001
 -7.951171E-0001 -7.662072E-0001
  5.233480E-0001  2.155443E-0001
 -9.250525E-0001  3.540520E-0001
 -1.454543E-0001  2.157847E-0001
 -9.114279E-0001  3.091073E-0001
 -5.855636E-0001 -6.336416E-0001
  2.495852E+0000  9.409033E-0001
 -8.791615E-0001  3.829118E-0003
  1.082922E+0000 -1.625462E+0000
 -5.888270E-0001  2.149373E+0000
  9.879992E-0001 -3.064941E-0001
 -1.157722E+0000 -3.173801E+0000
  1.945432E+0000  1.038040E-0001
  6.054786E-0001  1.337890E+0000
 -2.410946E+0000  8.195316E-0001
  7.514308E-0001 -3.513833E+0000
  3.140914E+0000  1.288413E+0000
 -1.840708E+0000  1.405858E+0000
 -4.812124E+0000  5.784340E-0001
  2.121958E+0000 -4.855540E+0000
  4.229024E+0000 -1.077430E-0001
  1.489809E+0000  5.293993E+0000
 -4.383296E+0000 -2.972549E+0000
  1.323789E+0000 -4.036084E+0000
  4.332157E+0000  2.073075E+0000
  2.002091E-0001  5.268210E+0000
 -7.144608E+0000 -1.549011E+0000
  1.369082E+0000 -6.953341E+0000
  7.148577E+0000  2.932721E+0000
 -7.411538E-0001  5.768422E+0000
 -5.504535E+0000 -7.629423E-0001
  2.650532E+0000 -4.369655E+0000
  4.584991E+0000 -1.952538E+0000
 -3.882218E+0000  4.898727E+0000
 -2.863021E+0000 -2.652848E-0001
  1.242467E-0001 -2.832597E+0000
  1.763041E+0000  1.954389E+0000
 -2.535662E+0000  2.512324E+0000
 -2.220357E+0000 -2.762735E+0000
  4.251011E-0001 -1.995040E+0000
  4.618909E+0000 -1.568941E+0000
 -3.399712E+0000  3.924568E+0000
 -4.417798E-0001 -2.199626E+0000
  5.667671E-0001  8.951822E-0002
  2.907771E+0000  1.285583E-0001
 -5.771804E-0001  2.003745E+0000
 -3.150577E+0000 -3.800744E+0000
  1.700165E+0000  1.360020E+0000
  8.991667E-0001  6.121235E-0001
 -1.701735E+0000  1.712572E+0000
  1.029944E+0000  4.796674E-0001
  6.758032E-0001  2.336271E+0000
 -7.668881E-0001 -1.508805E+0000
 -5.378497E-0001  1.108518E+0000
  1.137380E+0000  3.194674E-0001
 -2.100734E+0000  1.376623E+0000
  5.372785E-0001 -1.017639E+0000
 -3.609004E+0000 -1.618051E-0001
  1.852941E+0000  3.628283E-0001
  2.322278E+0000  1.747710E+0000
 -2.474136E+0000  2.550919E-0001
 -1.869323E+0000 -1.734963E+0000
  1.555608E+0000 -6.611142E-0001
  1.585012E+0000  3.291541E+0000
 -3.345110E+0000  2.166058E+0000
 -2.299827E+0000 -4.613014E+0000
  1.421582E+0000 -1.596469E+0000
  2.806242E+0000  2.056530E+0000
 -3.833160E+0000  2.056495E+0000
 -3.518778E+0000 -3.700879E+0000
  2.583117E+0000 -1.297954E+0000
  3.805912E+0000  2.467285E+0000
 -2.904525E+0000  3.473051E+0000
 -2.739132E+0000 -3.148270E+0000
  2.886181E+0000 -2.697201E+0000
  2.194121E+0000  2.996599E+0000
 -4.200311E+0000  1.581712E+0000
  3.789283E-0001 -2.863978E+0000
 -1.509966E+0000 -4.962278E-0001
  5.349573E+0000  1.474433E+0000
 -3.061980E+0000  4.026310E+0000
 -8.823439E-0001 -1.241313E+0000
  2.855052E+0000 -2.744643E+0000
 -2.541607E-0001  2.617752E+0000
 -1.155687E+0000  1.284296E+0000
  5.858775E-0001 -2.579140E+0000
 -6.222883E-0001 -1.291494E+0000
  9.926353E-0001  3.917977E-0001
  2.750364E+0000  5.518363E-0001
 -5.240215E+0000  1.349247E-0001
  2.245975E+0000 -2.179827E+0000
 -9.691747E-0001  1.435929E+0000
  1.056238E+0000  2.003979E+0000
 -2.460483E+0000 -1.170411E+0000
  2.934190E+0000 -3.234436E-0001
 -4.760872E-0001  2.855721E+0000
 -2.095791E+0000 -3.591029E-0001
 -1.987887E+0000 -1.949105E+0000
  3.409718E+0000 -1.036599E+0000
  6.508752E-0001  4.760627E+0000
 -3.618458E+0000  3.208629E-0001
 -1.427764E+0000 -4.260067E+0000
  5.141354E+0000  7.855960E-0001
 -1.064765E+0000  5.398939E+0000
 -2.736523E+0000 -2.319513E+0000
 -2.965938E-0001 -6.031430E+0000
  4.028252E+0000  1.006738E+0000
 -1.763778E+0000  3.697207E+0000
 -4.188469E+0000 -2.419890E+0000
  2.659612E+0000 -1.984254E+0000
  1.721924E+0000  4.352948E-0001
 -1.945197E-0001  2.419309E+0000
 -3.463822E+0000 -9.524623E-0001
  2.184478E+0000 -3.064079E+0000
  1.035270E+0000  2.798149E+0000
 -1.670836E+0000  1.885397E+0000
 -1.439935E+0000 -5.409936E+0000
  2.685801E+0000 -1.980232E+0000
  1.449827E+0000  3.617681E+0000
 -4.118971E+0000  1.180881E+0000
  1.754536E+0000 -5.377061E+0000
  1.918532E+0000  1.034140E+0000
 -5.447979E-0001  6.182534E-0001
 -6.047028E-0001 -1.269307E+0000
 -1.024996E+0000  1.397719E-0001
  6.791829E-0001  8.339049E-0001
 -1.056249E+0000 -4.113512E-0001
  6.675286E-0001 -3.512661E-0001
  2.308870E+0000 -1.253634E+0000
 -2.325595E+0000  4.070329E-0001
 -1.195507E-0001 -1.899110E+0000
  1.662961E+0000 -7.032730E-0001
 -8.481693E-0001  1.660869E+0000
 -5.562523E-0001  4.143326E-0001
 -1.493518E+0000 -8.207432E-0001
  3.549105E+0000 -2.532165E+0000
 -6.160096E-0001  3.651226E+0000
 -1.005003E+0000 -1.211509E+0000
  2.087762E-0001 -1.606945E+0000
  3.973468E-0001 -1.890783E+0000
  8.797488E-0001  3.282283E+0000
 -9.663509E-0001 -4.578214E-0001
 -2.528046E+0000 -1.013774E+0000
  1.323997E+0000 -1.711643E+0000
  2.179704E+0000  6.405378E-0001
 -8.648370E-0002  3.039658E+0000
 -1.472862E+0000 -2.868170E+0000
  9.515530E-0001 -4.178214E+0000
  8.750420E-0001  2.389774E+0000
  2.038577E+0000  4.703596E-0001
 -5.468467E-0001 -1.089615E+0000
 -5.890541E-0001 -3.602173E+0000
  1.288317E+0000  3.036995E+0000
 -1.485895E+0000  1.174524E+0000
 -5.019632E-0001 -7.742584E-0001
  2.085686E+0000 -3.992859E+0000
  4.502811E-0001  2.770343E+0000
 -3.928838E-0001 -7.811297E-0001
  1.162174E-0001 -9.708043E-0001
  1.091105E+0000 -4.063371E-0001
 -4.961803E-0001  1.858028E+0000
  2.011565E+0000  1.296254E-0001
 -1.696150E+0000 -5.046876E-0001
  1.060399E+0000 -3.676291E-0002
  6.358132E-0001  6.174091E-0001
 -1.496330E+0000 -1.463133E-0001
 -4.041936E-0001 -2.050087E+0000
  8.200189E-0001 -6.980661E-0001
 -2.183547E+0000  1.444359E+0000
 -1.914397E-0001 -2.980875E+0000
  2.990788E+0000 -2.086459E+0000
  8.739597E-0001  2.017536E+0000
 -2.779427E+0000  1.179993E+0000
 -5.794833E-0001 -2.739638E+0000
  6.655108E-0001  1.129034E+0000
  1.302901E+0000  2.154813E-0001
 -2.373455E+0000 -1.767704E+0000
  1.848802E+0000 -5.195259E-0001
  2.186549E+0000  3.107211E-0001
 -3.672145E+0000  2.253553E+0000
  5.902207E-0001 -3.814653E+0000
  1.690178E+0000 -2.733968E+0000
  2.038974E+0000  1.790332E+0000
  8.224955E-0001  9.773298E-0001
 -1.419102E+0000 -2.044279E-0002
 -1.001153E+0000  1.116665E+0000
  2.720186E-0001  2.041077E+0000
 -7.876353E-0001 -1.842709E+0000
  5.827444E-0001 -1.038426E+0000
  4.127872E+0000  9.189789E-0001
 -5.879890E+0000  3.042422E+0000
  2.757401E+0000 -6.395410E+0000
  2.442944E+0000  1.787384E+0000
  9.875288E-0001  3.432371E+0000
 -2.823183E+0000 -3.180190E-0001
 -2.195038E-0001 -1.511244E-0001
  2.118984E+0000 -1.231624E-0001
 -7.340152E-0002  2.117788E+0000
 -2.776366E+0000  1.309525E-0001
  1.217987E+0000 -1.392946E+0000
 -6.119083E-0002  3.891145E-0001
  8.927913E-0001  3.890259E-0001
 -2.514540E+0000  7.519933E-0001
  2.742479E+0000 -2.673465E+0000
 -6.361761E-0001 -9.922523E-0001
  1.578827E-0003 -1.393981E+0000
  4.552402E-0001  1.085596E+0000
 -2.069477E-0001  7.279542E-0001
 -2.555215E+0000 -3.585346E-0001
  2.800488E+0000 -3.000583E-0001
  1.235288E+0000  2.858039E+0000
 -1.404216E+0000  2.009924E+0000
 -1.035315E-0001  8.551413E-0001
  1.160072E+0000 -2.705699E+0000
 -1.779377E+0000 -4.918758E-0001
  5.235604E-0001 -3.583360E-0001
 -8.422074E-0001 -2.438145E+0000
  1.592469E+0000 -4.666864E-0001
  7.501311E-0001  1.424726E+0000
 -1.961110E+0000  1.389152E+0000
 -2.266339E+0000 -1.796539E+0000
  2.631876E+0000 -1.263778E+0000
 -1.070374E+0000  3.057412E+0000
 -6.616535E-0001  6.185083E-0001
 -1.112818E+0000  3.299481E-0002
  1.212986E+0000 -1.828004E+0000
  1.395991E+0000 -1.160244E+0000
  1.632671E+0000  1.560383E+0000
 -4.461739E-0001  7.984018E-0001
  6.547691E-0001  7.542107E-0001
  4.355562E-0001 -4.995869E-0003
  2.380017E-0001  1.360075E+0000
 -2.932045E+0000  4.153524E-0001
  1.937668E+0000 -3.553916E+0000
  7.887965E-0001  1.632866E+0000
  7.421811E-0001  2.127849E+0000
 -2.918716E+0000  7.294810E-0001
  2.362269E+0000 -1.844887E+0000
  2.169484E+0000  1.848190E+0000
 -4.072650E+0000  1.376378E+0000
  2.394951E+0000 -3.200140E+0000
 -1.155714E+0000  1.794105E-0001
 -1.416927E+0000  1.423680E+0000
 -8.961160E-0002 -1.548050E+0000
  1.101173E+0000 -5.397098E-0001
  4.162867E-0001 -1.565157E+0000
 -3.778744E-0001  1.281838E+0000
  4.746821E-0001 -1.446673E+0000
 -1.633599E+0000 -7.775467E-0001
  3.159899E-0001 -2.141728E-0001
  3.324934E-0001  4.549839E-0001
 -2.786058E-0001 -4.863305E-0002
 -7.061254E-0001 -1.187660E+0000
  1.897175E+0000  1.289549E+0000
 -1.509542E+0000  1.233531E+0000
 -2.849394E-0001 -4.108634E-0001
  1.543015E+0000 -3.306572E+0000
 -2.040267E-0001 -5.733927E-0002
 -3.337162E-0002 -5.141161E-0001
 -3.009284E+0000  7.410136E-0002
  1.989460E+0000  6.786215E-0001
 -6.649795E-0001  1.024508E+0000
 -1.055174E+0000 -9.051452E-0002
  1.458877E+0000 -8.843431E-0001
  5.270925E-0001  1.497336E+0000
 -6.404024E-0001  3.162276E+0000
 -1.314295E+0000 -1.522361E+0000
  1.836294E+0000 -2.164848E+0000
  2.109904E+0000  2.085036E+0000
 -1.396240E+0000  6.973692E-0001
 -1.514926E+0000 -2.174875E+0000
  1.907731E+0000  8.209959E-0002
 -1.794687E+0000  1.765207E+0000
 -7.533454E-0001 -1.297051E+0000
 -3.829484E-0001 -2.847390E+0000
  2.075218E+0000  7.211230E-0002
 -2.112460E+0000  3.472245E+0000
  6.079963E-0001 -1.986609E+0000
 -1.043761E+0000 -5.483202E-0001
  1.268671E+0000 -8.344607E-0001
 -1.320743E+0000  2.480487E+0000
  9.245049E-0001 -8.736656E-0002
 -1.369335E+0000 -1.980017E+0000
  8.333985E-0001  1.442715E-0001
  3.792517E-0001  4.637909E-0002
 -1.101009E-0001  1.443856E+0000
 -1.343233E+0000  9.518504E-0002
 -1.538809E+0000 -8.245667E-0001
  1.696042E+0000  1.101913E+0000
 -2.831484E-0002  1.935360E+0000
 -3.214478E+0000  9.762234E-0001
  9.592992E-0001 -4.006839E+0000
  1.582754E+0000 -3.805100E-0001
  7.587103E-0001  4.158820E+0000
 -1.380853E+0000 -1.960606E-0001
 -2.080518E+0000 -1.661641E+0000
  2.734828E+0000 -2.273761E+0000
  7.177544E-0001  2.592605E-0001
 -3.566988E-0002  3.333701E+0000
 -2.878375E+0000 -2.159700E+0000
  4.932063E-0001 -8.979653E-0001
  1.883073E+0000  2.804818E+0000
 -2.861130E+0000  1.541971E+0000
 -3.050092E+0000 -1.605969E+0000
  9.983366E-0001 -3.353656E-0001
  8.669740E-0001  1.142401E+0000
 -3.570585E+0000  3.001373E+0000
  1.140807E+0000 -3.334729E+0000
  1.395941E+0000  1.068559E+0000
 -6.885096E-0001  1.239158E+0000
 -3.391392E+0000  9.784445E-0001
 -8.591764E-0001 -1.138457E+0000
  7.458684E-0001  8.336463E-0001
  6.636974E-0001  1.200643E+0000
 -1.404727E+0000 -2.936049E-0001
 -7.978882E-0001 -3.051712E+0000
  3.344265E+0000  2.194364E+0000
 -1.658379E+0000  2.409337E+0000
 -1.192701E+0000 -1.157125E+0000
  1.820960E+0000 -3.065114E-0001
 -7.557773E-0001  6.114870E-0001
  2.044835E+0000 -4.569456E-0001
 -4.675383E+0000  8.116064E-0002
  1.070461E+0000 -2.422320E+0000
  8.749488E-0001  8.235979E-0001
  2.708631E-0001  1.987152E+0000
  1.865512E-0001  5.576677E-0001
 -3.452971E+0000 -1.057022E+0000
  3.622827E+0000 -1.505570E+0000
 -8.354542E-0001  2.146130E+0000
 -3.528116E+0000  1.629488E+0000
  8.608433E-0001 -3.823163E+0000
  6.222896E-0001  5.832135E-0001
  9.162866E-0001  3.102109E+0000
 -4.509734E+0000  1.441346E+0000
  9.738193E-0001 -4.785847E+0000
  4.111789E+0000  1.354482E+0000
 -1.539208E+0000  4.670750E+0000
 -3.238013E+0000 -3.102491E+0000
  1.505312E+0000 -4.042905E+0000
  3.630500E+0000  1.087957E+0000
 -1.257104E+0000  3.947667E+0000
 -1.183332E+0000 -6.438181E-0001
 -3.411155E+0000 -3.583980E+0000
  3.817432E+0000 -2.828886E+0000
  1.734608E+0000  4.321297E+0000
 -3.208679E+0000  1.258548E+0000
 -2.227182E+0000 -4.729380E+0000
  2.622512E+0000 -9.901932E-0001
  3.537360E+0000  4.254498E+0000
 -2.606106E+0000  3.707908E+0000
 -1.939068E+0000 -3.539933E+0000
  1.526050E+0000 -3.293998E+0000
  1.115217E+0000  2.796553E+0000
 -1.447674E+0000  1.216960E+0000
 -1.879477E+0000 -1.332190E-0001
  1.083519E+0000 -2.603081E+0000
  1.624792E+0000  1.990471E+0000
 -1.364653E+0000  3.377005E+0000
 -6.298156E-0001 -6.527861E-0001
 -8.963524E-0002 -6.943579E-0001
  2.579466E+0000 -1.642532E+0000
  1.186854E+0000  2.757488E+0000
 -1.557537E+0000  8.330814E-0001
  6.813673E-0001 -2.803979E+0000
  2.973654E+0000  1.344783E+0000
 -1.998049E+0000  2.986812E+0000
  3.745622E-0001  6.837270E-0001
  4.423091E-0001 -7.117131E-0001
 -1.236058E+0000  1.031169E+0000
  9.788032E-0001 -1.238447E+0000
  6.050018E-0001  1.552799E+0000
 -2.977567E+0000 -1.018378E+0000
  7.358867E-0001 -2.189766E+0000
  2.229894E+0000  4.267052E-0001
  4.097907E-0001  2.621246E+0000
 -1.743562E+0000  5.271501E-0001
 -1.291705E+0000 -5.322088E+0000
  2.197054E+0000 -2.195239E+0000
  8.222855E-0001  1.035179E+0000
 -4.038323E-0001  6.690907E-0001
 -1.212053E+0000 -2.043199E+0000
  2.211463E+0000 -2.363815E+0000
 -6.348757E-0001  1.389062E+0000
  5.679274E-0001 -6.271476E-0001
 -1.806421E+0000 -2.231978E+0000
  3.369146E+0000 -1.003566E-0001
  1.075018E+0000  1.186780E+0000
 -1.164770E+0000 -3.720074E-0001
 -2.171981E-0001 -2.489632E+0000
  4.074892E+0000  7.756121E-0002
 -1.911209E+0000  3.424757E+0000
 -1.770297E+0000 -2.582501E+0000
  3.275642E+0000 -7.163341E-0001
 -7.326619E-0002  5.867459E-0001
  6.220751E-0001  1.737981E+0000
  7.292132E-0001  7.460804E-0001
  2.548820E+0000  9.742561E-0001
 -2.158847E+0000  1.821223E+0000
  8.581023E-0001 -2.379166E+0000
  1.065985E-0001 -4.083386E-0001
  2.696091E+0000 -6.816723E-0001
 -1.583831E+0000  1.000542E+0000
 -1.632303E+0000 -1.922952E+0000
  5.400835E-0001 -1.181160E+0000
  1.588953E+0000  7.559446E-0001
 -1.789640E-0001 -3.376361E-0002
 -1.789147E+0000 -8.207743E-0001
 -5.428364E-0003 -9.204658E-0001
  3.277889E+0000  1.818228E+0000
 -3.806957E+0000  2.445660E+0000
  1.246927E+0000 -2.550856E+0000
 -3.844711E-0001 -3.991210E-0001
  4.899792E-0002  9.572603E-0001
 -5.842089E-0001  2.121102E-0001
  6.025164E-0002 -3.117914E+0000
 -1.470657E+0000  1.280346E+0000
  4.092000E+0000  5.277153E-0001
 -2.103271E+0000  1.250106E-0002
  2.410146E-0001 -7.816836E-0001
  3.521675E+0000 -3.990754E-0001
 -4.026886E+0000  4.350134E+0000
 -1.448496E+0000 -2.004989E+0000
  2.124790E+0000 -1.062829E+0000
  8.082743E-0001  2.192122E-0001
 -3.248687E+0000  1.882366E+0000
  2.929474E+0000 -1.848507E+0000
 -2.090095E+0000  8.180048E-0002
  3.569908E+0000  1.494120E+0000
 -2.100209E+0000  9.867247E-0001
  1.437172E-0001 -1.649721E+0000
  5.925733E-0001  7.443388E-0001
  1.690713E+0000  7.112293E-0001
 -2.389233E+0000  2.893890E+0000
 -5.340304E-0001 -2.047249E+0000
  1.581519E+0000  1.324965E+0000
 -1.358529E-0002  2.915986E+0000
 -7.285398E-0001 -2.489725E+0000
 -7.855062E-0001 -3.536888E-0002
  1.839241E+0000  2.394408E+0000
 -1.338767E+0000  6.608448E-0001
 -2.970618E-0002  3.878156E-0001
  1.508774E+0000 -2.631272E+0000
  1.176620E-0001  3.251584E+0000
 -1.222635E+0000  1.998009E+0000
 -5.600681E-0001 -1.923928E+0000
  1.872528E+0000 -1.593665E-0001
  1.613122E+0000  5.683875E-0001
 -1.466190E+0000  8.574821E-0001
 -1.405908E+0000  7.687931E-0001
  2.250745E+0000  8.010378E-0001
 -1.182253E+0000  2.772925E+0000
 -2.715706E+0000 -4.026395E-0001
 -3.264616E-0001 -5.033831E+0000
  1.826197E+0000  1.760827E+0000
  1.159520E+0000  3.453526E+0000
 -1.361891E+0000  1.400732E-0001
  1.366343E+0000 -4.007063E+0000
  3.478551E+0000  8.061659E-0001
 -1.727789E+0000  2.241081E+0000
 -1.131961E+0000 -2.987275E-0001
 -4.877175E-0001  2.104110E-0003
  1.702305E+0000  8.892526E-0001
 -2.431764E+0000 -2.116062E-0001
  2.305665E+0000 -1.497808E+0000
  8.608398E-0001  3.648913E-0001
  1.916042E-0001  1.757903E+0000
 -1.518596E+0000 -2.249816E+0000
 -1.663766E+0000  1.538238E+0000
  1.424223E+0000 -3.914854E-0001
 -2.565092E+0000  1.341602E+0000
  5.536273E-0001 -1.094817E+0000
  9.727102E-0001 -7.568664E-0002
  8.454933E-0001  1.395818E+0000
  1.894239E-0001  1.220133E+0000
 -2.709336E-0001 -3.053550E+0000
 -4.386782E-0001 -4.777468E-0001
  1.515251E+0000  3.604424E-0001
 -1.723691E+0000  1.609683E+0000
  3.723726E-0001  1.823901E-0001
  1.692314E+0000  2.646611E-0001
 -2.043607E+0000  1.777692E+0000
 -3.324578E-0001 -4.719813E+0000
  5.241221E+0000 -1.271908E+0000
  1.074922E+0000  3.121253E+0000
 -2.993245E+0000  5.959106E-0001
 -1.236907E+0000 -2.546675E+0000
  1.836382E+0000 -1.643439E+0000
  1.464453E+0000  2.974023E+0000
  1.030126E+0000  2.384670E+0000
 -3.071635E+0000 -8.785819E-0001
 -4.022056E-0001 -2.856912E+0000
  4.144779E+0000 -2.899459E+0000
 -3.237700E-0001  4.084298E+0000
 -1.531950E+0000  1.941321E+0000
  2.169604E-0001 -2.490971E+0000
 -4.120781E-0001  1.296629E-0001
  2.614995E+0000  2.152105E-0001
 -8.736616E-0001  8.970598E-0001
 -2.663662E+0000 -1.413865E+0000
  6.226980E-0001 -2.344131E+0000
  1.295343E+0000 -1.946226E+0000
  1.007159E-0001  2.033085E+0000
 -1.877078E+0000  3.135473E-0001
  2.663907E+0000 -6.805166E-0001
 -1.420706E+0000 -1.026660E+0000
  6.986753E-0001 -2.378727E+0000
  1.246845E+0000 -2.186348E-0001
 -8.759153E-0001  5.791366E-0001
 -9.070664E-0001  2.336540E-0001
 -2.122757E-0001 -9.811034E-0001
  2.520030E+0000  1.518730E-0001
 -1.157945E+0000  1.696539E+0000
 -2.196236E+0000 -9.217250E-0001
  8.960688E-0001 -2.204361E+0000
  1.100043E+0000  1.147792E-0001
 -1.563271E+0000 -4.113331E-0001
  6.943872E-0001  3.863499E-0001
  1.593718E+0000 -9.714596E-0001
 -1.478881E+0000  2.369170E+0000
 -4.567839E-0001 -7.646475E-0001
 -1.481112E+0000 -1.684958E+0000
  2.601370E+0000  9.015815E-0001
 -2.428156E+0000  6.954622E-0001
 -5.833999E-0001 -1.147552E+0000
 -2.681351E-0001 -8.331704E-0001
  2.539163E+0000  1.362439E+0000
 -1.886059E+0000  1.422678E+0000
 -8.657271E-0001 -2.126612E+0000
  1.808594E+0000  4.767042E-0001
 -5.374222E-0001  3.667003E+0000
 -1.653323E+0000 -5.561373E-0001
 -4.419505E-0001 -4.015767E+0000
  4.779644E+0000 -4.497169E-0001
 -8.753609E-0001  3.109192E+0000
 -2.553957E+0000 -3.515557E-0001
 -8.799367E-0001 -7.403643E-0002
  3.044623E+0000 -5.686486E-0001
 -2.709579E+0000  2.732143E+0000
 -9.297006E-0001 -1.795632E+0000
  1.748198E+0000  1.433642E+0000
  1.610160E-0001  4.770640E-0001
 -7.343742E-0001 -9.127431E-0001
  1.025894E+0000 -5.375263E-0001
  5.198162E-0001  1.827528E+0000
 -4.195227E-0001  3.071535E+0000
 -2.061890E+0000  1.178188E+0000
 -1.778837E+0000 -1.622724E+0000
  2.563462E+0000 -6.244236E-0001
  1.137136E+0000  3.290353E+0000
 -1.987743E+0000  2.198438E+0000
 -8.276091E-0001 -2.707156E+0000
 -5.278631E-0001  6.484006E-0001
 -2.361217E-0001  2.566520E+0000
 -5.687584E-0001 -1.671689E+0000
  1.315084E-0001 -9.633830E-0001
 -7.270171E-0001  1.790469E+0000
 -1.215025E-0001 -4.966313E-0003
 -1.332126E+0000  5.872786E-0001
  6.379234E-0001 -2.508301E+0000
  9.309624E-0001  1.750185E+0000
  2.231208E-0001  1.346242E+0000
 -7.728502E-0001 -2.860422E+0000
  4.235061E+0000  1.140141E-0001
 -8.347146E-0001  1.743463E+0000
 -3.030948E+0000  1.408634E+0000
  2.590506E+0000 -3.756942E+0000
  1.374686E+0000  1.339758E+0000
 -2.538870E-0001  3.091859E+0000
 -3.595263E+0000 -1.984390E-0001
 -6.955844E-0001 -2.157611E+0000
  1.253498E+0000  1.707589E+0000
  1.218542E+0000  1.994239E+0000
 -3.388236E+0000 -2.065054E+0000
  1.345765E+0000 -4.471679E+0000
  4.397880E+0000  4.729703E+0000
 -3.671056E+0000  3.527553E+0000
 -4.375943E+0000 -2.881314E+0000
  3.553990E+0000 -4.775631E+0000
  2.694183E+0000  5.304764E+0000
 -2.863269E+0000  3.189108E+0000
 -1.949445E+0000 -7.192908E-0001
  1.758146E+0000 -3.876267E+0000
  2.946707E+0000  2.786550E+0000
 -3.540020E-0001  3.097962E+0000
 -2.951762E+0000 -9.964191E-0001
  1.164858E-0001 -3.570212E+0000
  1.729833E+0000  4.975998E-0001
 -2.518919E+0000  6.690482E-0001
 -9.619872E-0001 -2.885368E+0000
  1.648023E+0000 -7.831387E-0001
 -2.376078E-0002  7.496396E-0002
 -1.133852E+0000 -1.941293E-0001
 -1.973845E-0002 -3.126933E-0001
 -1.470990E+0000  1.826340E+0000
  1.721350E-0001 -1.337152E-0001
  2.667182E-0001 -1.327346E+0000
  6.916142E-0001 -9.105859E-0001
  7.044716E-0001 -9.080032E-0002
 -6.710361E-0001  2.319451E+0000
 -4.136245E-0001 -1.667076E+0000
  1.017132E+0000 -8.580858E-0001
  1.802079E+0000  7.589151E-0001
  3.396267E-0001  1.343189E+0000
 -2.543063E+0000 -2.550633E-0001
  1.728667E+0000 -1.926607E+0000
 -9.928936E-0001  2.274490E+0000
  3.905830E-0002 -1.937808E-0001
  9.609786E-0001 -1.886112E+0000
  1.544470E+0000  1.642753E+0000
 -4.411314E-0002 -9.816258E-0001
 -1.672994E+0000 -5.027830E-0001
  1.637157E+0000  2.423608E-0001
  1.143104E+0000 -1.335174E+0000
 -1.344885E+0000  3.136937E-0001
  1.763837E+0000 -2.517688E+0000
  1.742061E-0001  8.173797E-0001
 -5.258640E-0001  3.420779E+0000
 -1.092889E+0000 -1.965888E+0000
  7.065848E-0001 -1.876347E+0000
  4.222057E+0000  1.316055E+0000
 -2.493455E+0000  3.916487E+0000
 -3.718781E+0000 -1.775432E+0000
  3.823202E-0002 -4.273152E+0000
  2.135536E+0000  1.608925E-0003
 -6.341149E-0002  2.336696E+0000
 -1.471205E+0000 -2.972717E+0000
 -1.214685E+0000 -1.754187E+0000
  4.434495E+0000 -2.357986E-0001
 -3.711214E+0000  1.744660E+0000
  1.800877E+0000 -2.184140E+0000
 -3.272903E-0001 -1.791932E-0001
 -4.290484E-0001  4.023694E+0000
 -1.296043E+0000 -3.110846E+0000
  8.962759E-0001 -1.048569E+0000
  8.022709E-0001  6.724916E-0001
 -2.023501E+0000 -2.250141E+0000
 -1.200111E+0000  2.372700E-0001
  2.205372E+0000 -2.080957E+0000
  1.778286E+0000  1.312101E+0000
 -3.067741E-0001  3.547761E+0000
 -1.493656E+0000  2.578361E-0001
 -6.555235E-0001 -1.875555E+0000
  6.836289E-0001  2.013144E+0000
  2.223684E+0000 -5.244350E-0001
 -2.935129E+0000 -8.697304E-0002
  1.809154E+0000 -1.220750E+0000
 -1.503368E+0000  6.779730E-0001
  2.274741E-0001 -1.427291E+0000
  9.409052E-0001  1.692450E+0000
  4.871372E-0001 -6.677238E-0001
 -1.510153E-0001 -2.133505E-0001
  1.947758E+0000 -3.881701E-0001
  3.204977E-0001  7.700762E-0002
 -2.027394E+0000 -1.335814E+0000
  2.140487E+0000 -1.554336E+0000
  1.372449E+0000  1.639663E+0000
 -1.447294E+0000  2.039533E+0000
 -7.037586E-0001  4.048807E-0001
 -8.021045E-0001  1.100809E+0000
  1.491549E+0000 -2.873902E-0001
 -7.260849E-0001  1.386507E+0000
 -1.779318E+0000 -1.785479E+0000
  1.110743E+0000 -2.745251E+0000
  2.005093E+0000  4.503614E-0001
 -1.423654E+0000  4.370077E+0000
 -1.121857E-0001 -2.152996E+0000
 -3.199458E+0000 -1.825482E+0000
  4.625154E+0000  6.897445E-0001
 -2.425263E+0000  3.116496E+0000
 -3.471583E+0000 -2.946637E-0001
  3.869968E-0001 -4.970423E+0000
  4.378594E+0000 -3.851317E-0001
 -2.015619E+0000  4.783798E+0000
 -2.827005E+0000 -5.127390E-0001
  3.077032E+0000 -3.915109E+0000
 -8.246390E-0001  1.630454E+0000
  4.116232E+0000  1.939176E+0000
 -3.167505E+0000  1.995460E+0000
 -2.115174E+0000 -4.456759E+0000
  1.035190E+0000 -2.475813E+0000
  3.794906E+0000 -3.330449E-0001
 -4.208083E+0000  2.467059E+0000
 -2.486157E-0001 -2.347799E+0000
  4.409138E-0001  3.051301E-0001
  3.609484E+0000  8.667410E-0001
  7.557327E-0001 -4.728836E-0001
 -1.778340E+0000 -7.048540E-0001
  2.711349E+0000 -1.991963E+0000
  1.729275E+0000  2.990081E+0000
 -7.617538E-0001 -1.045000E+0000
 -2.004371E+0000 -2.733305E+0000
  2.957998E+0000 -2.405461E+0000
  1.164513E+0000  3.320047E+0000
 -2.575032E+0000  1.465244E+0000
  2.396609E-0001 -2.670988E+0000
  2.517305E+0000  1.115919E+0000
  2.209732E+0000  9.340373E-0001
 -2.973226E+0000  4.961170E-0001
  1.468201E+0000 -3.489525E+0000
  9.065853E-0001  2.361520E+0000
 -1.127620E+0000  2.993909E+0000
 -3.084340E+0000 -1.686932E+0000
  6.026975E-0001 -2.629250E+0000
  2.083813E+0000  1.730264E+0000
  2.050448E-0001  1.342026E+0000
 -2.702834E+0000 -1.694450E+0000
  3.718341E-0001 -5.675573E-0001
  3.472993E+0000  1.079873E+0000
 -8.979099E-0001  2.434160E+0000
 -5.351511E-0001 -1.623081E+0000
  5.713568E-0001 -7.452388E-0001
  2.496536E+0000  1.787721E+0000
 -3.765455E+0000  2.106640E+0000
  1.744853E+0000 -1.444919E+0000
  1.223213E+0000  2.531881E-0001
 -2.826035E+0000  6.124523E-0001
 -7.869578E-0001 -1.134587E+0000
 -1.586906E+0000  1.195831E+0000
  1.076151E+0000  3.656854E-0001
 -7.448975E-0001  3.431653E+0000
  3.455642E-0001 -1.941276E+0000
 -1.209633E+0000 -1.939593E+0000
  4.217053E+0000  5.308527E-0001
 -6.925571E-0001  1.810334E-0001
 -3.329651E+0000 -6.494522E-0001
  4.479411E+0000 -2.720593E+0000
 -1.264850E+0000  1.614644E+0000
  1.527852E+0000  7.793578E-0001
 -2.411224E+0000  5.747021E-0001
  1.392847E+0000 -2.372075E+0000
 -1.051998E-0002  2.107347E+0000
 -2.303050E+0000  4.898761E-0001
 -1.567044E+0000 -5.082001E+0000
  1.436602E+0000 -6.488859E-0003
  3.230056E+0000  2.497054E+0000
 -3.276664E+0000  2.015238E+0000
  5.654727E-0001 -2.215782E-0001
  2.397165E+0000 -1.737559E+0000
  1.569359E-0001  2.313091E+0000
  6.646518E-0001  1.144226E+0000
 -2.833840E+0000 -2.930643E+0000
  2.318296E+0000 -2.060836E+0000
  5.709850E-0001 -1.650648E-0001
  2.248946E-0001  1.171489E+0000
 -3.191768E+0000  1.622159E+0000
  1.113191E+0000 -1.763962E+0000
  7.757130E-0002 -3.011807E-0001
 -9.361643E-0002  2.500733E+0000
 -2.521543E+0000 -7.166236E-0001
 -1.506770E-0001 -3.472886E+0000
  1.525209E+0000  1.398311E+0000
  5.876219E-0001  4.328376E+0000
 -9.386014E-0001  3.551935E-0001
 -1.485783E+0000 -2.405235E+0000
  4.187926E+0000 -3.251149E-0002
  7.211495E-0001  1.255728E+0000
 -1.824769E+0000  5.810557E-0001
 -4.892891E-0001 -2.650864E+0000
  3.463911E+0000 -1.774189E+0000
 -1.579101E+0000  3.080022E+0000
 -4.865796E-0001 -2.504349E-0001
  1.157017E+0000 -3.627938E+0000
 -6.787577E-0001  1.098431E-0001
  1.299386E+0000  2.183890E+0000
 -1.536185E+0000  5.658520E-0001
 -2.066348E-0002 -8.001873E-0001
 -3.012846E-0001  3.195815E-0001
  1.223635E+0000 -1.640969E+0000
 -8.616466E-0001 -4.417066E-0001
 -7.837059E-0001  1.263620E+0000
 -2.889262E+0000 -1.499946E+0000
  1.825935E-0001 -2.207304E+0000
  3.069817E-0002  1.385786E+0000
 -1.603258E+0000  3.887142E-0001
 -1.419019E+0000  1.638672E-0001
 -8.680104E-0001 -2.542844E+0000
  3.373903E+0000 -8.909992E-0001
 -1.435645E+0000  5.636497E-0001
  9.147768E-0001 -2.023203E+0000
 -8.883986E-0001  4.618934E-0001
 -9.345149E-0001  1.988049E+0000
 -1.041882E+0000 -7.189466E-0001
 -8.119500E-0002 -6.663587E-0001
  5.174967E-0001  2.519163E+0000
 -1.295030E+0000  1.179177E+0000
 -3.622471E+0000 -1.561769E+0000
  3.372482E+0000 -3.398262E+0000
  1.872311E+0000  4.345612E+0000
 -1.391151E+0000  2.945587E+0000
 -8.762013E-0001 -3.860568E+0000
 -5.264534E-0001 -1.148512E+0000
  3.300518E+0000  9.593086E-0001
  5.661864E-0002  3.459027E+0000
 -5.648631E+0000  4.926717E-0001
  4.106585E+0000 -5.297040E+0000
  3.848413E+0000  2.527436E+0000
 -1.838983E+0000  5.995815E+0000
 -3.477455E+0000 -3.466252E+0000
  2.781092E-0001 -5.473407E+0000
  3.527494E+0000  2.618942E+0000
  6.644225E-0001  8.723718E-0001
 -4.474079E+0000 -1.488048E+0000
  2.297388E+0000 -3.443086E+0000
  2.137016E+0000  1.444687E+0000
 -1.371486E+0000  1.560033E+0000
  1.014547E+0000  2.757743E-0001
 -1.827971E+0000 -1.449044E+0000
  1.895654E+0000 -2.192163E+0000
  1.422905E+0000  3.812009E+0000
  7.626335E-0001  3.044649E+0000
 -2.259920E+0000 -3.065701E+0000
  9.694045E-0001 -2.280308E+0000
  1.704535E+0000  3.375843E+0000
 -1.376784E+0000  3.463571E+0000
 -3.291885E+0000 -2.616576E+0000
  2.984499E+0000 -2.886192E+0000
  4.426902E+0000  4.387394E+0000
 -3.945390E+0000  1.978658E+0000
 -4.045539E+0000 -1.454861E+0000
  1.094035E+0000 -6.890679E+0000
  3.726054E+0000  4.051477E+0000
 -1.361201E+0000  4.878898E+0000
 -4.893003E+0000 -3.372215E+0000
 -2.120912E-0001 -4.796915E+0000
  5.222362E+0000  6.973882E-0001
 -4.386746E+0000  4.665593E+0000
 -1.319451E+0000 -5.022941E+0000
  1.158922E+0000 -3.108703E+0000
  2.004511E+0000  1.123376E+0000
 -1.990086E+0000  3.617480E+0000
 -1.215219E+0000 -3.151952E+0000
 -7.411865E-0002 -2.491614E+0000
  8.005090E-0001  1.288559E+0000
  6.462494E-0001  3.423668E+0000
 -3.233228E+0000 -1.888433E+0000
  9.660378E-0001 -3.163080E+0000
  2.231364E+0000  2.568116E+0000
  1.735470E+0000  2.481297E+0000
 -3.675462E+0000 -1.126998E+0000
  1.293839E+0000 -1.176690E+0000
  4.058279E+0000 -1.755674E+0000
 -3.290852E+0000  3.779645E+0000
 -1.761034E+0000 -1.756557E+0000
 -1.829777E+0000 -3.353878E+0000
  2.485621E+0000  1.717910E+0000
 -3.736394E-0001  3.200010E+0000
 -2.434498E+0000 -2.035887E-0001
  3.281861E-0001 -3.534961E+0000
  2.737311E+0000  1.377337E+0000
 -4.218382E+0000  8.050521E-0001
  1.065292E+0000 -2.040091E+0000
 -1.076629E+0000 -1.385104E+0000
  1.511267E+0000  1.697569E+0000
  1.286885E+0000  1.612402E+0000
 -1.455895E+0000 -2.250884E-0001
 -5.120765E-0001 -3.212977E+0000
  1.959532E+0000 -2.632025E-0001
  9.906654E-0001  2.462179E+0000
 -4.472988E+0000  1.024322E+0000
 -7.558028E-0001 -5.774655E+0000
  4.705339E+0000  5.776926E-0001
 -1.478740E+0000  6.341203E+0000
 -1.950026E+0000 -1.918476E+0000
 -1.097687E+0000 -3.868507E+0000
  5.148910E+0000  9.928604E-0001
 -7.874379E-0001  6.060144E+0000
 -3.468100E+0000 -7.185781E-0001
  1.702918E+0000 -1.565666E+0000
  1.444963E+0000  1.379459E+0000
  2.313643E-0001  1.931366E+0000
 -1.686972E+0000 -1.530278E-0001
  8.205237E-0001 -2.615631E+0000
  1.622680E+0000  2.529665E+0000
 -1.362303E-0001  2.996012E+0000
 -1.680791E+0000  3.816979E-0001
  7.749828E-0001 -1.876525E+0000
  1.394479E+0000  1.032130E+0000
 -4.048854E-0001  2.876213E+0000
 -1.518811E+0000 -7.647133E-0001
 -7.193524E-0001 -7.352053E-0001
  1.443371E+0000 -6.993160E-0001
  6.801519E-0001  2.726577E+0000
 -1.594169E+0000  1.429324E+0000
 -3.783007E+0000 -1.628370E+0000
  2.172339E+0000 -3.134270E+0000
  1.862642E+0000  5.458438E-0001
 -2.550987E+0000  4.293594E-0001
 -2.062308E+0000 -7.640481E-0001
  1.985164E+0000 -2.950556E+0000
  5.394784E-0001  2.623346E+0000
 -1.027656E+0000  3.365488E+0000
 -1.341300E+0000 -2.225363E+0000
  1.750241E+0000 -4.200476E+0000
  1.244169E+0000  5.215880E+0000
  8.869009E-0001 -1.704131E-0001
 -5.491275E+0000  9.262079E-0001
  6.095426E+0000 -1.775955E+0000
  6.204514E-0001  2.791508E+0000
 -1.842284E+0000  2.180300E+0000
 -1.737354E+0000 -3.547836E+0000
  2.004881E+0000 -2.341384E+0000
  3.869754E-0001  2.650135E+0000
 -1.248367E+0000  5.719234E-0001
 -1.528136E+0000 -1.893615E+0000
  3.708957E+0000 -1.150702E+0000
  1.498264E+0000  3.844840E+0000
 -2.329753E+0000 -1.498942E+0000
 -1.810850E+0000 -2.724326E+0000
  5.552448E+0000 -1.721180E+0000
 -6.914030E-0001  2.797911E+0000
  2.447693E+0000  2.192588E+0000
 -4.790128E+0000 -3.486680E-0001
  2.625379E+0000 -3.727887E+0000
  5.063142E-0001  2.265308E+0000
 -1.109126E+0000  3.534258E+0000
  4.998737E-0001 -1.290367E+0000
 -4.103689E-0001 -1.321443E+0000
  3.386610E+0000  1.558635E+0000
 -1.832321E+0000  8.640948E-0001
 -2.528276E-0001 -1.456959E+0000
  1.917792E+0000 -1.646957E+0000
  8.860184E-0002  1.112807E+0000
 -1.264244E+0000  4.223847E-0001
 -7.556569E-0001 -6.123352E-0001
  7.709713E-0001  5.977363E-0001
 -3.815799E-0002  9.512307E-0002
  4.730563E-0001  5.168517E-0001
 -1.517544E-0001 -8.953297E-0001
 -1.108993E+0000 -1.004418E+0000
  1.708244E+0000 -1.396283E+0000
  3.843834E-0001  9.997174E-0001
 -6.906452E-0001  1.137861E+0000
 -8.312091E-0001 -1.800312E+0000
  2.460490E+0000 -4.827450E-0001
 -3.887178E-0002  2.136085E+0000
 -6.998234E-0001  1.519208E+0000
 -2.097096E+0000 -1.004825E+0000
  3.138447E-0001 -2.537680E+0000
  1.628640E+0000  1.166274E-0001
 -2.990763E-0001  8.739038E-0001
 -2.828917E+0000  1.294169E+0000
 -2.810240E-0001 -2.214477E+0000
  1.638286E+0000 -9.427981E-0001
  1.025715E+0000  4.825609E-0001
 -1.889902E+0000  1.208940E+0000
  1.289733E+0000 -1.877179E+0000
  9.672509E-0001  1.602070E+0000
 -4.301996E-0001  1.176954E+0000
 -6.040277E-0001 -1.051782E-0001
 -7.305227E-0001 -1.485662E+0000
  5.224906E-0001 -3.040316E+0000
  2.203264E+0000  3.204026E+0000
 -1.279943E+0000  2.567834E+0000
 -1.012791E+0000 -1.827156E+0000
 -1.574575E+0000 -3.375186E+0000
  5.234141E+0000  4.373790E-0001
 -8.644772E-0001  4.361227E+0000
 -3.611718E+0000  3.223264E-0001
  2.745339E+0000 -3.816155E+0000
  4.199129E-0001  7.870346E-0002
 -4.076264E-0001  9.888140E-0001
 -1.039426E+0000  1.283678E+0000
 -4.033828E+0000 -7.260601E-0001
  5.214686E+0000 -2.168747E+0000
 -2.483102E+0000  1.915457E+0000
 -8.601910E-0001 -1.640440E+0000
  7.364551E-0001 -5.200079E-0001
  4.877002E-0001  7.683671E-0001
  1.061782E+0000 -1.586349E+0000
 -4.545428E-0001 -1.540797E+0000
 -3.977054E-0001  3.073835E-0001
  4.544619E-0001  7.639860E-0001
 -6.773793E-0001  1.904271E+0000
  5.456085E-0001  2.541766E-0001
  3.859279E-0001  5.980167E-0001
 -1.303751E+0000 -2.179959E+0000
  2.219510E+0000 -8.746541E-0001
 -1.322598E-0001  2.131688E+0000
 -8.411459E-0001  1.708714E+0000
  2.696318E-0002  1.028070E-0001
 -2.779409E-0001  1.088966E+0000
  1.758027E+0000  1.613556E+0000
 -1.281233E+0000 -1.626573E-0001
 -1.035851E+0000 -2.732675E-0001
  1.496144E+0000  4.764329E-0002
  4.511891E-0001  2.028364E+0000
 -9.534709E-0001 -9.308639E-0001
 -4.847486E-0001  1.152849E-0001
  2.452513E+0000 -1.082559E+0000
 -2.027124E+0000  5.346031E-0001
 -2.232248E-0001 -2.386129E+0000
  1.801542E-0001  1.003352E+0000
 -5.606268E-0001  2.525805E-0001
 -2.312712E+0000 -1.965183E+0000
  1.779961E+0000 -4.287544E+0000
  2.255699E+0000  2.198015E+0000
 -2.411339E+0000  8.712051E-0001
 -3.903235E+0000 -2.223246E+0000
  1.868761E+0000 -2.094901E+0000
  2.981910E+0000  3.643381E+0000
 -1.640908E-0001  6.726615E-0001
 -3.624448E+0000 -6.581641E-0001
  3.536138E+0000 -3.774646E+0000
 -5.774282E-0002  4.767350E+0000
 -5.413841E-0001 -1.879648E+0000
 -2.771514E+0000 -2.616556E+0000
  2.715784E+0000  1.327079E+0000
 -2.972445E-0001  4.747462E+0000
 -3.538442E+0000  2.032790E+0000
 -2.090536E+0000 -2.450879E+0000
  1.524787E+0000  6.034956E-0001
  4.220813E-0001  3.453357E+0000
 -3.660482E+0000 -4.750584E-0001
 -1.913218E+0000 -3.910441E+0000
  2.194321E+0000  1.092640E+0000
 -1.067265E+0000  3.044266E+0000
 -8.382650E-0001 -1.582557E-0001
 -9.282328E-0001 -1.866715E+0000
  2.607270E+0000  1.559628E-0001
 -1.179261E+0000  2.396241E+0000
 -1.504103E+0000 -1.695793E+0000
 -6.773899E-0001 -1.554333E+0000
  1.961832E+0000  2.871143E-0001
  1.242082E+0000 -8.052659E-0001
  1.578569E-0001  2.059421E+0000
  5.251880E-0002 -7.099204E-0001
 -1.150764E+0000 -1.232946E+0000
  3.528776E+0000  5.032842E-0002
 -2.699601E+0000  1.995363E+0000
  1.186205E+0000 -4.008655E-0001
 -2.008364E+0000 -2.073916E+0000
  4.589129E+0000 -1.359043E+0000
 -3.523373E+0000  3.801801E+0000
  8.376040E-0001 -2.482210E+0000
 -2.807478E+0000 -4.785904E-0001
  1.415555E+0000 -1.374512E-0002
  6.647301E-0002  1.970554E+0000
 -2.494689E+0000  1.653862E-0001
  1.916922E+0000 -2.245312E+0000
  3.986514E-0003  3.056521E+0000
 -3.148047E+0000  1.122339E+0000
  5.868373E-0001 -6.373107E+0000
 -3.971438E-0001  2.792433E-0001
  2.289032E+0000  3.062854E+0000
 -1.607210E+0000  6.000343E-0001
 -3.097802E+0000 -1.888190E+0000
  1.336219E+0000 -1.441219E+0000
  3.470816E+0000  6.577402E-0001
 -2.078435E+0000  2.135747E+0000
 -2.029052E+0000 -5.238672E-0001
  4.374488E-0001 -1.121322E+0000
  2.962502E+0000 -1.926335E-0001
 -2.045233E+0000 -1.107702E+0000
 -3.129327E+0000  5.562545E-0001
  2.370845E+0000 -2.800366E+0000
 -1.214017E+0000 -1.117322E+0000
  2.704465E-0001  4.299445E-0001
 -6.606359E-0001  1.140947E+0000
 -7.439783E-0001 -4.220575E-0001
  2.059488E-0001  2.073156E-0001
  9.024314E-0001  2.374462E+0000
 -1.897783E+0000 -1.226567E+0000
  1.761722E+0000  2.342030E+0000
 -1.746311E-0002  2.408886E+0000
  1.093761E+0000  1.703074E+0000
 -4.125130E+0000  1.524771E+0000
  7.475613E-0001 -3.998592E+0000
  2.592831E+0000 -1.882653E+0000
  1.415318E+0000  2.856202E+0000
 -3.943112E+0000  2.568797E+0000
 -1.278513E-0001 -4.797775E+0000
 -2.600097E-0001 -3.132384E+0000
  6.194061E+0000  1.488969E+0000
 -3.716416E+0000  4.556385E+0000
 -1.771699E+0000 -5.345983E+0000
  2.284216E+0000 -2.638866E+0000
  3.811887E+0000  4.750175E+0000
 -2.415987E+0000  3.623964E+0000
 -3.420008E+0000 -1.675930E+0000
  2.580671E+0000 -3.491594E+0000
  3.645098E+0000  3.331268E+0000
 -2.672679E+0000  6.014552E+0000
 -4.013242E+0000 -5.705709E+0000
  1.650640E+0000 -3.693812E+0000
  4.357050E+0000  4.224377E+0000
 -3.027347E+0000  3.347028E+0000
 -1.272358E+0000 -4.505952E+0000
  3.176724E+0000 -2.550264E+0000
  1.625909E+0000  4.388327E+0000
 -2.850447E+0000  1.390404E+0000
 -3.340348E+0000 -1.248222E+0000
  4.747292E-0001 -1.796684E+0000
  1.760942E+0000  2.993826E-0001
 -2.240474E+0000  2.176779E+0000
  1.404602E+0000 -2.725573E-0001
  2.437457E-0002 -1.395342E+0000
  1.558403E+0000 -4.187488E-0001
 -5.848299E-0001 -1.171809E-0001
  1.974752E-0001  2.211889E+0000
  1.500351E+0000 -3.482994E+0000
  9.924721E-0001 -2.303532E+0000
  2.667649E+0000  2.643322E+0000
 -3.309716E+0000  1.050335E+0000
  3.118264E-0001 -3.697274E+0000
  3.506663E+0000  9.861870E-0001
  6.317311E-0001  2.154444E+0000
 -1.922633E+0000  8.734707E-0001
  9.165762E-0001 -5.844279E-0001
 -3.551181E-0001  1.069267E+0000
  1.335585E-0002  2.880865E+0000
 -2.667375E-0001 -1.220401E+0000
 -2.453060E+0000 -1.758208E+0000
  3.599337E+0000  2.469260E-0001
 -1.380941E+0000  5.594050E-0001
 -1.064796E+0000  2.855416E+0000
  8.439651E-0001 -1.464810E+0000
 -1.665586E+0000 -2.514440E+0000
  5.024398E+0000 -1.915643E+0000
 -1.114023E+0000  2.293077E+0000
 -2.584601E+0000 -9.260670E-0001
  2.549025E+0000 -1.149858E+0000
  2.419419E+0000 -5.156890E-0001
 -2.567035E-0001  1.806477E+0000
 -1.112863E+0000  1.021144E+0000
 -6.436824E-0001 -3.625327E-0001
 -5.173473E-0001 -1.182674E+0000
  3.416341E+0000  5.431260E-0001
 -1.131350E+0000  1.511722E+0000
 -2.358409E+0000 -3.252249E+0000
  1.162325E+0000 -3.058960E+0000
  2.397749E+0000  2.020609E+0000
 -7.617938E-0001  1.399668E+0000
 -3.343348E+0000 -1.965026E+0000
  2.284178E+0000 -2.683044E+0000
  6.838200E-0001  2.288209E+0000
  7.265493E-0002  4.606851E+0000
 -2.722997E+0000 -1.417035E+0000
  1.196235E+0000 -2.562021E+0000
  5.717993E+0000  3.580060E-0001
 -1.145568E+0000  4.589410E+0000
 -4.426244E+0000 -8.611024E-0001
  6.748063E-0001 -6.275103E+0000
  3.836338E+0000  1.867099E+0000
 -2.213911E-0001  2.750285E+0000
 -5.213327E+0000 -2.468165E+0000
  3.626409E+0000 -2.587728E+0000
  2.825482E+0000  4.717001E+0000
 -1.232178E+0000  3.343959E+0000
 -4.239026E+0000 -1.802276E+0000
  1.743880E+0000 -2.518594E+0000
  3.493063E+0000  4.556175E-0002
 -2.384484E+0000  2.729333E+0000
 -3.701021E-0001 -7.381494E-0002
  4.985300E-0001 -1.793777E+0000
  2.050827E+0000 -9.321620E-0001
 -5.866511E-0001  2.970899E+0000
 -1.800356E+0000 -1.410214E-0001
  2.018141E+0000 -2.909701E+0000
  1.951900E+0000  4.292225E-0001
  2.008024E+0000  1.578464E+0000
 -3.112042E+0000  2.095330E+0000
 -8.064776E-0001 -1.145372E+0000
  1.551267E+0000 -1.085268E+0000
  1.571013E+0000  1.172742E+0000
 -2.583238E+0000 -1.747026E+0000
  8.905986E-0001 -5.556319E-0001
  1.040212E+0000  1.025521E-0001
 -6.157601E-0001  2.495840E+0000
  3.463364E-0002  9.155237E-0001
 -2.319049E+0000  2.413682E+0000
  1.537530E+0000 -2.381483E+0000
 -5.272989E-0001 -1.363900E-0001
  2.801317E+0000  9.031746E-0001
 -3.188932E+0000  2.280628E+0000
 -4.773521E-0001 -2.520046E+0000
  1.641306E+0000 -2.963126E+0000
  2.534023E+0000  9.086956E-0001
 -2.143624E+0000  3.270162E+0000
 -1.137461E+0000 -1.873628E+0000
 -7.099547E-0003 -3.170549E+0000
  2.888904E+0000  1.577083E+0000
  1.502422E+0000  2.336442E+0000
 -7.235535E-0001  8.681586E-0001
 -1.479640E+0000  3.230816E+0000
 -6.191093E-0001  3.940794E-0001
  5.779287E-0001 -1.588717E+0000
 -1.054145E+0000  1.343017E+0000
  2.551514E+0000 -4.456378E-0001
 -1.326301E+0000  2.717627E+0000
 -4.075864E-0001 -1.343915E-0001
 -1.922036E+0000  4.569155E-0001
  3.494211E+0000 -3.219032E+0000
 -7.894905E-0001 -2.260014E+0000
  5.085480E-0001  7.745173E-0001
 -2.435724E+0000  1.976658E+0000
 -1.409662E+0000  1.474061E-0001
 -5.992752E-0001 -4.790426E+0000
  3.808531E+0000  1.513150E+0000
 -2.032991E-0001  4.657496E+0000
 -4.782179E+0000 -1.046081E-0001
  8.928612E-0001 -3.495850E+0000
  1.363826E+0000  2.627822E-0001
  4.674696E-0001  4.531996E+0000
 -1.986103E+0000  2.240617E+0000
 -2.837729E+0000 -3.481816E+0000
  3.543424E+0000 -1.960354E+0000
  2.107261E+0000  1.932225E+0000
 -2.702981E+0000  2.563030E+0000
 -1.129710E+0000 -3.965938E+0000
  1.372119E+0000 -1.921081E+0000
  1.276570E+0000  5.506112E+0000
 -3.856331E+0000  5.947261E-0002
 -3.316855E+0000 -5.114514E+0000
  7.283322E+0000 -2.955280E+0000
  1.364937E+0000  5.955141E+0000
 -3.729282E+0000  2.914416E+0000
 -1.487792E+0000 -3.812842E+0000
  3.587265E+0000 -1.143879E+0000
  1.972925E+0000  3.697606E+0000
 -5.599861E+0000  1.003786E+0000
  2.482691E+0000 -5.660169E+0000
  2.009236E+0000  1.771279E+0000
 -1.675933E-0001  5.126248E+0000
 -5.241061E+0000 -6.111907E-0001
  1.794946E+0000 -5.955254E+0000
  3.567313E+0000  1.573543E+0000
  1.255024E+0000  4.504355E+0000
 -4.099312E+0000  9.363073E-0001
 -2.271163E+0000 -4.413701E+0000
  3.472834E+0000  1.467847E-0001
 -2.432050E+0000  2.871467E+0000
 -8.010716E-0001  3.702657E-0001
 -4.150539E-0002 -4.686883E-0001
  2.610688E+0000  3.430913E-0001
 -1.585570E+0000  1.629221E+0000
 -9.773575E-0001 -1.723211E+0000
  1.168749E+0000  5.553926E-0001
 -7.680735E-0001  1.966471E+0000
  4.926285E-0001 -2.095507E+0000
 -5.205455E-0001 -1.185679E+0000
  4.191621E+0000  1.226974E+0000
 -1.173283E+0000  2.198076E+0000
 -1.758613E+0000 -1.423443E-0001
  1.831339E-0001 -1.112250E+0000
  4.330729E+0000 -6.595187E-0001
 -5.942704E-0001  5.060896E+0000
 -3.015347E-0001  7.897188E-0002
 -3.534896E+0000 -1.490081E+0000
  2.326948E+0000 -2.825076E+0000
  1.526509E+0000  1.880523E+0000
 -8.842977E-0001  3.188535E+0000
 -3.244018E+0000  1.350981E+0000
  1.577009E+0000 -2.617739E+0000
  5.694444E-0001  1.799023E-0001
  7.656020E-0001 -5.475818E-0001
 -2.424806E+0000  1.449084E+0000
 -2.381223E-0003 -2.536312E+0000
  5.028353E-0001 -3.926236E-0001
  2.723859E+0000  1.863756E+0000
 -1.420244E+0000  3.455387E+0000
  1.852124E+0000 -2.144969E+0000
 -2.060520E+0000 -3.358557E-0001
  6.828494E-0001 -1.998262E+0000
  2.057777E+0000 -9.616965E-0001
 -3.497887E+0000 -3.909814E-0001
 -4.795242E-0001 -4.766712E-0001
  1.058684E+0000 -4.168542E-0001
 -9.894955E-0001  2.066862E+0000
  5.403269E-0001 -1.927787E-0001
  8.938232E-0001 -1.083699E+0000
  2.267995E+0000  2.155884E+0000
 -1.488389E+0000  1.416921E+0000
 -4.931061E+0000 -4.631477E-0001
  5.031604E+0000 -4.524244E+0000
  1.368915E+0000  2.137703E+0000
 -2.459908E+0000  2.599482E+0000
 -1.458487E+0000 -3.748089E+0000
  2.605385E-0001 -2.302092E+0000
  3.112769E+0000  2.388826E+0000
 -1.309482E+0000  2.863770E+0000
 -4.998855E+0000 -2.093417E+0000
  1.735115E+0000 -3.261714E+0000
  2.678032E+0000 -5.711681E-0002
 -1.109237E+0000  1.781783E+0000
 -1.940528E+0000  3.955578E-0001
  1.188718E+0000 -2.970051E+0000
  1.495039E+0000  6.584261E-0001
 -4.510260E-0001  3.703319E+0000
 -1.366112E+0000 -2.152408E+0000
  2.014147E+0000 -3.538434E+0000
  1.889568E+0000  3.397949E+0000
 -5.300266E-0001  1.490601E+0000
 -2.708099E+0000 -1.606665E+0000
  2.033647E-0001 -1.541247E+0000
  3.969520E+0000  1.999191E+0000
 -2.294257E+0000  2.600504E+0000
 -2.141689E+0000 -8.971705E-0001
  7.896301E-0001 -2.696961E+0000
  4.083521E+0000  2.199185E-0001
 -1.013379E+0000  3.788012E+0000
 -9.847651E-0001  7.006438E-0002
 -2.399005E+0000 -7.791729E-0001
  2.889450E+0000 -2.758102E+0000
  9.069316E-0001 -2.633455E-0001
 -2.174049E+0000  3.112629E+0000
  1.646651E+0000 -1.652356E+0000
  1.038908E+0000 -2.337629E+0000
  1.088326E+0000  1.854783E+0000
 -1.241754E+0000  8.993098E-0001
 -6.740333E-0001 -1.369179E+0000
  2.244894E+0000 -2.166656E+0000
  1.198862E+0000  2.517872E+0000
  7.346425E-0001  2.303713E+0000
 -4.442568E+0000 -3.044575E-0001
  1.703693E+0000 -2.007574E+0000
  9.289636E-0001  1.460065E+0000
 -8.308739E-0001  6.516575E-0001
 -1.360531E+0000 -3.796698E-0001
  7.070091E-0001  1.596702E+0000
 -1.075088E+0000  1.357301E+0000
 -9.306565E-0001 -6.188761E-0001
 -8.926799E-0002 -1.482186E-0001
  8.416091E-0001 -2.028901E+0000
  9.898542E-0001  1.679793E+0000
  3.627363E-0001  1.995288E+0000
 -4.209462E+0000  2.073459E+0000
  2.436223E+0000 -1.458481E+0000
  9.642657E-0001 -1.198256E-0001
  2.324989E+0000  2.630716E+0000
 -1.950374E+0000  5.623066E-0001
 -2.907131E-0001 -9.935006E-0001
 -7.052237E-0001  7.793238E-0001
  4.159034E-0001  2.257451E+0000
 -7.504912E-0001  5.880641E-0001
 -1.159692E+0000  3.296186E-0001
  7.423463E-0001  6.460380E-0001
 -1.545886E-0001  1.453459E+0000
 -6.533665E-0001  1.652878E+0000
 -1.325498E+0000 -1.938620E+0000
 -1.587937E+0000 -1.574681E+0000
  3.603328E+0000 -1.232382E+0000
 -1.137479E+0000  4.431234E+0000
 -1.084396E+0000 -1.389662E+0000
 -1.328156E+0000 -3.475912E+0000
  3.673610E+0000  1.814722E+0000
  2.676888E+0000  2.030238E+0000
 -4.807068E+0000 -7.560549E-0001
  2.563195E+0000 -3.723005E+0000
  1.293173E+0000  2.544327E+0000
  1.001772E+0000  4.545632E+0000
 -5.196354E+0000 -8.027926E-0001
 -5.721102E-0001 -5.100208E+0000
  3.785233E+0000  9.512205E-0001
 -8.653506E-0001  3.904984E+0000
 -4.267330E+0000  5.264665E-0001
 -1.272911E-0001 -4.165497E+0000
  2.702712E+0000  6.340443E-0001
 -1.061059E+0000  1.709004E+0000
 -1.506831E+0000 -2.536047E+0000
  1.296985E+0000  1.238545E-0001
  2.609373E+0000  1.671298E+0000
 -1.624383E+0000  1.341216E+0000
  9.854255E-0001 -1.201481E-0001
 -1.135693E+0000 -1.921262E+0000
 -3.402106E-0001 -1.533026E+0000
  1.659849E-0001  9.809459E-0001
 -1.470406E+0000 -1.857526E+0000
  1.362987E-0001 -8.886767E-0001
  2.194295E+0000  6.501756E-0001
 -2.171718E+0000  2.242596E+0000
 -1.329030E+0000 -4.485784E+0000
  9.146858E-0001 -1.303000E+0000
  1.998072E+0000 -1.302489E-0001
 -2.608219E+0000  2.636746E+0000
  1.441499E-0001  6.196412E-0002
 -4.987267E-0001  1.144072E-0001
  2.213773E-0001 -5.354733E-0001
 -5.166916E-0001  1.796940E+0000
  3.828998E-0001  1.396111E+0000
 -2.943497E+0000 -5.645170E-0001
  3.987129E+0000 -1.621901E+0000
  2.543533E+0000  1.326524E+0000
 -4.146713E+0000  2.313544E+0000
  8.904963E-0001 -2.427172E+0000
  3.293808E+0000 -3.353707E-0001
 -7.467324E-0001  3.731804E+0000
 -1.999127E+0000 -5.691194E-0001
  1.317094E+0000 -1.566689E+0000
  2.198510E+0000 -6.357660E-0002
 -1.659218E+0000 -6.991416E-0001
  1.356343E+0000 -1.009124E+0000
  2.287633E+0000  1.619273E+0000
 -2.785976E+0000  4.905767E+0000
 -4.200203E+0000 -4.095787E+0000
 -6.235043E-0001 -4.594065E+0000
  5.318407E+0000  1.211328E+0000
 -1.872440E+0000  5.640743E+0000
 -3.096553E+0000 -1.277166E+0000
  2.200681E+0000 -4.518133E+0000
  4.685958E+0000  1.979020E+0000
 -2.371406E+0000  5.155347E+0000
 -3.719903E+0000 -2.464898E+0000
  3.865229E+0000 -5.538118E+0000
  1.960118E+0000  3.749857E+0000
 -1.365905E-0001  4.845344E+0000
 -6.076488E+0000 -1.310252E+0000
  8.932833E-0001 -3.905915E+0000
  4.978714E+0000  2.265195E+0000
 -3.484649E+0000  3.280043E+0000
 -1.089111E+0000 -2.605669E+0000
  9.334188E-0001 -8.443088E-0001
  1.893069E+0000 -4.103068E-0001
 -1.383653E+0000  4.090222E+0000
 -7.091025E-0001 -2.233449E-0001
  1.127808E-0001 -2.898678E+0000
  1.117449E+0000 -7.106527E-0002
  1.918753E+0000 -1.514004E-0001
 -2.633258E+0000  6.011895E-0001
 -1.150785E-0001 -2.540420E+0000
  3.301037E-0001  5.971597E-0001
 -1.121568E-0001 -1.711889E-0001
  1.397014E+0000 -2.432118E+0000
 -2.908039E-0001  1.930633E+0000
 -1.578693E-0001  1.085972E+0000
 -1.955966E+0000  1.456142E-0001
  9.554266E-0001 -5.227781E-0001
 -9.594992E-0001 -2.004681E-0001
  1.720523E+0000  1.067448E-0001
  7.939640E-0001  1.147389E+0000
 -1.793692E+0000  9.719453E-0001
 -4.026903E-0001 -2.245218E+0000
  2.233488E+0000 -2.714115E-0001
  1.661469E+0000  6.862601E-0001
 -1.422000E+0000  2.963698E+0000
 -2.684741E+0000 -2.361072E+0000
  1.871328E-0001 -2.326911E+0000
  3.738936E+0000 -8.548312E-0001
 -1.303508E+0000  2.429783E+0000
 -1.070534E+0000 -6.568933E-0001
 -1.000794E+0000 -1.462746E+0000
  1.766929E+0000  4.998670E-0001
 -3.694273E+0000  3.401998E+0000
 -3.296080E+0000  8.216670E-0001
  1.553527E+0000 -3.025948E+0000
  9.384952E-0001  2.371677E+0000
  1.311590E+0000  1.056296E+0000
 -1.599069E+0000 -9.011742E-0001
  9.304885E-0001 -7.457756E-0001
  2.700728E+0000 -3.162722E-0001
 -3.782004E-0001  3.534821E+0000
 -4.654839E-0001 -8.581548E-0002
 -1.318569E+0000 -4.924087E-0001
  2.521230E+0000  2.232913E-0001
  9.603556E-0001  2.254362E+0000
 -3.715834E+0000 -3.560703E-0001
  4.186758E-0001 -2.707013E+0000
  4.233605E+0000 -1.112238E+0000
 -1.445992E+0000  2.530932E+0000
 -1.271240E+0000 -2.353196E-0001
 -2.296631E+0000 -1.813996E+0000
  1.682845E+0000 -1.556181E+0000
  2.270245E+0000  2.570740E+0000
 -4.795583E+0000  1.881104E+0000
 -8.221854E-0001 -3.449287E+0000
  1.237779E+0000 -3.223501E+0000
  6.826552E-0001  3.817302E+0000
 -6.755274E-0001  2.091302E+0000
 -6.232517E+0000 -8.685939E-0001
  1.785236E+0000 -3.002915E+0000
  2.086378E+0000  6.376962E-0001
 -1.494228E+0000  2.686024E+0000
 -2.126858E+0000 -2.391436E+0000
  6.250090E-0001 -2.265698E+0000
  2.539014E+0000  2.199144E+0000
 -1.200191E+0000 -6.243540E-0001
 -3.524216E+0000  2.986093E-0001
  1.110203E+0000 -7.677599E-0001
  3.417176E-0001  3.030234E-0001
 -1.733579E+0000  1.192532E+0000
  1.966426E-0003 -6.995155E-0001
 -1.760766E+0000  2.958285E+0000
  4.322758E+0000 -9.784676E-0001
 -1.439175E+0000  1.478740E+0000
  1.526064E-0001  1.472180E+0000
  9.918509E-0001 -2.567228E+0000
  5.260868E-0001  2.096000E+0000
  9.249787E-0002  1.803674E+0000
  1.597764E+0000  1.197314E+0000
 -2.305143E+0000  2.188550E-0001
 -1.633668E-0001 -2.414048E+0000
  6.530849E-0001 -8.995447E-0001
 -2.326095E+0000  1.552718E+0000
 -2.693346E-0002  2.892494E-0001
 -4.119723E-0001 -2.573527E+0000
  3.876378E+0000  2.705822E+0000
 -1.904804E+0000  9.977050E-0001
 -1.453745E+0000 -9.211234E-0001
  1.732672E-0001 -2.585433E+0000
  5.354407E+0000 -1.452320E+0000
  8.479228E-0001  3.457183E+0000
 -2.771212E-0001 -1.180660E+0000
 -3.360293E-0001 -2.399098E+0000
  1.642460E+0000  1.917576E+0000
 -9.877375E-0001  2.371561E+0000
 -2.712438E+0000  1.014729E-0001
  2.684353E-0001 -3.660948E+0000
  2.796346E+0000 -1.205890E+0000
  8.968527E-0001  2.075647E+0000
 -1.364863E+0000 -2.563773E-0001
 -5.859500E-0001 -1.322239E+0000
  1.461576E+0000 -2.152373E+0000
 -2.973510E-0003  7.085054E-0001
 -4.331523E+0000  3.008032E+0000
  2.877068E+0000 -3.972099E+0000
 -6.713326E-0001  5.984322E-0001
  2.691439E+0000  2.316796E+0000
 -8.884145E-0001  9.919305E-0001
 -2.176043E+0000  5.079160E-0001
  1.050377E+0000 -4.761407E+0000
  1.169842E+0000  1.363128E+0000
  2.339473E+0000  3.342286E+0000
 -5.254777E+0000 -1.485418E+0000
  1.128886E-0001 -3.328658E+0000
  4.622187E+0000  1.718082E+0000
 -2.423518E+0000  3.844748E+0000
 -4.511767E+0000  7.191678E-0001
  1.439790E+0000 -4.876815E+0000
  3.102579E+0000  1.640840E+0000
 -2.218512E+0000  4.855497E+0000
 -1.603267E+0000 -1.107459E+0000
 -9.398517E-0001 -3.399097E+0000
  2.364715E+0000  1.514127E+0000
 -2.737604E+0000  5.225471E+0000
 -1.406567E+0000 -1.402883E+0000
  2.081445E+0000 -1.280235E+0000
  3.868889E+0000  1.589202E+0000
 -6.129320E-0001  4.041920E+0000
 -2.557970E+0000 -2.650876E+0000
  1.694475E+0000 -4.966217E+0000
  2.821274E+0000  1.964588E+0000
  1.039795E+0000  6.225678E+0000
 -5.617153E+0000  6.446814E-0001
  1.560232E+0000 -6.502654E+0000
  3.800773E+0000  6.053277E-0001
 -1.785534E+0000  3.318490E+0000
 -4.151228E+0000 -1.587131E+0000
  1.670204E+0000 -5.699360E+0000
  4.576486E+0000  1.464082E+0000
 -1.546081E-0001  2.339117E+0000
 -2.736394E+0000 -5.338262E-0001
  4.612311E-0001 -3.378992E+0000
  3.333048E+0000 -1.399427E+0000
 -2.150411E+0000  5.233108E+0000
  1.412144E+0000 -4.484129E-0001
 -4.974761E+0000 -2.591318E+0000
  2.850574E+0000 -1.525457E-0001
 -7.901920E-0002  4.014740E+0000
 -2.493949E+0000 -2.995835E-0001
  1.073000E+0000 -1.789567E+0000
  1.587147E+0000  1.084609E+0000
 -5.456885E-0002 -1.017589E+0000
  4.586264E-0002  5.964825E-0001
  2.065312E+0000 -5.380427E-0002
 -9.687004E-0001  1.780235E+0000
  2.579752E-0001 -3.254095E+0000
 -7.903735E-0001  2.997685E-0001
  2.067975E+0000 -4.824498E-0001
 -2.776874E+0000  4.604539E+0000
 -3.149297E+0000 -1.584512E+0000
  5.543951E-0001 -3.402600E+0000
  3.908103E+0000  5.311322E-0002
 -5.603624E-0001  5.766174E+0000
 -4.553702E+0000 -8.910466E-0001
 -2.426379E-0002 -7.256484E+0000
  4.519306E+0000 -1.825812E+0000
  4.495181E-0001  5.978348E+0000
 -6.166975E+0000 -8.261721E-0002
 -1.574928E-0001 -6.719406E+0000
  2.724908E+0000 -1.100050E-0001
  8.032008E-0001  2.077432E+0000
 -4.011697E+0000  9.076916E-0001
  8.698617E-0001 -2.094893E+0000
  3.745176E-0001 -3.974813E-0001
 -3.386836E-0001  2.162301E+0000
  2.285214E-0001 -6.248677E-0001
 -1.856976E+0000 -2.004504E+0000
  5.990473E-0001  5.458264E-0001
 -1.307823E+0000  4.423036E-0001
 -1.000594E+0000  1.701616E+0000
  2.234236E+0000 -1.516710E+0000
 -1.258551E+0000  1.828009E-0001
  2.022209E+0000 -3.253913E+0000
 -4.619126E-0001  6.117193E-0001
  3.090475E+0000  9.009518E-0001
 -1.016153E+0000  1.399576E+0000
 -1.674958E+0000 -6.599595E-0001
  4.853993E-0001 -1.346777E+0000
 -2.083064E-0001 -2.252701E+0000
  2.234312E-0001  1.195007E+0000
 -5.207371E-0002 -8.441659E-0001
 -6.949869E-0001 -5.156139E-0001
 -8.478617E-0001 -1.515572E+0000
  1.773554E+0000 -1.431402E+0000
 -6.746566E-0001  2.515111E+0000
 -1.603510E+0000 -9.339356E-0001
  8.672360E-0001 -1.080991E+0000
  1.640070E+0000  6.858991E-0003
 -1.917349E+0000  5.049209E-0001
 -1.145561E+0000 -2.771029E+0000
  5.006083E-0001 -1.367367E+0000
  9.904505E-0001  5.084649E-0001
 -3.644814E-0001  1.275051E+0000
 -7.946990E-0001 -8.128660E-0001
  1.806091E+0000 -2.509247E+0000
  1.832548E+0000  1.873423E+0000
 -1.567920E+0000  1.710523E+0000
 -2.248962E+0000  3.379074E-0001
 -4.492483E-0001 -3.740998E+0000
  3.821867E+0000 -1.136650E+0000
  2.829987E-0001  4.999064E+0000
 -3.328100E+0000  9.421083E-0001
 -2.373007E-0001 -2.893119E+0000
  1.625526E+0000  1.005560E+0000
  2.307503E-0001  3.169188E+0000
 -3.308946E+0000 -2.796054E-0001
 -3.661591E-0002 -3.443581E+0000
  5.365925E+0000 -1.666998E+0000
 -1.181431E+0000  4.777281E+0000
 -2.718044E-0001 -6.721956E-0001
 -1.124778E+0000 -5.008918E-0002
  3.044995E+0000 -1.611895E+0000
  1.110789E+0000  7.224902E-0001
 -5.182848E-0001  3.641740E+0000
 -1.075651E+0000 -1.669289E+0000
 -1.541692E-0002 -1.184383E+0000
  2.562336E+0000 -2.372538E+0000
  6.153774E-0001  2.284653E+0000
 -4.482117E+0000  2.410432E+0000
  4.162058E-0001 -3.221698E+0000
  2.712759E+0000 -2.819521E+0000
 -2.240192E-0001  2.783056E+0000
 -2.606301E+0000 -1.177826E+0000
 -1.050905E+0000 -1.759403E+0000
  1.944809E-0001 -7.931541E-0002
  1.183179E+0000  1.913438E+0000
 -3.653121E+0000  6.869373E-0001
  2.358512E-0001 -2.527137E+0000
  1.101451E+0000 -1.332513E+0000
  1.072625E+0000  1.784830E-0001
  5.178075E-0001  6.557192E-0001
 -8.532163E-0001 -3.292047E+0000
  4.384188E+0000 -2.224930E+0000
 -7.776804E-0001  4.505567E+0000
 -1.566405E+0000 -2.244376E-0001
 -1.711387E+0000 -1.954692E+0000
  1.730267E+0000 -1.422330E+0000
  3.107763E+0000  7.056143E-0001
 -1.445055E+0000  2.694663E+0000
 -1.239820E+0000 -7.716823E-0001
 -9.772008E-0001 -2.263837E+0000
  3.772438E+0000 -1.466320E+0000
  1.668640E-0001  2.315871E+0000
 -1.218424E-0001 -1.462404E+0000
 -1.138937E+0000 -1.936384E+0000
  2.985014E-0001  4.374952E-0001
 -5.438351E-0001  1.379102E+0000
 -6.586871E-0001  1.417639E+0000
  9.321310E-0001 -1.626213E+0000
  7.959143E-0001 -6.585376E-0001
 -2.907573E-0002  1.578230E+0000
 -2.878948E+0000  1.345375E+0000
  1.273338E+0000 -2.490637E+0000
 -1.034778E+0000  8.315713E-0001
  3.909987E+0000  1.166947E+0000
 -3.655527E+0000  1.687747E+0000
 -1.653454E-0001  2.069915E-0001
  1.560923E+0000 -1.104647E+0000
 -1.386369E+0000  1.251628E+0000
  6.132668E-0001  9.452650E-0001
 -2.188635E+0000 -2.278459E+0000
  2.913218E+0000 -3.095659E-0001
  1.136887E+0000  2.363517E+0000
 -1.238919E+0000 -3.713152E-0001
 -2.050965E+0000 -1.913228E+0000
  4.143180E+0000 -3.437571E+0000
  6.559564E-0001  6.192396E+0000
 -5.073346E+0000  2.779236E+0000
 -1.274881E+0000 -5.077989E+0000
  3.152998E+0000  9.686780E-0001
 -6.192842E-0001  3.007501E+0000
 -9.046001E-0001 -8.634796E-0001
 -4.507173E-0001 -4.824734E+0000
  4.201269E+0000  1.028578E+0000
 -2.086570E+0000  5.299251E+0000
 -2.229349E+0000 -5.651885E-0001
 -1.492028E+0000 -2.468904E+0000
  4.680075E+0000  1.529325E+0000
 -1.544965E+0000  3.428557E+0000
 -3.389084E+0000 -1.650734E+0000
  3.901505E+0000 -1.944381E+0000
  1.813002E+0000  2.128950E+0000
 -2.501652E+0000  5.365219E+0000
 -2.793486E+0000 -3.383054E+0000
  2.660292E+0000 -5.644189E+0000
  5.846816E+0000  2.347326E+0000
 -2.206967E+0000  4.036527E+0000
 -3.016393E+0000 -3.934229E+0000
  2.090703E+0000 -2.144885E+0000
  3.140344E+0000  1.609565E+0000
 -5.350254E+0000  2.614882E+0000
 -2.671687E-0001 -4.426036E+0000
  4.541727E+0000 -1.113628E+0000
  2.520604E+0000  5.473289E+0000
 -3.176722E+0000  1.893953E+0000
 -5.627920E-0002 -3.942974E+0000
  1.057850E-0001 -1.709092E+0000
  3.162933E+0000  2.370873E+0000
 -2.436211E+0000  3.328909E+0000
 -2.130680E+0000 -3.575794E+0000
  1.127122E+0000 -4.073639E+0000
  5.335074E+0000  2.240883E+0000
 -2.923851E+0000  3.428341E+0000
 -4.060860E+0000 -4.402497E+0000
  3.995260E+0000 -4.133637E+0000
  8.461880E-0001  3.130134E+0000
 -2.306742E+0000  3.387516E+0000
 -2.772637E+0000 -2.326638E+0000
  1.563648E+0000 -4.181810E+0000
  2.643495E+0000  3.172229E+0000
 -2.207549E-0001  6.450774E+0000
 -5.436619E+0000 -1.089460E+0000
 -1.341367E+0000 -4.424956E+0000
  6.820685E+0000 -1.526582E+0000
 -9.463378E-0001  4.998873E+0000
 -3.793585E+0000 -2.886482E+0000
  9.432358E-0001 -2.438245E+0000
  4.572158E+0000  5.176848E-0001
 -2.282401E+0000  2.279966E+0000
 -1.079455E+0000 -2.549001E+0000
  1.523239E+0000 -2.585808E+0000
  2.372236E+0000 -7.102957E-0001
  3.093295E-0001  3.997710E+0000
 -2.418652E+0000 -4.817085E-0001
 -1.446532E+0000 -2.009982E+0000
  2.104257E+0000 -4.498592E-0001
  5.771125E-0001  2.519455E+0000
 -1.173679E+0000 -8.794175E-0001
 -2.454536E+0000 -1.805532E-0001
  4.204353E-0001 -7.413181E-0001
  1.099498E+0000  2.406289E-0001
 -1.631589E+0000  1.808523E+0000
 -1.653252E-0001 -4.418444E-0001
  1.315244E+0000  1.196922E+0000
 -9.189615E-0001 -1.442737E+0000
 -2.631760E+0000 -1.384264E+0000
  1.678089E+0000 -1.506009E+0000
  1.287616E+0000  1.584007E+0000
 -1.054719E+0000  2.101894E+0000
 -2.746137E+0000 -9.433220E-0001
  2.935051E+0000 -4.610604E-0002
  1.513161E+0000  4.688459E-0001
 -1.993331E+0000  3.498364E+0000
  1.232608E-0001 -2.038378E+0000
 -5.113827E-0001 -3.041681E+0000
  1.703001E+0000  1.061014E-0001
 -1.761020E+0000  3.473625E+0000
 -1.294668E+0000 -2.044538E+0000
  9.899930E-0001 -1.852008E+0000
 -9.301168E-0001  2.606993E+0000
  5.070307E-0001  1.108931E-0001
 -4.081507E-0001  1.940196E-0001
  1.711635E+0000 -1.308207E+0000
  3.504940E-0001 -7.048903E-0001
 -2.338176E+0000 -6.431981E-0001
  1.077590E+0000 -1.098447E-0001
  4.298171E-0001  1.044498E+0000
 -1.478832E+0000 -1.035582E-0003
  3.326127E-0001 -8.776831E-0002
 -6.000940E-0001 -1.794732E+0000
  1.141187E+0000 -8.819325E-0001
 -4.829054E-0001 -2.956597E-0001
  1.679920E+0000 -2.338865E+0000
  1.334563E+0000  5.370892E-0001
 -9.699721E-0002  3.771988E-0001
 -1.642304E+0000 -7.320633E-0001
 -1.538418E-0001  1.672099E+0000
 -1.094968E-0001 -1.071110E+0000
 -8.139502E-0001  9.084712E-0001
  1.219424E+0000  1.699046E-0001
 -1.836442E+0000 -6.319011E-0001
 -1.674843E-0001 -2.291293E-0002
  1.000691E+0000 -1.553377E+0000
 -1.788620E+0000 -2.960551E-0001
  3.842857E-0002 -3.741920E+0000
  7.553937E-0001 -2.277676E-0001
  2.236002E+0000  4.890395E+0000
 -1.579071E+0000  1.132671E-0001
 -3.021054E+0000 -2.184312E+0000
  4.738488E+0000 -2.723292E+0000
 -2.704043E-0001  1.609951E+0000
 -1.924212E+0000 -6.574477E-0001
  7.588452E-0001 -4.060309E+0000
  2.419614E+0000 -8.908816E-0001
 -8.160175E-0001  3.830998E+0000
 -1.179013E+0000 -2.169913E+0000
 -3.032742E+0000 -2.820714E+0000
  3.139434E+0000  2.120244E+0000
 -3.083185E-0001  3.528206E+0000
 -3.397912E+0000 -1.723764E+0000
  2.023834E-0001 -3.050576E+0000
  4.125858E+0000 -3.730167E-0001
 -2.412169E+0000  3.614175E+0000
 -1.772681E+0000 -4.482896E-0001
  6.783030E-0001 -2.304188E+0000
  3.408726E+0000  2.220898E+0000
 -2.871025E+0000  4.365312E+0000
 -2.402569E+0000 -3.048338E+0000
  3.242594E+0000 -3.729860E+0000
  2.769421E+0000  4.891013E+0000
 -1.194618E+0000  2.369550E+0000
 -2.797498E+0000 -1.948334E+0000
  1.625627E+0000 -4.184807E+0000
  5.169070E+0000  1.001082E+0000
 -7.261562E-0001  1.847754E+0000
 -3.074251E+0000 -1.340362E+0000
  2.069227E+0000 -5.930831E+0000
  4.893801E+0000  2.369037E+0000
 -3.429108E+0000  6.508478E+0000
 -1.777630E+0000 -5.473346E+0000
 -7.514484E-0001 -2.546155E+0000
  2.976924E+0000  2.184964E+0000
 -2.066309E+0000  3.378544E+0000
 -4.199625E+0000 -1.841103E+0000
  4.602156E+0000 -4.139751E+0000
 -2.420081E-0001  2.849203E+0000
  2.337867E-0001 -7.840044E-0001
 -1.868470E+0000  8.372288E-0001
 -2.707924E-0001  1.366874E+0000
  1.362196E+0000 -3.880330E-0001
 -1.164885E+0000 -1.266924E-0001
  1.852689E+0000 -1.689845E-0001
  8.625449E-0002  1.691850E+0000
 -5.586146E-0001 -6.425390E-0001
  7.958852E-0001 -2.553192E+0000
  1.030413E-0001  2.416847E-0001
 -6.402227E-0002  1.737495E+0000
 -6.580105E-0001  5.696016E-0001
 -6.519346E-0001  7.137239E-0002
  1.686232E+0000 -1.187406E+0000
  8.140352E-0001  3.964360E+0000
  1.861476E+0000  8.055503E-0002
 -2.328311E+0000 -1.997292E+0000
  2.393672E+0000 -5.385419E-0001
 -6.378379E-0001  2.865426E+0000
 -2.531103E+0000  1.977865E-0001
 -1.018998E+0000 -3.125827E+0000
  2.791751E+0000 -6.002479E-0001
 -1.826181E+0000  5.262913E+0000
 -5.811680E-0001 -1.794993E+0000
 -3.100041E+0000 -4.339580E+0000
  4.510707E+0000  6.135579E-0001
  1.626137E+0000  2.909607E+0000
 -1.975637E+0000  1.981206E+0000
 -7.654901E-0001 -2.023744E+0000
 -3.654962E-0002 -3.459520E-0001
 -5.498442E-0002 -7.541501E-0001
  7.346286E-0001  4.189727E-0001
  3.361577E-0001  1.288319E+0000
 -1.612942E+0000  2.866011E-0001
  7.980330E-0001  1.227757E+0000
 -1.054234E+0000 -2.593934E-0001
  9.580747E-0002  5.263405E-0001
 -1.767747E+0000  3.166369E+0000
 -7.022044E-0001 -2.295703E+0000
  4.794277E-0001  5.636476E-0001
 -5.383547E-0001  1.022672E+0000
 -1.753557E+0000 -7.328797E-0003
  2.087972E+0000 -2.735661E+0000
  3.380102E-0001 -1.495242E-0001
 -8.676727E-0001  3.110822E+0000
 -1.720557E+0000 -1.246811E-0001
 -1.498179E+0000 -1.562024E+0000
 -1.079577E+0000 -1.478947E+0000
  1.628789E+0000  2.655152E+0000
 -1.117581E+0000  2.894523E+0000
 -3.852456E-0001 -1.531411E-0001
  5.556453E-0001  1.954143E-0001
  4.027336E-0001  7.500392E-0001
 -2.060925E+0000  2.619738E-0001
  1.854051E+0000 -1.285284E+0000
 -5.969347E-0001  1.051434E+0000
  9.758487E-0001 -1.070764E+0000
 -2.448412E-0001  1.961476E+0000
 -2.263839E+0000 -1.681709E-0001
 -1.231751E+0000 -1.020208E+0000
  3.024843E+0000  3.107412E-0001
 -7.348941E-0001  3.758250E+0000
  2.325364E-0001  2.075118E-0001
 -1.195248E+0000 -1.071963E+0000
  4.804170E-0001 -6.350703E-0001
  2.037043E+0000 -1.970256E-0001
 -2.707132E+0000  2.058501E+0000
  1.043869E+0000 -2.948352E-0001
  7.781279E-0001 -9.954169E-0001
 -4.570897E-0001 -2.307309E-0001
 -8.991379E-0001  9.086668E-0001
  5.591849E-0001 -1.986004E+0000
  6.698396E-0001 -7.814967E-0001
  2.438742E+0000 -1.189953E-0001
  3.444471E-0001  5.082026E-0001
 -1.580720E+0000  5.783903E-0001
 -2.807567E-0001 -1.600986E+0000
  6.634169E-0001 -9.971509E-0001
  1.795676E+0000  1.050895E+0000
 -3.072684E+0000  4.730768E+0000
 -1.876364E+0000 -3.578134E+0000
  6.339447E-0001 -4.821761E+0000
  3.952261E+0000  2.857090E+0000
  4.100064E-0001  1.646033E+0000
 -4.691495E+0000 -8.794743E-0001
  2.604704E+0000 -4.235656E+0000
  2.808037E+0000 -8.523902E-0001
 -1.303324E+0000  4.883640E+0000
 -2.148673E+0000 -4.629638E-0001
 -1.099979E-0001 -2.873018E+0000
  3.513042E+0000 -1.352364E+0000
 -9.086144E-0001  2.296024E+0000
 -6.282414E-0002  9.140156E-0001
 -1.736066E+0000 -1.684048E+0000
  1.956222E+0000 -4.132779E+0000
  5.502658E+0000 -1.080568E+0000
 -1.567963E+0000  6.527334E+0000
 -2.635602E+0000 -5.776417E-0002
  6.614604E-0001 -6.091485E+0000
  1.325205E+0000  1.707944E+0000
  1.354121E+0000  4.495347E+0000
 -2.323310E+0000 -6.793190E-0001
 -1.259532E+0000 -1.978290E+0000
  1.671475E+0000 -2.907261E-0001
 -2.575673E-0001  3.369747E+0000
 -2.712715E+0000  1.719749E+0000
 -3.556243E-0001 -3.551061E+0000
  1.801061E+0000  1.418648E+0000
  1.883422E+0000  2.690812E+0000
 -3.517619E+0000  1.071321E+0000
  4.836925E-0001 -3.374374E+0000
 -3.494014E-0001 -3.843058E-0001
  3.335848E+0000  1.395211E+0000
 -3.033454E+0000  2.598888E+0000
 -1.579201E+0000 -2.660883E+0000
  1.393033E+0000 -3.495307E+0000
  1.365663E-0001  2.578044E+0000
 -7.490762E-0001 -4.245235E-0001
 -2.749454E+0000 -2.297300E+0000
 -9.826456E-0001  1.286776E+0000
  8.294082E-0001 -4.019561E-0001
 -3.441885E+0000 -1.829049E+0000
 -1.848006E-0001 -1.065360E+0000
  1.310911E+0000  1.797822E+0000
 -2.184811E-0001  3.535328E+0000
 -3.693516E+0000 -1.274241E+0000
  3.824661E-0001 -2.796459E+0000
  1.839994E+0000  1.542219E+0000
  1.768697E+0000  2.408324E+0000
 -3.164253E+0000 -1.248554E+0000
  2.056389E+0000 -1.716863E+0000
 -1.326498E-0001 -1.361500E-0001
  9.907371E-0001  2.041364E+0000
 -1.363234E-0001 -8.480044E-0001
 -1.674130E+0000 -1.176511E+0000
  2.951043E+0000 -9.320639E-0001
 -1.129114E+0000  1.559586E+0000
  1.207488E+0000  2.084229E+0000
  1.032911E+0000 -2.303735E+0000
  1.073554E+0000  1.814416E+0000
  1.252945E+0000  1.469387E+0000
 -2.610296E+0000 -7.478485E-0001
  2.463246E+0000 -3.141149E+0000
 -1.934767E-0001  8.665831E-0001
  6.215204E-0001  4.460847E-0001
 -1.036964E+0000  7.722834E-0001
 -1.463590E-0001  5.190152E-0001
  1.557390E-0002  8.744596E-0001
  1.215959E+0000 -1.351599E+0000
 -1.806570E+0000  1.098408E+0000
  3.105433E+0000 -8.914145E-0001
 -1.723363E+0000  1.023486E+0000
 -6.022260E-0001 -1.565201E+0000
 -2.048814E+0000  3.880337E-0001
  2.845120E+0000  1.155645E+0000
 -1.213979E+0000 -4.557706E-0001
 -8.608065E-0001 -2.928507E-0001
  3.212191E+0000  1.037622E+0000
 -2.695910E+0000  1.776979E-0001
  5.220709E-0001 -1.217980E+0000
 -6.959766E-0001 -8.056412E-0001
  1.906773E+0000 -4.771414E-0001
 -2.495832E+0000  1.273387E+0000
  6.649595E-0001 -4.197493E-0001
 -1.999396E+0000 -7.797334E-0002
  2.538137E+0000  1.206980E+0000
  1.256371E+0000  1.412157E+0000
 -3.350778E+0000 -3.755018E-0001
  2.256372E+0000 -2.554859E+0000
  1.589606E+0000  1.720414E+0000
 -1.762140E+0000  1.560640E+0000
  5.635556E-0001 -1.250303E+0000
 -8.244757E-0001 -8.346061E-0001
  3.734249E+0000  1.519512E+0000
 -2.573834E+0000  3.771078E+0000
 -1.164777E+0000 -3.390679E+0000
  1.390693E+0000 -1.870623E+0000
 -6.937001E-0001  2.842648E+0000
 -7.160062E-0001  3.335984E+0000
 -3.355680E+0000 -3.597050E+0000
  1.850948E+0000 -4.639599E+0000
  3.507404E+0000  6.512842E+0000
 -3.327359E+0000  4.937330E+0000
 -4.038172E+0000 -4.445220E+0000
  2.684891E+0000 -5.594298E+0000
  4.847542E+0000  4.392276E+0000
 -4.143158E+0000  6.321040E+0000
 -3.394146E+0000 -4.042754E+0000
  7.351750E-0001 -4.022558E+0000
  4.426370E+0000  1.438997E+0000
  1.297398E+0000  3.998983E+0000
 -5.325911E+0000  1.064777E+0000
  1.234022E+0000 -7.797526E+0000
  6.008940E+0000 -2.235024E-0001
  2.314597E+0000  5.759994E+0000
 -5.815608E+0000  1.442662E+0000
 -2.072256E+0000 -4.693646E+0000
  3.808693E+0000 -3.088634E+0000
  3.096961E+0000  7.073144E+0000
 -4.123252E+0000  2.610439E+0000
 -2.941019E+0000 -4.720362E+0000
  4.251503E+0000 -1.709869E+0000
  1.621782E+0000  4.304199E+0000
 -3.851899E+0000  2.667113E+0000
 -3.258486E+0000 -1.418999E+0000
  3.089832E+0000 -4.502245E+0000
 -5.624467E-0001  3.572866E+0000
 -1.594834E+0000 -1.179273E+0000
 -2.837599E+0000 -2.483137E+0000
  2.371463E+0000 -2.647953E+0000
 -1.099868E+0000  8.907099E-0001
  1.704467E+0000  1.755202E+0000
 -3.027298E+0000 -8.133880E-0001
 -3.535234E-0001 -1.751007E+0000
  3.699056E+0000 -2.866464E+0000
  2.875083E-0001  2.537102E+0000
 -1.737844E+0000  3.604385E-0001
 -2.293064E+0000 -1.027067E+0000
  3.011791E+0000  1.299633E-0001
 -1.376932E+0000  9.574001E-0001
  6.395874E-0001 -1.730234E-0001
  1.234892E+0000 -9.445787E-0003
  2.535119E-0001  1.876220E+0000
 -2.166872E+0000  5.416291E-0001
  2.659713E+0000 -2.285019E+0000
  1.398306E+0000 -1.050185E+0000
  3.293272E-0001  3.828586E+0000
 -2.475901E+0000 -5.093825E-0001
 -9.870222E-0001 -5.819354E+0000
  3.364170E+0000  5.531760E-0001
 -9.986475E-0002  4.886936E+0000
 -1.512751E+0000  1.102989E+0000
 -7.878127E-0002 -1.910000E+0000
  8.152918E-0001 -8.192775E-0001
  4.184243E-0001 -1.411936E-0002
 -5.493385E-0001  5.131074E-0001
 -9.563013E-0001  1.597992E+0000
 -1.713133E-0001  1.067137E+0000
 -6.278643E-0001  5.093976E-0002
  1.366527E+0000 -1.253019E+0000
  5.685903E-0001  3.779266E+0000
  2.168403E+0000  4.224379E-0001
 -2.651541E+0000 -3.108134E+0000
  1.343028E+0000 -3.617794E+0000
  4.029183E+0000  8.879798E-0001
 -1.194676E+0000  2.003189E+0000
 -1.312753E+0000 -1.367235E+0000
  7.065599E-0001 -1.785715E+0000
  1.011470E+0000 -3.627511E-0001
 -6.251177E-0001  1.932338E+0000
 -2.444454E+0000 -1.213732E+0000
  1.036195E+0000 -1.022823E+0000
  8.212796E-0001 -3.430952E-0001
  1.808548E-0001  1.018920E+0000
 -9.113025E-0001 -1.303744E+0000
 -5.006097E-0001 -2.112065E+0000
  2.282881E+0000  1.723513E-0001
  9.236020E-0001  1.268476E+0000
 -2.317843E+0000 -4.069787E-0001
  7.550387E-0001 -2.912556E+0000
 -3.772262E-0001  2.036085E+0000
  1.032608E+0000  1.060462E+0000
 -1.915078E+0000 -1.118294E+0000
  2.437333E+0000 -2.342207E+0000
  1.251591E+0000  4.493488E-0001
  2.573575E-0001  1.639078E+0000
 -4.988671E-0001  2.649860E+0000
 -2.698104E+0000 -3.934662E+0000
  2.823481E+0000 -2.676630E+0000
  4.707476E+0000  3.076435E+0000
 -2.868510E+0000  2.132630E+0000
 -3.303755E+0000 -4.528235E+0000
  5.484807E+0000 -4.028377E+0000
  2.025134E+0000  5.784812E+0000
 -3.413598E+0000  2.029579E+0000
 -5.418237E+0000 -4.601467E+0000
  4.839722E+0000 -2.332789E+0000
  7.669662E-0001  5.479907E+0000
 -3.650341E+0000  1.518697E+0000
 -2.468445E+0000 -4.575818E+0000
  2.953804E+0000 -1.290813E+0000
  1.077056E+0000  3.187312E+0000
 -1.008788E+0000  8.073354E-0001
 -8.637241E-0001 -4.212668E+0000
  1.370195E+0000 -1.492666E-0003
  1.974725E+0000  1.933245E+0000
 -3.788586E+0000  1.399978E+0000
 -4.607851E-0001 -4.039485E+0000
  1.694932E-0001  1.404608E+0000
  4.532200E+0000  1.667337E+0000
 -3.653702E+0000  5.266762E+0000
 -1.007323E+0000 -6.165581E+0000
  3.696185E+0000 -1.463974E+0000
  4.876574E+0000  1.477756E+0000
 -3.550357E+0000  3.990051E+0000
 -1.224952E+0000 -1.643136E+0000
  2.665711E-0001 -3.498225E+0000
  2.323804E+0000 -1.521237E-0001
  2.234698E-0001  2.604552E+0000
 -1.072467E+0000 -5.693610E-0001
  1.011022E+0000 -1.476868E+0000
  3.500111E+0000 -1.953566E+0000
  3.243295E-0003  3.562329E-0001
 -1.554952E+0000  2.180301E+0000
 -4.002310E-0001 -1.772306E+0000
  8.570718E-0001  1.355541E+0000
  5.726676E-0001  2.315533E-0001
 -1.120838E+0000 -2.605569E+0000
  1.927014E+0000 -1.568993E+0000
  2.029433E+0000  2.988795E+0000
 -3.090965E+0000  1.422859E+0000
  1.491098E+0000 -2.733305E+0000
  2.767272E+0000 -1.383913E+0000
 -1.689800E+0000  3.301353E+0000
  2.432578E+0000 -2.081444E-0001
 -1.586114E+0000 -7.279411E-0001
 -1.334625E-0001 -2.495352E+0000
 -1.089650E+0000  1.276857E+0000
  7.175881E-0001 -4.414291E-0001
  9.579577E-0001  2.799981E-0001
 -7.468716E-0001  5.845512E-0002
 -9.828202E-0001 -1.241079E-0001
  2.208777E+0000  9.537650E-0001
 -9.902057E-0002 -8.691126E-0002
 -3.753065E-0001 -6.337103E-0001
  1.409342E+0000 -2.338826E+0000
  1.988608E+0000  9.447430E-0001
 -4.477462E-0001  3.913657E+0000
 -3.477408E-0001 -5.893484E-0001
  3.883425E-0002 -2.097172E+0000
  3.725450E+0000  1.238024E+0000
 -1.147700E+0000  4.599310E+0000
 -4.728984E+0000 -2.255867E+0000
  1.622851E-0001 -5.056697E+0000
  4.549381E+0000  1.957439E+0000
 -2.229451E-0001  3.403319E+0000
 -6.771070E+0000  1.581289E+0000
  2.759506E+0000 -4.250502E+0000
  1.924583E+0000  7.498880E-0001
  1.630873E+0000  2.042363E+0000
 -2.789580E+0000  7.059585E-0001
  1.736799E-0001 -1.642330E+0000
 -2.749766E-0001  1.453920E+0000
 -6.194723E-0001 -8.667247E-0002
  8.513294E-0001 -1.472790E+0000
 -5.953934E-0001 -1.448239E-0002
  1.344108E+0000  2.027941E+0000
 -3.236295E+0000 -1.148377E+0000
  1.387078E+0000 -3.055428E+0000
  4.068390E+0000  8.263109E-0001
 -1.235444E+0000  4.619404E+0000
 -5.156829E+0000 -2.383309E+0000
  2.169549E+0000 -2.746086E+0000
  3.461100E+0000  3.062950E+0000
 -2.141699E+0000  6.324075E+0000
 -4.159102E+0000 -3.148770E+0000
  5.377293E-0001 -5.100733E+0000
  4.929024E+0000  3.706239E+0000
 -1.986663E+0000  3.659959E+0000
 -2.565653E+0000 -4.502628E+0000
  4.001549E+0000 -3.178809E+0000
  3.479699E+0000  2.795257E+0000
 -2.690920E+0000  3.071780E+0000
 -8.998523E-0001 -3.009720E+0000
  2.224464E+0000 -2.135958E+0000
  4.296234E+0000  2.810330E+0000
 -2.468042E+0000  2.846961E+0000
 -2.421584E+0000 -2.820837E+0000
  2.610792E+0000 -3.681916E+0000
  3.096090E+0000  4.420128E+0000
 -2.187989E+0000  1.537068E+0000
 -3.135517E+0000 -7.256214E-0001
  4.183410E+0000 -3.806184E+0000
  2.064885E+0000  3.956621E+0000
 -2.706528E+0000  3.894316E+0000
 -2.352544E+0000 -3.053331E+0000
  2.074542E+0000 -3.329949E+0000
  2.862898E+0000  3.160617E+0000
 -1.169919E-0002  5.999338E+0000
 -2.979996E+0000 -2.116430E+0000
 -8.462638E-0001 -4.170716E+0000
  4.544510E+0000  6.375710E-0001
 -9.558203E-0001  2.602641E+0000
 -1.928848E+0000 -1.603493E+0000
  1.305699E+0000 -3.619153E+0000
  1.404171E+0000  1.717876E+0000
  6.839918E-0001  2.920550E+0000
 -5.784867E+0000 -4.009490E-0001
  1.807453E+0000 -5.002496E+0000
  3.350011E+0000  7.937722E-0001
 -4.815963E-0001  4.842939E+0000
 -3.624373E+0000 -1.518468E+0000
  5.046441E-0001 -1.059779E+0000
  2.815944E+0000 -1.121921E+0000
 -2.852569E+0000  1.127536E+0000
  5.637293E-0001  1.247094E+0000
  1.039450E+0000 -1.989101E+0000
 -2.255703E-0001 -4.992889E-0001
  6.340035E-0001  1.590690E+0000
  9.455258E-0001  7.643668E-0003
 -3.912318E-0001  6.537504E-0001
  4.811909E-0002  6.884995E-0001
 -2.375113E-0001  2.495183E-0002
  4.176016E-0001 -7.006773E-0001
 -6.458782E-0001 -2.209596E+0000
 -1.063925E-0001 -1.470278E+0000
  3.726179E+0000  1.988762E+0000
 -2.382791E+0000  2.344692E+0000
 -1.899237E+0000 -6.633699E-0001
  4.340267E-0001 -1.584601E+0000
 -3.792479E+0000 -1.033310E+0000
  3.757821E+0000 -2.601782E+0000
  5.625637E-0002  3.925559E+0000
 -1.212958E+0000 -8.260999E-0001
  1.079782E+0000 -8.295584E-0002
  2.183470E+0000 -1.027820E+0000
  2.682234E-0002  1.313045E+0000
  4.710891E-0002  1.662501E+0000
  2.621450E+0000 -4.920442E+0000
 -2.616621E+0000  1.110676E+0000
  2.299332E+0000  2.569948E+0000
 -1.866239E+0000  9.385025E-0002
 -1.953140E-0001 -2.157715E+0000
 -5.173197E-0001 -1.381080E+0000
  2.532713E+0000  5.300773E-0001
 -1.920561E+0000  1.277762E+0000
 -3.688127E-0001  3.872512E-0001
 -1.806023E-0002 -5.794770E-0001
  2.685843E+0000  2.423130E-0002
 -6.194615E-0001 -1.625730E+0000
  2.217280E-0001 -6.955463E-0001
  2.846119E+0000 -1.453190E+0000
 -2.626822E+0000  1.392454E+0000
  7.912687E-0001  7.541226E-0001
 -1.976323E+0000  1.431028E+0000
  2.126551E+0000  2.702020E+0000
 -8.191729E-0001 -9.085866E-0002
 -4.525020E-0001 -1.173483E+0000
  1.345886E+0000 -9.783125E-0001
 -2.263792E+0000  8.238574E-0001
  1.692120E+0000 -7.876387E-0002
 -1.973448E+0000 -2.668013E-0001
  4.314803E-0001  5.467536E-0001
  1.408777E+0000  5.221747E-0002
 -2.632621E+0000  4.028557E-0001
 -2.476256E-0001 -1.416399E+0000
  1.354024E+0000 -5.869912E-0001
 -1.008416E+0000  3.080132E+0000
 -8.451301E-0001 -8.367563E-0003
  1.503220E-0001 -2.539200E+0000
  6.742661E-0001  1.063142E+0000
 -5.290729E-0001  2.011185E+0000
 -3.404111E+0000 -2.315500E+0000
  5.544007E-0001 -2.821477E+0000
  3.089622E+0000  1.281454E+0000
 -5.361831E-0001  1.355346E+0000
 -9.352594E-0001 -1.806372E+0000
  2.036403E+0000 -2.588360E+0000
  9.296049E-0001  2.214321E+0000
 -6.593888E-0001 -3.118240E-0001
 -1.144195E+0000 -1.090148E+0000
  1.749040E+0000 -3.500129E-0001
  2.792716E+0000  2.519322E+0000
 -2.476073E+0000  1.276896E-0001
 -1.464736E+0000 -2.938880E+0000
  1.019819E+0000 -1.467572E+0000
  1.084572E+0000  1.666949E+0000
 -1.331901E-0002  1.160526E+0000
 -8.232789E-0001 -4.447603E-0001
  3.854096E+0000 -9.267114E-0001
 -2.791194E-0001  2.340184E+0000
 -8.306148E-0001 -1.739482E+0000
  8.907344E-0001 -1.587253E-0001
  2.695761E+0000  2.275337E+0000
 -3.264374E+0000  3.113846E+0000
 -3.212576E-0001 -2.160278E+0000
 -1.079772E+0000 -2.716713E-0001
  4.539189E+0000  1.731598E+0000
 -1.524231E+0000  1.251717E+0000
 -1.125557E+0000 -1.056213E+0000
  1.470454E-0002 -2.128174E+0000
  1.415381E+0000  1.151638E+0000
 -2.595363E+0000 -3.672925E-0001
 -1.890859E-0001 -7.783198E-0001
 -8.086304E-0001  2.477835E+0000
 -2.571142E+0000 -1.296606E+0000
 -1.364855E+0000 -1.144360E+0000
  4.875229E+0000  2.251338E-0001
 -4.868265E-0001  4.535110E+0000
 -9.718114E-0001 -8.192075E-0001
 -6.974488E-0002 -3.550764E+0000
  1.298850E+0000 -1.086316E+0000
  8.896044E-0001  2.418723E+0000
 -2.637370E+0000  8.042287E-0001
 -1.142113E+0000 -1.994667E+0000
  1.318774E+0000 -8.110585E-0001
  3.189074E+0000  1.853896E+0000
 -1.398923E+0000  1.684908E+0000
 -4.266428E-0001 -4.517408E-0003
  2.163627E+0000 -7.896735E-0001
 -1.014941E+0000  2.479579E+0000
 -3.832596E-0001 -2.865511E+0000
  1.214578E-0001 -1.679711E+0000
  3.323924E+0000  3.138042E+0000
  4.945344E-0001  3.194756E+0000
 -3.139680E+0000 -1.117018E+0000
  1.966912E+0000 -2.045229E+0000
  3.075617E+0000  2.106075E+0000
 -1.444462E+0000  1.433142E+0000
 -1.182464E+0000 -1.985913E+0000
  1.228581E+0000 -2.311609E+0000
  1.478564E+0000  8.058791E-0001
  1.722365E-0001  1.371695E+0000
 -1.278785E+0000  2.112217E-0001
  1.321253E+0000  3.669561E-0001
 -6.692152E-0001 -1.183261E+0000
  1.263750E-0001 -1.991405E-0001
  8.204873E-0001 -1.212690E+0000
 -2.750617E+0000 -9.412998E-0001
 -2.650288E-0001  7.398709E-0001
  1.083377E+0000 -1.456639E+0000
 -4.648804E+0000  1.364671E+0000
  6.074725E-0001  3.338580E-0002
  4.778467E-0003 -1.048530E+0000
 -6.308257E-0001  9.317167E-0001
  1.560829E+0000 -6.264298E-0001
 -1.721659E+0000  2.921423E-0002
  2.918835E+0000  2.179469E+0000
 -2.519265E+0000  2.553276E+0000
 -2.324854E+0000 -3.008020E+0000
  7.232692E-0001 -1.715782E+0000
  3.209321E+0000  8.236041E-0001
 -2.230172E+0000  1.673476E+0000
 -6.551913E-0002 -7.064004E-0002
 -1.676738E+0000 -1.063753E+0000
 -1.350275E-0001 -1.633025E+0000
  1.186456E+0000 -7.674642E-0001
 -1.957238E+0000  3.029759E+0000
  8.159369E-0001 -5.415995E-0001
  1.665640E+0000 -4.748637E-0001
  2.595509E+0000  2.761968E+0000
 -9.134312E-0001  1.826019E+0000
 -6.541696E-0001 -1.621169E+0000
  8.617391E-0001 -8.338102E-0001
  1.355517E+0000  8.272720E-0001
 -7.533920E-0001  2.226780E+0000
 -1.139549E+0000 -2.229107E+0000
  3.208263E+0000 -9.910891E-0001
  2.752324E+0000 -8.375874E-0002
 -3.213245E+0000 -9.376469E-0001
  1.689410E+0000 -2.526352E+0000
  1.433747E+0000  1.163509E+0000
 -2.466939E-0001  1.736909E+0000
 -1.232701E+0000 -2.827668E+0000
  1.110797E+0000 -3.283750E+0000
  7.519979E-0001  4.801219E+0000
 -2.994662E-0001  3.499341E+0000
 -5.156771E+0000 -2.325796E+0000
  1.364877E+0000 -1.896443E+0000
  3.147189E+0000 -1.629317E-0001
 -3.098383E+0000  2.976140E+0000
 -1.459326E+0000 -2.122167E+0000
  2.301929E+0000 -5.479825E+0000
  1.306468E+0000  4.816662E-0001
  6.200537E-0001  2.079244E+0000
 -2.400829E+0000 -1.485782E+0000
  1.558904E-0001  5.369864E-0001
  8.536766E-0001  2.218766E+0000
 -2.912835E+0000  3.017022E+0000
 -2.078542E+0000 -3.162237E+0000
  2.777307E+0000  9.585675E-0001
  1.473729E+0000  3.200325E+0000
 -3.321098E+0000 -1.340371E+0000
 -1.925997E+0000 -2.426722E+0000
  4.401146E+0000 -4.498999E-0001
 -2.404547E-0001  1.043188E+0000
 -3.372811E+0000  2.262094E+0000
  1.245084E+0000 -2.163843E+0000
  2.506466E+0000 -1.618940E+0000
 -1.292845E-0002  3.170976E+0000
 -2.254286E+0000 -1.100817E+0000
  1.067943E+0000 -3.550900E-0001
  1.549433E+0000  1.824215E+0000
 -4.080418E-0001  2.228337E+0000
 -1.900121E+0000 -4.596800E-0001
 -1.205767E+0000 -2.007636E+0000
  5.375143E+0000 -6.153232E-0001
 -1.212336E+0000  7.842292E+0000
 -3.317172E+0000 -8.745354E-0001
 -2.834293E+0000 -3.308686E+0000
  6.220110E+0000  1.340438E-0001
  1.912498E-0001  3.868105E+0000
 -5.468095E+0000  7.820659E-0002
  9.458840E-0001 -5.235209E+0000
  2.613083E+0000 -5.202569E-0002
  5.222017E+0000  2.554197E+0000
 -6.941603E+0000  2.294307E+0000
 -3.488208E-0001 -6.087151E+0000
  4.335315E+0000  2.687115E-0001
  4.698147E+0000  7.333059E+0000
 -6.316127E+0000  3.255767E+0000
 -1.100307E+0000 -5.927714E+0000
  4.384201E+0000 -1.481706E+0000
  2.051284E+0000  6.688476E+0000
 -3.608971E+0000  2.864740E+0000
 -3.498995E+0000 -3.465721E+0000
  4.087363E+0000 -6.138269E+0000
  1.075519E+0000  3.814037E+0000
 -1.147065E+0000  2.925437E+0000
 -2.395766E+0000 -3.328342E+0000
  2.444867E+0000 -2.612363E+0000
  1.495830E+0000  1.695666E+0000
 -2.297538E+0000  3.391628E+0000
 -2.146015E+0000 -2.551212E+0000
 -9.192380E-0001 -9.118476E-0001
  3.119665E+0000  3.490904E+0000
 -9.188195E-0001  1.218875E+0000
 -4.891013E-0001  6.879861E-0001
  8.982144E-0001 -2.751569E+0000
 -1.928299E+0000  2.218282E+0000
 -1.398146E-0001  1.028993E+0000
 -1.658574E+0000 -1.197286E+0000
  1.171851E+0000  3.084285E-0001
  7.164435E-0001  1.884448E+0000
 -2.379727E+0000  9.127951E-0001
 -1.379912E-0001 -3.347575E+0000
  1.480934E+0000 -1.794044E+0000
  1.744622E+0000  3.038304E+0000
  5.020531E-0001  2.422063E+0000
 -4.679119E+0000 -5.898166E-0001
  4.695772E-0001 -4.653457E+0000
  2.213449E+0000 -7.068280E-0001
 -8.798608E-0001  5.532585E+0000
 -4.173448E+0000 -1.490472E+0000
  2.671077E-0001 -5.974416E+0000
  5.845230E+0000  4.252408E-0001
 -1.459361E+0000  3.403232E+0000
 -4.426691E+0000 -8.375590E-0001
  9.710402E-0001 -6.267648E+0000
  5.662760E+0000  4.059974E-0001
  5.046828E-0002  6.916751E+0000
 -4.293281E+0000  4.736715E-0001
 -1.911122E+0000 -5.820790E+0000
  2.936522E+0000 -1.458753E+0000
  6.208466E-0001  5.618540E+0000
 -1.135381E+0000  2.177271E+0000
 -5.014158E+0000 -2.657362E+0000
  3.507626E+0000 -2.567341E+0000
  5.281279E+0000  2.028344E+0000
 -4.722781E+0000  3.565011E+0000
  3.485313E-0001 -1.959829E+0000
 -1.392885E+0000 -2.238227E+0000
  4.952318E+0000 -3.952274E-0001
 -3.136665E+0000  3.105813E+0000
 -5.148531E-0001 -1.859790E+0000
 -3.076636E-0001 -4.556700E+0000
  3.949883E+0000  1.542503E+0000
 -4.605167E-0001  3.256340E+0000
 -2.974760E+0000 -2.619038E+0000
 -1.633592E-0001 -3.606932E+0000
  2.172234E+0000  5.118054E-0001
  1.145385E+0000  2.312735E+0000
 -3.237837E+0000  5.147531E-0001
  1.567375E+0000 -2.107985E+0000
  3.093426E+0000 -1.637850E+0000
 -1.545915E+0000  2.057408E+0000
 -2.041582E-0001  1.561363E+0000
 -6.010748E-0001  8.581572E-0001
 -2.808125E+0000 -9.017753E-0001
  6.733862E-0001 -5.010388E-0001
  1.971216E+0000  5.556135E-0001
 -1.953077E+0000 -1.167806E-0001
  2.515328E+0000 -3.329403E+0000
 -2.111794E+0000  2.846078E+0000
  1.580769E+0000  1.421716E+0000
 -1.864864E+0000  2.515333E+0000
  5.542926E-0001 -3.000770E+0000
  1.102681E+0000 -3.451299E-0001
  2.561530E+0000  1.131233E+0000
 -4.052521E+0000  2.431331E+0000
  1.364625E+0000 -2.350947E+0000
 -2.592011E-0001 -1.492943E+0000
  3.003933E+0000  8.815170E-0001
 -5.706257E-0001  1.263336E+0000
 -2.568826E+0000  8.507130E-0001
  4.760082E+0000 -2.388549E+0000
 -1.963216E-0001  4.840295E+0000
 -1.445805E-0001 -8.300822E-0001
 -1.074828E+0000 -1.212086E+0000
  3.434340E+0000 -3.344092E+0000
 -8.370885E-0001  3.642188E+0000
  6.489339E-0001 -9.877104E-0001
 -3.041205E+0000 -1.829915E+0000
  1.436261E+0000 -3.298329E+0000
  1.297765E+0000  1.380892E+0000
 -2.381665E+0000  2.552203E+0000
 -2.819028E+0000 -2.018421E+0000
  2.111404E+0000 -1.910804E+0000
 -4.677273E-0001  1.053556E+0000
 -1.201037E+0000  1.101149E+0000
 -4.070782E+0000 -1.799535E+0000
  3.232277E+0000 -4.948134E-0001
  1.786988E+0000  1.166518E+0000
 -2.606402E+0000  1.514324E+0000
 -2.126453E-0001 -3.791586E+0000
  2.780962E+0000 -5.664918E-0001
  1.282896E+0000  3.330734E+0000
 -8.260411E-0001 -6.901769E-0002
 -1.668343E+0000 -3.937381E+0000
  1.796981E+0000 -1.864625E+0000
  2.065642E+0000  2.920976E+0000
 -1.412697E+0000  1.580389E+0000
 -1.087892E+0000 -1.672488E+0000
 -2.078335E-0001 -5.660782E-0002
  1.150841E+0000  1.032876E+0000
 -3.312624E+0000  7.325344E-0001
  1.190711E+0000 -3.361883E+0000
  7.363971E-0001 -1.834616E+0000
  4.074912E-0001  4.678268E+0000
 -5.800850E-0001  2.810602E+0000
 -3.607215E+0000 -4.983136E+0000
  1.531059E+0000 -3.391484E+0000
  2.438146E+0000  3.685316E+0000
 -1.612596E+0000  1.111121E+0000
 -3.237172E+0000 -3.067405E+0000
  1.192486E+0000 -2.302734E+0000
  3.000652E+0000  1.850668E+0000
 -3.503652E+0000  2.686021E+0000
 -2.487486E+0000 -3.583137E+0000
  2.572592E+0000 -4.598731E+0000
  3.572007E+0000  6.689824E+0000
 -2.544782E+0000  1.254238E+0000
 -4.059958E+0000 -4.526962E+0000
  5.322995E+0000 -5.701169E+0000
  1.998176E+0000  5.440854E+0000
 -1.014797E+0000  2.334943E+0000
 -5.962502E+0000 -5.275598E+0000
  2.470405E+0000 -5.663855E+0000
  6.687612E+0000  5.412876E+0000
 -4.558286E+0000  6.107603E+0000
 -5.984381E+0000 -5.701233E+0000
  2.207162E+0000 -7.364097E+0000
  8.087518E+0000  3.713445E+0000
 -7.293772E+0000  6.608906E+0000
 -2.717314E+0000 -5.153092E+0000
  1.774756E+0000 -4.450645E+0000
  6.119797E+0000  3.134717E+0000
 -2.350485E+0000  5.561116E+0000
 -4.975435E+0000 -1.257200E+0000
  1.293822E+0000 -4.484688E+0000
  2.122398E+0000  3.602067E+0000
 -1.489902E+0000  5.487082E-0001
 -1.120815E+0000 -1.677394E+0000
 -7.992586E-0001 -4.241196E+0000
  2.057924E+0000 -4.870285E-0001
  3.383304E-0001  3.314305E+0000
 -2.995152E+0000  5.393694E-0001
 -1.502687E+0000 -3.154265E+0000
  1.614518E+0000 -7.919467E-0001
  3.797712E-0001  4.415394E+0000
 -3.856936E+0000  1.399796E+0000
 -1.237147E+0000 -5.108441E+0000
  4.269454E+0000 -1.636153E+0000
  2.537638E+0000  5.305238E+0000
 -5.405116E+0000  5.452240E-0001
 -1.664086E+0000 -4.848048E+0000
  2.933398E+0000 -1.113867E+0000
  2.108979E+0000  4.435761E+0000
 -3.015764E+0000  6.883347E-0001
 -2.457692E+0000 -2.476668E+0000
  3.821447E+0000 -1.553088E+0000
  6.622861E-0001  3.183314E+0000
 -8.326214E-0001 -6.994737E-0002
 -4.366965E+0000 -4.828021E+0000
  5.473624E+0000 -1.923354E+0000
  3.806066E+0000  3.343511E+0000
 -6.425701E+0000  2.927737E+0000
  4.578034E-0003 -6.252110E+0000
  1.696442E+0000 -3.084455E+0000
  4.444916E+0000  3.559852E+0000
 -5.921426E+0000  2.320360E+0000
 -4.581970E-0001 -4.938354E+0000
  3.047568E+0000 -8.785589E-0001
  3.394792E+0000  4.594526E+0000
 -4.843466E+0000  7.825565E-0001
 -4.122386E-0001 -6.649131E+0000
  4.784112E+0000 -4.796922E-0001
  8.493092E-0001  6.225438E+0000
 -3.145223E+0000  9.781236E-0002
 -1.187267E+0000 -5.306782E+0000
  3.671904E+0000 -2.710195E-0001
 -1.577616E+0000  3.553798E+0000
 -2.809882E+0000 -7.304658E-0001
 -1.098146E+0000 -2.846363E-0001
  1.978140E+0000  5.582404E-0001
  2.163759E+0000  2.783124E+0000
 -2.691826E+0000  9.287585E-0001
 -1.053207E+0000 -2.884381E+0000
  1.726224E+0000  4.240117E-0001
  1.482659E+0000  7.263405E-0001
 -3.316177E+0000 -5.104546E-0001
  1.399689E+0000 -2.929461E+0000
  1.816443E-0001  1.257432E-0001
  1.507606E+0000  6.594272E-0001
 -1.608657E+0000  2.211225E+0000
  2.885452E-0001 -3.283226E+0000
 -5.253713E-0001 -2.216869E+0000
  3.683683E+0000  8.661928E-0001
  1.397600E-0002  8.347998E-0001
 -7.884501E-0001  1.665720E+0000
  6.595636E-0001 -8.776845E-0002
 -6.723977E-0001 -8.024335E-0001
 -7.344479E-0001  1.185255E+0000
  1.761114E+0000 -1.080260E+0000
 -1.554318E+0000  2.099448E+0000
  1.666900E+0000 -1.150745E+0000
 -9.485487E-0001  9.385708E-0001
 -1.552902E+0000  8.934303E-0001
 -2.917588E-0001 -1.012778E+0000
 -2.090766E+0000 -7.908877E-0002
  2.875375E+0000 -1.718604E+0000
  1.144475E+0000  1.225090E+0000
 -2.477785E+0000  8.302547E-0003
 -9.946499E-0001 -5.835348E+0000
  3.242920E+0000 -5.997265E-0001
  2.239152E+0000  3.769795E+0000
 -5.529185E+0000 -5.659413E-0001
  1.242038E+0000 -4.293177E+0000
  5.332176E+0000 -2.808301E-0001
 -1.050220E+0000  4.305141E+0000
 -1.680756E+0000 -2.244301E+0000
  1.352456E-0001 -3.248722E-0001
  2.755420E+0000  8.778658E-0001
 -2.038656E+0000  1.876193E+0000
 -3.440427E-0001 -2.710750E+0000
 -6.160964E-0001  1.108293E-0001
  2.497193E+0000  7.069817E-0001
 -2.251576E+0000  1.918215E+0000
 -1.257733E+0000 -3.991201E+0000
  3.333161E+0000 -2.441578E+0000
  1.395237E+0000  1.974381E+0000
 -2.464288E+0000  2.311391E+0000
  1.573078E+0000 -3.695608E+0000
 -3.062484E-0001  1.127910E+0000
  1.265753E+0000  6.172585E-0001
 -3.136117E+0000  1.734409E+0000
 -9.871138E-0001 -2.730188E+0000
  1.690281E+0000 -1.187388E+0000
 -5.059993E-0001  1.739659E+0000
 -1.372333E-0001  1.350745E+0000
 -2.799758E+0000 -3.502179E+0000
  1.899646E+0000 -1.658044E+0000
  3.989895E+0000  2.773787E+0000
 -1.058051E+0000  3.375276E+0000
 -3.486493E+0000 -2.446768E+0000
 -1.831155E+0000 -1.747080E+0000
  3.637603E+0000  7.573960E-0001
 -4.814472E-0001 -2.054277E-0001
 -2.141664E+0000  4.096664E-0002
  1.057948E+0000 -2.757594E+0000
  8.919353E-0001  1.457123E+0000
  3.735298E-0001 -1.441899E+0000
 -1.923684E+0000 -1.840347E+0000
 -4.224639E-0001  3.914161E-0001
  8.008276E-0001 -3.370957E+0000
  1.197442E-0001  8.001350E-0001
  8.775166E-0001  4.614314E-0001
 -3.396953E-0001 -3.200960E+0000
 -1.297577E+0000 -1.549128E+0000
  2.854899E+0000  1.798689E+0000
  5.071227E-0001  6.323592E-0001
 -2.205236E+0000 -1.658226E-0001
  1.490558E+0000 -1.672930E+0000
  1.409035E+0000  4.111205E+0000
 -2.365017E+0000  8.996567E-0001
 -2.329908E+0000 -3.838963E+0000
  1.816568E+0000 -3.604280E+0000
  1.962496E+0000  2.701022E+0000
 -1.339979E+0000  3.577768E+0000
 -2.730859E+0000 -2.418099E+0000
  4.660904E+0000 -1.586286E+0000
  4.575094E-0001  2.263594E+0000
 -2.474901E+0000  2.553209E+0000
 -9.011548E-0001 -4.180897E+0000
  4.181444E-0001 -3.412566E+0000
  2.992330E+0000  1.956478E+0000
 -7.184048E-0001  4.600759E-0002
 -2.228808E+0000  4.481016E-0002
  8.547792E-0001 -1.630289E+0000
  2.853382E+0000  1.112746E+0000
 -1.858241E+0000  1.252650E+0000
  1.182684E+0000 -5.536427E-0001
 -1.867219E+0000 -4.185361E-0001
  8.544783E-0001 -4.313217E-0002
  3.953649E-0001  2.377847E-0002
  1.838654E+0000 -1.458269E+0000
 -1.772873E+0000  3.151774E+0000
  7.193676E-0001  8.555761E-0001
 -3.203327E+0000  1.073961E+0000
 -1.823364E-0001 -1.018560E+0000
 -1.805049E-0001 -1.037615E+0000
  2.572056E+0000 -9.061088E-0002
 -2.574010E+0000  7.773428E-0001
 -7.645329E-0001 -1.738122E+0000
  1.251873E+0000 -3.785583E-0001
  5.134235E-0001  9.686600E-0002
 -1.054591E+0000  5.864874E-0002
  1.885982E+0000 -4.133070E-0001
 -2.318139E+0000 -1.171045E-0001
  1.066210E+0000  1.642167E+0000
  6.553324E-0001 -3.806794E-0001
 -3.031470E+0000 -1.715755E+0000
  3.283275E+0000 -1.372614E+0000
  1.942545E-0001  3.687273E+0000
 -3.388051E+0000  2.907790E-0001
 -9.544778E-0001 -2.606675E+0000
  4.017691E+0000  2.838274E-0001
 -1.809180E+0000  3.529141E+0000
 -2.644990E+0000 -1.398101E+0000
  9.302380E-0001 -2.735408E+0000
  1.125601E+0000  5.045490E-0001
 -1.435277E+0000  2.011429E+0000
 -3.656691E-0001 -7.159739E-0001
 -1.395731E+0000  1.127018E+0000
  2.337373E+0000  1.960247E-0001
 -1.553616E-0001  5.893291E-0001
  1.979558E+0000  1.498088E+0000
  1.049229E+0000  7.404750E-0001
 -1.689784E+0000  7.267602E-0001
 -2.069899E+0000 -1.115282E+0000
 -3.733500E-0001 -3.759153E+0000
  2.785405E+0000 -2.266466E-0001
 -1.770763E-0001  9.270803E-0001
 -3.043126E+0000 -1.042542E+0000
  2.299266E+0000 -3.072053E+0000
 -2.737524E-0001  2.637047E+0000
  1.685800E+0000  1.029789E+0000
 -7.373765E-0002 -2.550260E-0001
 -1.403475E-0001 -2.847073E+0000
  8.595728E-0001  2.019248E+0000
  2.284915E+0000  9.673316E-0001
 -2.726842E+0000 -8.338196E-0001
 -3.573307E-0001 -1.154373E+0000
 -2.009538E-0002  5.211430E-0001
 -1.943913E+0000  5.637119E-0001
 -1.330519E+0000  2.855151E+0000
 -3.263660E-0001 -7.114027E-0001
 -1.106975E+0000 -3.887954E+0000
  2.789551E+0000 -3.434920E+0000
  7.989541E-0001  2.331403E+0000
 -2.589890E+0000  2.770887E+0000
  2.816784E-0001 -9.267808E-0001
  1.458762E+0000 -8.873709E-0001
 -3.572730E-0002  2.269625E+0000
  7.811279E-0001  1.771905E+0000
 -4.120976E+0000 -3.452655E-0001
 -2.691902E-0002 -2.388318E+0000
 -2.585565E-0001  2.235802E+0000
 -4.610434E-0001  1.090644E+0000
  1.383917E-0001 -7.781494E-0001
  1.360103E+0000  1.193415E+0000
 -1.592560E+0000  3.563272E+0000
 -8.906120E-0001 -3.111319E+0000
 -5.914237E-0001 -1.724016E+0000
  3.906333E+0000  1.825128E+0000
 -1.127179E+0000  4.208220E+0000
 -2.635150E+0000 -1.857800E+0000
 -4.753361E-0001 -3.286895E+0000
  3.309367E+0000  7.015854E-0001
 -1.551047E+0000  3.642793E+0000
 -1.765808E+0000 -1.102146E+0000
  1.017306E+0000 -3.742691E+0000
  1.804917E+0000  2.481962E-0001
 -2.446467E-0002  4.136608E+0000
 -2.172758E+0000 -1.216346E+0000
  7.207796E-0002 -4.015064E+0000
  4.549437E+0000  6.324383E-0001
  7.771294E-0002  2.385815E+0000
 -3.233774E+0000  7.956960E-0001
 -3.303639E-0001 -8.737715E-0001
  7.966422E-0001  1.395403E-0001
  5.517766E-0001  1.343910E+0000
 -2.473397E+0000 -1.412456E+0000
 -1.485706E+0000 -4.696046E-0001
  7.598028E-0001  1.109901E+0000
  7.188970E-0001 -7.860014E-0001
 -1.715511E+0000 -5.002861E-0001
 -5.460370E-0001  1.592405E+0000
  3.087724E+0000 -1.448785E+0000
 -2.801887E+0000  1.049774E+0000
  5.837073E-0001 -4.868374E-0001
  1.859771E+0000  8.664705E-0001
 -1.152677E+0000  2.753525E+0000
 -1.918624E+0000 -2.499177E-0001
  1.810757E+0000  8.181831E-0001
  3.124433E-0001  1.279031E+0000
 -2.075031E+0000  1.225601E+0000
 -9.117321E-0001 -1.197828E+0000
  1.908656E+0000 -8.080924E-0001
  1.887750E+0000  3.689573E-0001
 -1.414362E-0001  1.560755E+0000
 -1.179059E+0000  6.456886E-0001
  2.025133E-0001  2.910333E-0001
  2.436607E-0001  3.486958E-0001
  1.161612E+0000 -8.636528E-0001
 -1.504819E+0000  4.245553E+0000
 -2.519421E+0000 -8.269613E-0001
  1.600990E+0000 -1.857466E+0000
 -1.211969E+0000 -1.496500E+0000
  9.543817E-0001  4.123789E+0000
 -4.979924E-0001  8.966436E-0001
 -2.204270E+0000 -1.457131E+0000
  3.614171E+0000 -3.113012E+0000
  2.855910E+0000  2.938958E+0000
 -1.648894E+0000  1.154396E-0001
 -1.181876E+0000 -1.080275E+0000
  1.454100E+0000 -2.128538E+0000
  1.299640E+0000  2.030651E+0000
  2.893013E-0002 -4.942182E-0001
 -3.759370E+0000 -1.244232E+0000
  3.057094E+0000 -4.199472E-0001
 -1.786735E+0000  5.733725E+0000
 -2.782852E+0000  6.969720E-0001
 -1.896317E+0000 -2.933718E+0000
  4.772532E+0000 -1.260994E+0000
 -5.659373E-0002  2.299977E+0000
 -2.566012E+0000  8.513709E-0001
  1.669374E+0000 -2.260541E+0000
  3.110200E+0000  1.219123E+0000
 -2.607285E+0000  2.034715E+0000
 -1.182288E+0000 -6.476541E-0001
  8.951834E-0001 -2.121545E+0000
  2.318565E+0000  1.071113E+0000
 -1.249883E+0000  1.405956E+0000
 -2.380442E-0001 -2.639995E+0000
  3.681014E-0001 -4.152560E-0001
  2.495972E+0000 -3.922698E-0002
 -4.012049E-0001  7.833203E-0001
 -2.078613E+0000 -1.687690E+0000
 -2.017885E+0000 -5.339785E-0001
  1.553020E+0000 -1.846244E-0001
  1.950625E+0000  1.502737E+0000
 -1.241315E+0000  2.668654E+0000
  1.081887E+0000 -1.871052E+0000
 -1.994912E+0000  1.146409E+0000
 -1.221349E-0001 -6.526384E-0001
 -1.450500E+0000  9.855558E-0001
  5.748582E-0002 -5.761879E-0001
 -2.090378E+0000 -1.436325E+0000
  1.561446E+0000 -2.134766E+0000
 -1.529916E+0000  1.880326E+0000
 -9.862591E-0002  5.936925E-0001
 -7.301810E-0001 -2.095102E+0000
  3.470132E+0000  1.121887E+0000
 -1.096281E+0000  6.931605E-0001
 -3.288214E+0000 -1.529479E+0000
  3.257349E+0000 -3.108105E+0000
  1.696356E+0000  1.969620E+0000
 -1.915623E+0000  2.155118E+0000
 -2.686348E+0000 -3.377305E+0000
  9.966373E-0001 -4.747830E-0001
  1.168741E+0000  4.461960E-0001
 -1.766819E+0000  1.523389E+0000
 -2.397310E+0000 -6.895814E-0001
  9.568837E-0001 -1.408624E+0000
 -6.559305E-0001  2.244007E+0000
  1.593124E+0000 -2.295908E+0000
 -3.279412E+0000  6.683145E-0001
  1.747002E+0000  1.718818E-0001
 -9.591141E-0001  2.736090E+0000
 -1.020952E+0000 -7.131314E-0001
  8.238490E-0001 -2.452324E+0000
  1.816931E+0000  2.985535E+0000
  1.448529E+0000  4.066042E-0001
 -1.844574E+0000  9.231325E-0001
  5.877836E-0001 -8.499065E-0001
  1.400586E+0000 -1.840851E+0000
  2.151644E+0000  2.162925E+0000
 -2.236416E+0000  4.669259E+0000
 -2.980217E+0000 -2.334659E+0000
 -1.979476E+0000 -2.985408E+0000
  4.627057E+0000  8.366651E-0002
 -1.147177E+0000  5.419974E+0000
 -1.324439E+0000  2.827224E-0002
  1.868840E-0001 -1.837552E+0000
  6.891627E-0001 -1.146241E+0000
 -3.845202E-0001  1.479068E-0001
  1.692707E+0000  2.390725E-0001
 -1.705736E-0001  1.288711E+0000
 -2.957612E+0000 -2.241237E+0000
  1.768712E-0001 -3.995153E+0000
  4.206254E+0000  3.833189E-0003
 -5.196169E-0001  3.521476E+0000
 -3.338250E+0000  5.035169E-0001
 -1.515155E+0000 -2.205031E+0000
  5.325631E+0000  6.979976E-0001
 -1.091453E+0000  1.911064E+0000
 -3.118982E+0000 -1.339315E+0000
  9.946665E-0001 -2.027527E+0000
  2.374694E-0001  1.323670E+0000
  3.762366E-0002  3.755646E+0000
  5.049913E-0001 -1.527728E+0000
 -3.181491E+0000 -2.466288E-0001
  3.334141E+0000 -2.272263E+0000
 -1.728208E+0000  3.134019E+0000
 -9.462501E-0002  2.082505E+0000
 -2.170777E+0000 -2.618535E+0000
  1.925525E+0000 -1.761869E+0000
  1.946633E+0000  7.736031E-0001
 -1.232383E+0000  1.438653E+0000
 -1.050590E+0000 -1.405940E+0000
  1.952536E+0000 -2.134305E-0001
  7.290395E-0001  8.501853E-0001
 -2.453268E+0000  9.540308E-0001
 -2.025299E-0001 -4.316990E+0000
  2.829030E+0000 -8.072129E-0001
  4.959980E-0001  2.650747E+0000
 -3.187055E+0000  1.094649E+0000
  1.089300E+0000 -2.947807E+0000
  3.427650E+0000 -1.691941E-0001
 -4.300085E-0001  4.007527E+0000
 -2.614868E+0000 -1.162530E+0000
  1.228314E+0000 -3.034899E+0000
  2.995602E+0000 -1.532072E-0001
  2.252080E+0000  2.696658E+0000
 -2.542572E+0000 -1.587772E-0001
  1.274665E+0000 -1.736366E+0000
  8.028867E-0001 -1.040228E+0000
 -1.541475E+0000  3.486999E+0000
 -1.313276E+0000  7.675239E-0001
 -2.986131E+0000 -3.193619E+0000
  3.282305E+0000  8.361316E-0001
  2.709288E+0000  3.593882E+0000
 -3.950627E+0000  3.235519E-0002
 -1.054916E+0000 -4.125337E+0000
  1.960928E+0000  4.465961E-0001
  2.455758E+0000  1.208596E+0000
 -6.129076E+0000  7.427370E-0001
  2.910835E+0000 -4.044395E+0000
  6.387203E-0001  3.867823E+0000
 -7.806299E-0001  3.654726E+0000
 -3.886116E+0000 -9.047445E-0001
  1.265167E+0000 -3.968376E+0000
  1.887200E+0000  1.830393E+0000
  8.840309E-0001  3.249833E+0000
 -5.385040E+0000 -5.941887E-0001
 -1.885163E+0000 -3.733999E+0000
  6.182884E+0000 -1.205042E+0000
 -2.113627E+0000  6.100435E+0000
  8.320954E-0002  3.490336E-0001
 -3.139340E+0000 -3.127121E+0000
  3.992297E+0000 -1.554332E+0000
  1.280952E+0000  2.435562E+0000
 -9.001663E-0001  3.436342E-0001
  9.763985E-0001 -4.346272E+0000
  3.476857E+0000 -6.655174E-0001
  5.704416E-0001  3.684261E+0000
 -2.817321E-0001 -1.139797E-0001
 -1.158407E+0000 -2.070595E+0000
  3.599832E+0000 -1.042668E+0000
  3.792751E-0001  5.600282E+0000
 -2.478811E+0000  1.015325E+0000
 -2.535163E-0001 -3.925651E+0000
  2.509725E+0000 -8.399847E-0001
  1.859732E-0001  3.123192E+0000
  2.657372E-0002  6.615910E-0001
 -5.252092E-0001 -2.709146E+0000
  1.930911E+0000  9.056229E-0001
  1.457619E-0001 -5.052099E-0001
  5.306544E-0001 -2.083817E-0001
  1.790298E+0000  5.339704E-0001
 -4.954863E-0001  2.294036E-0001
  1.447996E-0001 -2.308348E+0000
  3.445758E+0000 -3.466862E+0000
 -6.256509E-0001  1.830349E+0000
 -5.454529E-0001  3.161750E-0001
 -1.148528E+0000 -3.316001E+0000
  7.499837E-0001 -3.680689E+0000
  3.001768E+0000  7.225048E-0001
 -2.175718E+0000  1.018447E+0000
  8.580319E-0002 -2.185069E+0000
  1.829181E-0001 -9.427959E-0002
  1.906345E+0000  1.937392E+0000
 -2.696674E+0000  1.374937E-0001
  8.878859E-0001 -2.053703E+0000
  2.094086E+0000 -1.494160E+0000
  2.991287E+0000  2.372165E+0000
 -2.313446E+0000 -2.193157E-0001
 -3.030691E-0001 -1.184759E+0000
  2.785597E+0000 -2.681140E+0000
 -8.987228E-0001 -6.243807E-0001
  2.333248E+0000 -7.155980E-0001
 -2.728708E-0001 -8.331137E-0001
  1.659064E-0001  7.222722E-0002
 -5.392545E-0002 -1.328185E+0000
 -1.285122E+0000 -2.332190E+0000
  4.282483E+0000 -1.238203E+0000
 -2.036746E+0000  7.785841E-0001
 -7.728794E-0001  4.265953E-0001
  1.804714E-0001 -2.502516E+0000
  1.367892E+0000  8.693123E-0001
  1.135491E+0000  1.477556E+0000
 -5.771802E-0001 -1.598286E+0000
 -9.519590E-0001 -1.949205E+0000
  1.999285E+0000 -2.555018E+0000
  1.441262E+0000  1.646974E+0000
  1.349590E+0000 -4.610756E-0001
 -3.195457E+0000 -1.700542E+0000
  4.071118E+0000 -2.223181E+0000
  2.482416E-0001  3.558770E+0000
 -7.494429E-0001  1.755492E+0000
  8.283244E-0001 -1.549267E+0000
  2.680371E+0000 -1.255449E+0000
  4.344315E-0001  1.173729E+0000
 -6.645490E-0001  2.441090E+0000
 -3.110877E+0000  5.324710E-0001
  9.937373E-0001 -2.660542E+0000
  2.605037E+0000 -4.035523E-0001
  2.374184E+0000  1.327073E+0000
 -2.520943E+0000 -1.174761E+0000
 -1.262719E+0000 -4.178815E+0000
  4.157685E+0000 -8.390003E-0001
  1.468220E+0000  2.680267E+0000
 -2.256812E+0000  1.484200E-0001
 -5.836109E-0001 -2.441409E+0000
  9.369816E-0001  1.069719E+0000
  2.369708E-0001  1.801452E+0000
 -4.255524E+0000 -1.067983E+0000
  2.186244E+0000 -3.122700E+0000
  1.397009E+0000  1.908179E+0000
  3.770203E+0000  2.038363E+0000
 -4.461518E+0000  2.651913E+0000
  7.356382E-0001 -3.281137E+0000
  1.072547E+0000 -2.625130E+0000
 -3.377701E-0001  4.195261E+0000
 -1.585272E+0000  5.186452E-0002
 -1.468109E-0001 -2.617907E+0000
  1.223053E+0000 -5.553414E-0001
  1.219738E-0002  2.275841E+0000
 -2.305999E+0000  7.217861E-0001
 -1.075347E+0000 -1.829435E+0000
  3.410259E+0000 -3.877789E-0001
  2.769953E-0001  4.776619E+0000
 -3.745596E+0000 -1.087477E+0000
  1.663938E+0000 -5.014671E+0000
  5.471851E+0000  1.618832E+0000
  1.574274E+0000  4.464603E+0000
 -5.769372E+0000 -9.084865E-0001
 -1.293114E-0001 -4.356963E+0000
  3.982232E+0000 -1.596582E+0000
  1.826152E+0000  4.578404E+0000
 -3.607681E+0000 -1.338193E+0000
 -1.575355E+0000 -2.880764E+0000
  5.859506E+0000  1.808414E+0000
  2.023883E-0001  2.117005E+0000
 -3.282907E+0000 -6.261613E-0001
  9.839775E-0001 -3.278824E+0000
  2.622561E+0000 -2.800818E-0001
  6.032546E-0002  2.572148E+0000
 -2.224177E+0000 -9.739005E-0001
  1.850477E+0000 -1.754579E+0000
  2.288597E+0000  1.098210E+0000
 -1.101714E+0000  1.090352E+0000
 -9.024749E-0001 -1.511648E+0000
 -6.525394E-0001 -2.700181E-0001
  4.057159E+0000  1.395706E-0001
 -2.233508E+0000  1.460873E+0000
 -1.127147E-0001 -9.092936E-0001
  6.543704E-0001 -1.415360E-0002
  2.832654E+0000 -6.666821E-0002
 -2.335745E+0000  1.260049E+0000
  9.266043E-0001  4.374329E-0001
  1.153676E-0001 -6.728634E-0001
 -5.909120E-0001  1.657671E+0000
 -1.048287E+0000  7.948270E-0001
 -5.018326E-0001 -3.462878E+0000
  7.899039E-0001 -9.728119E-0002
  4.414600E+0000 -2.040467E-0001
 -5.558221E+0000 -4.536888E-0001
  4.886382E-0001 -3.146357E+0000
  4.464870E+0000  6.854433E-0001
 -2.102105E+0000  2.715151E+0000
 -1.451591E+0000 -1.726901E+0000
 -1.815235E+0000 -1.298066E+0000
  5.230104E+0000 -7.214346E-0001
 -2.418319E+0000  4.143783E+0000
 -3.966167E-0001 -1.437891E+0000
 -1.378725E+0000 -1.388389E+0000
  1.320381E+0000  9.909803E-0002
 -4.016361E-0001  1.590054E+0000
 -1.854825E+0000 -1.012506E+0000
  2.228002E+0000 -1.998646E+0000
 -9.778059E-0001  2.343013E-0001
  5.167268E-0001  1.252161E+0000
 -2.389851E-0001 -4.660840E-0001
 -3.576052E-0001  4.535456E-0001
  1.433535E+0000  2.461131E+0000
 -2.525204E+0000  2.352492E+0000
  8.068595E-0001  6.475416E-0001
  3.465152E+0000 -2.655569E+0000
 -1.529545E+0000  4.721626E+0000
 -2.079080E+0000 -4.381682E+0000
 -5.890675E-0001 -1.464875E+0000
  4.341152E+0000  2.814507E+0000
 -1.167061E+0000  2.664272E+0000
 -3.131089E+0000 -2.538909E+0000
  4.270702E+0000 -3.175192E-0001
 -5.736199E-0001  1.591100E+0000
 -2.749563E+0000  5.606095E-0002
  1.125721E+0000 -1.880811E+0000
  2.208530E+0000  2.418340E-0002
 -4.329062E-0001  2.097996E+0000
 -1.661314E+0000 -6.791355E-0001
 -8.471459E-0001 -3.639923E-0001
  9.166858E-0001  1.136326E+0000
 -4.483059E-0001  2.096020E+0000
 -2.203133E+0000 -1.672788E-0001
  1.212291E+0000  2.965007E+0000
  2.095179E+0000 -3.566265E-0001
 -6.297355E+0000 -5.927795E-0001
  5.702416E+0000 -1.454135E+0000
  1.536812E+0000  1.287375E+0000
 -3.312408E+0000  3.949736E-0001
  2.072970E+0000 -3.791811E+0000
 -1.009582E+0000  1.256578E+0000
  1.977258E-0001  2.187173E+0000
 -1.186148E+0000 -1.402521E+0000
  2.240095E+0000 -2.387075E+0000
  2.131007E+0000  1.640806E+0000
  2.576707E-0001  1.808074E+0000
 -1.939514E+0000 -1.702161E+0000
  1.524124E-0001 -1.088140E+0000
  5.080909E+0000  2.282472E+0000
 -2.674463E+0000  2.900206E+0000
  1.014745E+0000 -2.486637E+0000
 -4.006893E-0001 -1.290247E+0000
  9.529594E-0001  3.023014E-0001
 -6.841649E-0001  2.371494E+0000
 -4.772060E-0001 -1.324957E+0000
 -7.816017E-0001 -1.779175E+0000
  5.373323E+0000  2.422764E+0000
 -2.068925E+0000  3.678017E+0000
 -2.379572E+0000 -2.756789E+0000
  2.721809E+0000 -1.570836E+0000
  9.922513E-0001  3.343049E+0000
 -1.651742E+0000  1.298781E+0000
 -3.551927E+0000 -3.431020E+0000
  2.960068E+0000 -2.728987E+0000
  2.762359E+0000  1.240692E+0000
 -3.783972E+0000  2.511393E+0000
  1.175668E+0000 -2.975148E+0000
  1.086456E+0000 -6.123058E-0001
  4.207686E-0001  1.388832E+0000
 -3.112987E+0000 -2.941863E+0000
  6.105734E-0001 -1.694131E+0000
  2.793549E+0000  2.628911E+0000
 -2.486104E+0000  4.625904E+0000
 -1.093006E+0000 -3.844662E+0000
  1.809349E+0000 -3.124839E+0000
  2.204834E+0000  2.960830E+0000
 -6.536761E-0001 -1.608571E+0000
 -2.462158E+0000 -4.279166E+0000
  3.049018E+0000 -1.959696E-0001
 -3.880375E-0001  1.733871E+0000
 -1.182024E+0000 -8.306277E-0001
 -1.589410E+0000 -1.481587E+0000
  9.114452E-0001 -4.022601E-0001
  1.648265E+0000  3.935991E-0001
  1.063178E-0001  1.277112E+0000
 -2.955255E-0001  1.731758E+0000
  3.875210E-0001 -1.412346E+0000
 -8.300405E-0001 -5.511969E-0001
  2.779828E-0001 -1.917277E+0000
 -1.075349E+0000  2.437040E-0001
  1.671996E+0000 -3.549683E-0001
 -1.482097E+0000  3.901530E-0002
  4.783305E-0001 -1.234535E+0000
  1.718134E+0000  1.547423E+0000
 -1.294257E+0000  1.158960E+0000
 -1.685449E+0000  6.362399E-0001
  3.783690E+0000 -2.304637E+0000
 -3.535018E+0000  2.987536E+0000
  9.311054E-0001 -1.815984E+0000
 -1.961415E+0000  1.854008E+0000
  2.045155E+0000  1.537758E+0000
 -2.376115E-0001 -6.468989E-0001
 -5.269985E+0000 -2.065532E+0000
  5.305983E+0000 -1.111852E+0000
 -7.100589E-0001  3.487638E+0000
 -1.883803E+0000  6.521196E-0001
  7.927429E-0001 -3.006191E+0000
  2.155319E+0000 -6.129092E-0002
 -2.108526E+0000  3.538580E+0000
 -3.096225E+0000 -2.609365E-0004
  2.199238E+0000 -2.867093E+0000
  7.929212E-0001  1.457087E+0000
  8.112037E-0001  4.413155E+0000
 -3.754427E+0000 -1.156611E+0000
  1.287776E+0000 -2.997219E+0000
  3.324316E+0000  9.978243E-0001
  6.192866E-0001  3.345656E+0000
 -2.677050E+0000 -1.258799E+0000
  8.929296E-0002 -5.103677E+0000
  2.859598E+0000  1.101271E+0000
 -1.186072E+0000  3.183717E+0000
 -2.921156E+0000 -6.103595E-0001
  2.581445E+0000 -2.843752E+0000
  2.239903E+0000  2.026308E+0000
 -7.339550E-0001  1.674127E+0000
 -2.744806E+0000 -2.974359E+0000
  1.923801E+0000 -3.299904E+0000
  3.643547E-0001  4.151696E+0000
 -5.572590E-0001  3.115282E+0000
 -2.211604E+0000 -1.345954E+0000
  3.642571E-0001 -1.306770E+0000
  1.960351E+0000 -2.853914E-0001
 -1.620610E+0000  3.923044E+0000
 -2.373411E+0000 -3.520029E-0002
 -1.744686E+0000 -2.247641E+0000
  3.272702E+0000 -1.307482E+0000
 -2.656733E+0000  4.642233E+0000
 -1.743437E+0000 -5.432588E-0001
 -3.095627E+0000 -2.845039E+0000
  2.645606E+0000 -6.372834E-0001
 -1.841051E-0001  3.846818E+0000
 -1.155428E+0000  7.020735E-0001
 -2.788943E+0000 -4.111844E-0002
  1.143836E+0000 -1.312531E+0000
  1.225003E+0000  1.152252E+0000
  3.317645E+0000  5.372369E-0001
 -4.207848E+0000  1.427272E+0000
  4.459101E-0001 -3.127424E+0000
  9.806328E-0001 -8.910549E-0001
  4.091661E-0001  2.941857E+0000
 -1.063522E+0000 -1.577005E-0001
 -1.156107E+0000 -4.969421E+0000
  1.429904E+0000 -1.065062E+0000
  3.159948E+0000  3.273664E+0000
 -4.580902E+0000  8.614762E-0001
 -1.732497E+0000 -3.683425E+0000
  3.004865E+0000 -6.056794E-0001
 -3.738342E-0001  2.384774E+0000
 -3.327514E+0000  1.392989E+0000
  1.094147E+0000 -4.152473E+0000
  1.119587E+0000 -9.486424E-0001
  1.946714E+0000  3.048187E+0000
 -2.055108E+0000 -1.006864E+0000
 -1.713433E+0000 -4.259975E+0000
  4.385489E+0000  1.140899E+0000
 -1.628527E-0001  3.995140E+0000
 -4.944576E+0000  3.199768E-0001
  7.875824E-0001 -3.389913E+0000
  2.374517E+0000 -8.555094E-0001
 -5.482011E-0001  5.894760E+0000
 -1.418564E+0000 -3.044855E+0000
 -1.631644E+0000 -2.703586E+0000
  5.074348E+0000 -7.769388E-0001
 -3.745208E+0000  4.461243E+0000
 -9.136054E-0001 -1.141138E+0000
 -6.180168E-0001  1.254661E+0000
  2.307636E+0000  4.203030E-0001
 -4.946807E-0001  1.275381E+0000
 -8.475705E-0001 -1.582415E+0000
  2.250720E+0000 -2.190927E+0000
  7.384506E-0001  1.651601E+0000
 -7.493186E-0001  1.320560E+0000
  4.136837E-0001 -3.823944E+0000
  1.776238E+0000 -1.872514E-0001
  7.418669E-0001  2.009834E+0000
 -8.231303E-0003  2.756629E+0000
 -4.825863E-0001 -2.246911E+0000
  1.425964E+0000  1.572585E+0000
 -8.626548E-0001  1.711504E+0000
 -2.847720E-0002  9.197000E-0001
 -3.762110E-0001  6.365369E-0001
  7.726877E-0001  3.217540E-0001
 -1.368836E+0000 -8.929905E-0001
  2.579915E-0001 -2.519957E+0000
  1.594498E+0000  3.219452E+0000
 -3.351482E+0000  4.427687E+0000
  9.041278E-0002 -2.801292E+0000
  4.090159E-0001 -2.680931E+0000
  2.912659E+0000  3.360736E+0000
 -5.385424E-0001  2.826460E+0000
 -2.938777E+0000 -1.612041E+0000
  9.772137E-0001 -1.502921E+0000
  3.209428E+0000  2.126511E+0000
  5.304563E-0001  4.272578E+0000
 -3.392070E+0000  5.102877E-0001
  4.557301E-0001 -5.060333E+0000
  3.798551E+0000  1.218485E-0001
  8.558550E-0001  3.571994E+0000
 -3.887055E+0000 -2.953127E+0000
  1.934277E+0000 -3.454820E+0000
  3.123540E+0000  1.139852E+0000
 -5.668688E-0001  1.798611E+0000
 -5.255194E+0000 -1.301045E+0000
  3.345246E+0000 -3.608148E+0000
  2.903514E+0000  2.511860E+0000
 -3.162578E+0000  2.210856E+0000
 -3.908958E-0002 -3.141994E+0000
 -3.310849E+0000 -2.117481E+0000
  3.267938E+0000 -1.142435E+0000
  1.285150E+0000  1.923929E+0000
 -1.320933E+0000 -2.442337E-0001
 -1.430103E-0001 -8.515627E-0001
 -2.067570E-0001 -8.274310E-0001
 -2.035747E+0000  2.698955E+0000
  2.685948E-0001  6.613491E-0001
 -1.601745E+0000 -1.360515E+0000
  6.678060E-0001 -3.203622E-0001
  1.951807E+0000  1.957929E+0000
 -1.999948E+0000  1.867208E+0000
 -2.501054E+0000 -5.610428E-0001
  3.054054E+0000 -3.325559E+0000
 -1.503661E+0000  2.729945E+0000
 -2.642523E+0000  1.882219E+0000
 -2.289361E+0000 -2.711562E+0000
  2.616224E+0000 -6.969479E-0001
  1.453771E+0000  2.175056E+0000
 -2.119294E+0000  1.307224E+0000
 -4.632250E-0001 -6.038084E-0001
 -2.980454E-0001 -2.524703E-0001
 -1.492071E+0000 -1.835331E+0000
  1.550251E+0000  1.009823E+0000
  2.140614E+0000  1.675177E+0000
 -2.609453E+0000  1.281737E+0000
  2.035388E+0000  1.233515E+0000
 -2.859597E-0001 -3.816769E+0000
 -6.237249E-0001 -3.841358E-0001
  4.591266E+0000  1.492194E+0000
 -3.374308E+0000  2.304452E+0000
 -2.578197E+0000 -2.436426E+0000
  2.611765E+0000 -3.094727E+0000
  1.783102E+0000  1.755188E+0000
 -1.594315E+0000  2.259382E+0000
 -2.466290E+0000 -1.981317E+0000
  2.842979E+0000 -1.420879E+0000
  1.868208E+0000  2.770638E+0000
 -2.785282E+0000  3.065077E+0000
  4.568078E-0001 -3.495718E+0000
  9.691885E-0001 -8.235715E-0001
  5.526754E+0000  1.410320E+0000
 -4.452711E+0000  7.573527E-0001
  3.717707E-0001 -2.057704E+0000
  3.250008E+0000 -4.953673E-0001
 -6.953785E-0001  4.534944E+0000
  1.355166E+0000 -1.122721E+0000
 -1.112531E-0001 -6.673072E-0001
 -2.362540E-0001 -5.834092E-0001
  2.456656E+0000  7.606113E-0001
 -2.128907E+0000  4.936585E-0001
  6.724646E-0001 -1.725536E+0000
 -1.362216E+0000 -4.004760E-0001
  2.565560E+0000 -2.966315E-0001
 -2.348068E+0000  2.904711E-0001
  1.836625E-0001 -2.124618E+0000
  9.555060E-0001 -4.549679E-0001
  9.227591E-0001  2.178419E+0000
 -5.449985E-0001 -1.033004E+0000
 -2.218089E+0000  1.715147E+0000
  1.072676E+0000 -3.095702E+0000
 -7.193511E-0001  5.583040E-0001
  2.953021E+0000  5.068360E-0001
 -1.303430E+0000 -3.134767E-0001
 -5.395382E-0001 -2.258530E+0000
  1.982553E+0000 -1.433138E+0000
  2.014281E+0000  1.186247E+0000
 -3.888272E+0000  3.594302E+0000
 -2.959202E+0000 -3.755622E+0000
  6.304352E-0001 -3.198326E+0000
  3.175305E+0000  3.471683E+0000
 -2.492082E+0000  1.938213E+0000
 -4.501696E+0000 -9.523040E-0001
  6.938073E+0000 -3.791539E+0000
  1.159782E+0000  3.954264E+0000
 -3.763971E+0000  1.462555E+0000
 -2.656654E-0001 -5.534597E+0000
  5.156355E+0000 -2.089051E+0000
  1.627945E+0000  5.242364E+0000
 -2.898810E+0000 -3.029985E-0001
  1.765722E-0002 -2.445963E+0000
  1.873602E+0000 -6.689875E-0001
  1.765806E+0000  2.365323E-0001
 -2.406286E+0000 -1.624893E+0000
 -1.052710E-0001 -1.354377E+0000
  1.473807E+0000 -1.465639E+0000
 -2.693760E+0000  1.970776E+0000
  4.435858E-0001 -1.145340E+0000
 -6.051239E-0001 -2.775865E+0000
  6.441090E-0001 -2.423538E+0000
  2.904104E+0000  1.283698E+0000
 -3.144425E+0000  2.395321E+0000
 -1.071745E+0000 -3.596589E+0000
  8.637100E-0001 -2.655505E+0000
  3.129172E+0000  1.756516E+0000
 -2.644895E+0000  3.163542E+0000
 -1.686118E+0000 -3.878350E+0000
  2.198150E+0000 -9.275029E-0001
  1.302591E+0000  2.807385E+0000
 -3.530693E+0000  2.615666E+0000
 -1.070223E+0000 -5.162153E+0000
  2.826778E+0000 -4.981564E-0001
  3.973657E-0001  3.211121E+0000
 -7.396025E-0001  1.388599E+0000
 -2.916887E+0000 -3.144510E+0000
  1.837098E+0000 -1.764113E+0000
  1.914034E+0000  1.746095E+0000
 -2.808774E+0000  3.421702E+0000
 -1.643533E+0000 -3.288185E+0000
 -4.177959E-0001 -2.261713E+0000
  3.740092E-0001  2.081121E+0000
 -6.545738E-0001  9.427861E-0001
 -3.266801E+0000 -2.690523E+0000
  3.608186E+0000 -2.785244E+0000
  2.665225E+0000  1.145181E+0000
 -3.551948E+0000  1.396448E+0000
 -1.184006E+0000 -3.400725E+0000
  3.507462E+0000 -6.388938E-0001
  4.309304E-0001  3.101891E+0000
 -1.072761E+0000  1.626941E+0000
 -1.101424E+0000 -4.417621E+0000
  3.009685E+0000 -5.650587E-0001
 -3.506903E-0001  1.921719E+0000
 -8.410910E-0001  4.135159E-0001
 -1.718702E+0000 -2.784167E+0000
  4.286010E+0000 -1.735533E+0000
  2.733438E+0000  3.555849E+0000
 -3.360866E+0000 -8.157662E-0001
 -1.111686E+0000 -3.232664E+0000
  5.509128E+0000 -1.830263E+0000
 -2.856924E+0000  3.370727E+0000
  3.314010E-0001 -2.584788E+0000
 -1.082853E+0000 -2.150617E+0000
  3.387119E+0000  1.809530E+0000
 -4.470789E+0000  3.484122E+0000
  4.074680E-0001 -3.965696E+0000
  2.008595E+0000 -2.106916E-0001
  5.800840E-0001  3.201875E+0000
 -3.887614E+0000  3.980557E-0001
 -1.516191E+0000 -4.089257E+0000
  4.465086E+0000 -1.037386E-0001
 -2.343872E-0001  2.344562E+0000
 -3.502788E+0000 -2.880997E-0001
 -2.134124E+0000 -4.394547E+0000
  4.660600E+0000 -1.505097E+0000
 -6.162740E-0001  1.452445E+0000
 -2.848958E-0001  2.329625E+0000
 -3.152926E-0002 -1.054871E+0000
 -2.556213E-0001 -2.154344E+0000
  1.046087E+0000  1.766342E+0000
 -8.021133E-0002  1.525678E+0000
 -4.769963E-0001 -3.006590E+0000
 -5.149317E-0002 -3.569705E+0000
  4.692585E+0000 -8.773975E-0001
 -7.583448E-0001  4.966029E+0000
 -2.933974E+0000 -4.025623E+0000
  1.249138E+0000 -4.521872E+0000
  4.373924E+0000  1.772004E-0001
 -1.549546E+0000  3.270002E+0000
 -1.220861E-0001 -9.907211E-0001
 -1.711119E+0000 -2.790627E+0000
  3.521119E+0000 -8.941947E-0001
 -1.264931E+0000  2.884851E+0000
  1.971611E-0002  8.137674E-0001
 -1.388035E-0001 -2.911620E+0000
  1.864588E+0000 -4.496429E-0001
  5.359702E-0001  1.294610E+0000
 -4.030026E+0000  1.075357E+0000
  1.722867E+0000 -2.259269E+0000
  6.110191E-0002 -8.843568E-0001
  1.064878E+0000  1.254106E+0000
  5.049609E-0001  1.475758E+0000
  2.443305E-0001 -3.709272E+0000
 -1.569822E+0000  2.572066E-0002
  3.089049E+0000  1.052594E+0000
 -9.175281E-0001  3.801413E+0000
 -1.595930E+0000 -6.462996E-0001
  1.928085E-0002 -1.364628E+0000
  6.483334E-0001 -4.854496E-0001
  3.198120E-0001  6.262356E-0001
 -2.892861E+0000  6.497111E-0001
  1.477486E+0000 -5.002817E+0000
  4.744953E+0000  7.052869E-0001
 -3.036805E+0000  3.742734E+0000
 -1.871162E+0000 -4.779042E-0001
  1.269009E+0000 -3.423184E+0000
 -3.526310E-0001  3.137451E+0000
  3.591293E-0001  3.045697E+0000
 -2.641306E+0000 -2.251707E+0000
  2.597260E+0000 -1.579815E+0000
  2.152492E+0000  1.012926E+0000
 -4.306858E-0001  3.074511E+0000
 -1.788935E+0000  1.125988E+0000
  4.953918E-0001 -1.869253E+0000
  3.186019E+0000  1.474383E+0000
  3.044173E-0001 -2.712271E-0002
 -2.881480E+0000  7.407990E-0002
  4.757393E+0000 -1.982182E+0000
  4.713580E-0004  5.004214E+0000
 -1.640891E+0000 -1.550454E-0001
 -2.067228E+0000 -2.239366E+0000
  1.559863E+0000 -2.751055E-0001
  1.577656E+0000  1.400050E+0000
 -1.797026E+0000  1.674006E+0000
 -7.380227E-0001 -9.124216E-0001
  3.679581E+0000 -8.815930E-0001
  2.147031E-0001  4.018086E+0000
 -3.719172E+0000 -5.348970E-0001
  1.278499E+0000 -4.984758E+0000
  3.077884E+0000  2.049527E-0001
 -2.140427E+0000  4.269117E+0000
 -3.221651E+0000 -2.875098E+0000
  8.238422E-0001 -2.536736E+0000
  4.013114E+0000  6.168004E-0001
 -3.077781E-0001  3.934581E+0000
 -3.802934E+0000 -9.434080E-0001
  1.844876E+0000 -5.268250E+0000
  3.671874E+0000  1.484455E+0000
 -8.746805E-0002  4.395164E+0000
 -5.529293E+0000  2.575530E-0001
  1.618426E+0000 -1.319664E+0000
  2.510692E+0000  1.486426E+0000
 -2.358336E+0000  4.126054E+0000
 -4.949264E-0002 -3.914248E-0001
 -9.466660E-0001 -4.860978E+0000
  3.895375E+0000 -1.674745E+0000
 -2.006442E+0000  4.013065E+0000
 -2.151441E+0000  2.509146E+0000
  1.227152E+0000 -2.916856E+0000
  1.112897E+0000 -1.245617E+0000
  1.070080E+0000  1.053538E+0000
 -1.924302E+0000  1.818937E+0000
  1.059756E+0000 -5.302081E-0001
  6.820545E-0002 -7.765248E-0001
 -3.468831E-0001  2.355828E+0000
  2.304714E-0001 -2.736486E-0001
 -3.984513E+0000 -2.021834E+0000
  1.966975E+0000 -5.999199E-0001
  3.081154E+0000  3.726652E+0000
 -2.492321E+0000  1.928272E+0000
 -1.637555E+0000 -1.610261E+0000
  4.092724E+0000 -2.702520E+0000
  2.546934E-0002  1.746197E+0000
 -2.019240E+0000 -2.479453E-0001
 -1.414045E+0000 -2.313378E+0000
  2.730050E+0000 -2.173809E+0000
  2.590671E+0000  4.001322E+0000
 -2.455698E+0000 -7.438995E-0001
 -8.226862E-0001 -1.087134E-0001
  1.086682E+0000  1.523954E+0000
 -1.078449E+0000  3.276321E+0000
  4.436823E-0001 -6.614381E-0001
 -1.277221E+0000 -1.138066E+0000
  2.445304E+0000 -1.156365E+0000
  6.697632E-0001  3.672233E+0000
 -1.184480E-0001  1.421689E+0000
 -3.952446E+0000 -1.749020E+0000
  2.523687E+0000 -2.805140E+0000
  8.416627E-0001  2.096285E+0000
  5.047242E-0001  1.205383E+0000
 -2.187936E+0000 -1.291362E-0001
  1.250402E+0000  5.398318E-0002
 -3.435876E-0001  2.508877E+0000
  5.556040E-0001 -8.881166E-0001
 -9.830097E-0001 -6.592481E-0001
  5.874892E-0001 -8.504051E-0001
  8.059774E-0001 -2.778419E-0001
 -8.402785E-0001 -4.769610E-0001
  3.953303E-0001  4.313262E-0001
  5.664458E-0001 -1.910490E+0000
 -3.965185E-0001  3.182074E-0001
  2.891443E+0000  1.078073E-0001
 -1.492216E+0000  9.663890E-0001
  4.419751E-0001 -9.774807E-0001
 -1.261109E+0000  3.381767E-0001
  6.003707E-0001  1.485960E+0000
 -1.887044E+0000  2.605850E+0000
  5.522590E-0002 -2.134680E+0000
  4.084404E-0001 -2.743473E+0000
  2.608758E+0000  2.102972E+0000
 -1.623683E+0000  1.161426E+0000
 -8.565816E-0001 -9.859808E-0001
 -2.757644E-0001 -6.303443E-0001
  1.369738E+0000 -2.473525E-0001
 -6.314668E-0001 -1.596967E-0001
  4.463492E-0001 -1.659437E+0000
  1.302471E+0000  1.952524E+0000
 -2.667783E-0001  1.183359E+0000
 -3.801172E+0000 -1.538416E+0000
  1.701504E-0001 -2.855977E+0000
  3.164452E+0000 -9.951125E-0001
 -1.484435E+0000  4.410161E+0000
 -2.181862E+0000  8.704988E-0001
  2.564425E+0000 -2.507922E+0000
 -3.702397E-0001  1.315490E+0000
 -5.479555E-0001  1.216539E+0000
 -1.741146E+0000 -1.904052E+0000
  1.942064E-0001  8.393781E-0002
  1.415209E+0000  4.916001E-0002
 -1.583078E+0000  3.446581E+0000
 -2.655771E-0001 -2.729371E+0000
 -1.858236E+0000 -2.454774E+0000
  1.744111E+0000  2.805031E+0000
 -1.931992E+0000  1.335116E+0000
 -3.404747E+0000 -1.169013E+0000
  1.184210E+0000 -2.338309E+0000
  2.889974E+0000  2.235583E+0000
 -1.087106E+0000  3.499425E+0000
 -2.551383E+0000  8.041501E-0003
 -2.015270E-0001 -1.510649E+0000
  3.543399E+0000  2.300819E+0000
 -2.191066E-0001  2.032953E+0000
 -9.164605E-0001 -5.338448E-0002
  2.290287E-0001 -3.209982E+0000
  4.896675E-0001  3.145201E+0000
 -1.759317E+0000 -4.421417E-0001
 -2.886057E+0000  1.529133E-0001
  5.293345E+0000 -1.890377E+0000
 -1.798342E+0000  2.975063E+0000
 -8.906896E-0001  2.280742E+0000
  1.346740E-0001 -2.553073E+0000
 -1.350644E+0000  1.590560E+0000
  1.183355E+0000 -1.081187E+0000
 -6.112420E-0001  4.566778E-0001
 -1.133163E+0000  9.453969E-0001
  6.377141E-0001 -1.107770E+0000
  1.362215E+0000 -6.110163E-0001
 -2.851919E+0000  8.771748E-0001
  1.445516E+0000 -3.233131E+0000
 -1.670175E+0000  1.656781E+0000
  5.319122E-0001  1.612438E+0000
 -1.245189E+0000 -1.463162E-0001
 -2.511594E+0000  3.106541E+0000
 -5.429353E-0001 -3.655634E+0000
  6.315326E-0001  1.316427E+0000
  2.588399E+0000  4.068054E+0000
 -3.757056E+0000  4.022706E-0001
 -1.890674E+0000 -6.669669E+0000
  4.562827E+0000 -1.802492E+0000
  4.315774E-0001  2.929693E+0000
 -2.838605E+0000  4.756353E-0002
 -3.693246E+0000 -3.182947E+0000
  3.893737E+0000 -1.581805E+0000
  1.170559E+0000  6.428625E+0000
 -2.876307E+0000  1.155145E+0000
 -1.265988E-0001 -3.972055E+0000
  3.474612E+0000 -1.376703E+0000
 -6.516498E-0001  3.038573E+0000
 -2.860276E+0000  1.053442E+0000
  2.086782E+0000 -4.786503E+0000
  8.547199E-0001  5.175016E-0001
  2.609335E+0000  3.841100E+0000
 -4.144593E+0000  1.625545E+0000
 -1.526524E+0000 -3.453878E+0000
  2.344703E+0000  5.065202E-0001
 -7.973636E-0002  4.285398E+0000
 -2.795221E+0000  2.799805E+0000
 -1.561218E-0001 -7.958371E+0000
  3.330123E+0000 -9.215862E-0001
  3.236180E+0000  1.866828E+0000
 -4.765752E+0000 -1.402268E-0001
 -1.127565E+0000 -2.166775E+0000
 -1.865288E-0001  1.720006E+0000
 -1.069339E+0000  2.073969E-0001
  7.101025E-0001  1.775133E-0001
  1.522371E+0000  9.959006E-0002
 -5.809382E-0001 -5.308330E-0001
 -1.908794E-0001 -6.731160E-0001
  8.623255E-0001 -2.597431E+0000
 -2.132487E+0000  3.995216E+0000
 -1.068777E-0001  5.356570E-0001
 -2.544709E+0000 -2.473288E+0000
  3.041801E+0000 -3.341698E+0000
  2.244494E-0001  2.726676E+0000
 -2.353141E-0001  6.332777E-0001
 -2.122990E+0000  1.249620E+0000
  1.176202E+0000 -1.997929E+0000
  4.506607E-0001  1.595536E+0000
  9.116056E-0001  2.552998E+0000
 -3.283918E+0000  4.874838E-0001
  1.224596E+0000 -4.700156E+0000
  2.509297E+0000  2.876486E+0000
 -4.368054E+0000  3.196455E+0000
 -2.202185E+0000 -2.793086E+0000
  2.632676E+0000 -2.302301E+0000
  1.823899E+0000  2.574298E+0000
 -1.355597E+0000  4.081049E+0000
 -2.685374E+0000 -1.524090E+0000
  1.175703E+0000 -3.430971E+0000
  3.095090E+0000  2.499816E+0000
 -2.352694E+0000  4.320614E-0001
 -1.774974E+0000 -2.725102E-0001
  3.879873E+0000 -5.885709E+0000
 -8.220883E-0001  9.285603E-0001
  1.412843E+0000  7.754434E-0001
 -1.574154E+0000  1.387313E+0000
 -1.395771E+0000 -6.526376E-0001
  8.452692E-0001 -2.251079E+0000
 -6.296160E-0001 -8.086177E-0001
  1.527645E+0000  8.090478E-0001
 -1.024687E+0000 -4.971323E-0002
 -2.473822E+0000 -2.209733E+0000
  3.962890E+0000 -1.692771E+0000
 -5.802205E-0001  3.045954E+0000
 -2.387306E+0000 -9.066653E-0001
 -1.251258E+0000 -2.708947E+0000
  3.354172E+0000  1.329950E+0000
 -1.951158E+0000  5.166886E+0000
 -1.862537E+0000 -2.177620E-0001
 -2.048018E+0000 -1.199270E+0000
  4.634661E+0000 -3.279208E+0000
 -3.198496E-0001  3.581552E+0000
 -1.942623E+0000 -8.444534E-0001
 -1.452910E+0000 -1.557363E+0000
  5.481270E+0000 -5.041555E-0001
 -3.188905E-0001  3.936788E+0000
 -3.283058E+0000  1.042491E+0000
  5.089617E-0001 -4.179900E+0000
  3.113664E+0000  1.514300E+0000
  2.798870E-0002  3.516884E+0000
 -3.527445E+0000 -1.411146E+0000
  8.491516E-0001 -3.444213E+0000
  3.905407E+0000  8.204514E-0001
 -1.173716E+0000  3.945911E+0000
 -2.030060E+0000 -1.606458E-0001
 -6.788380E-0001 -1.336558E+0000
  2.339225E+0000  2.302967E-0002
  3.923882E-0001  1.684138E+0000
 -1.406763E+0000 -3.054550E-0001
 -2.825260E+0000 -1.392432E+0000
  3.557278E+0000 -1.589111E+0000
 -1.881598E-0001  5.382969E+0000
 -6.708873E-0001  9.214209E-0001
 -3.613087E+0000 -5.192391E+0000
  3.630200E+0000 -1.906744E+0000
  1.127807E+0000  3.173000E+0000
 -2.692102E+0000  2.108462E+0000
 -2.872058E+0000 -2.977209E+0000
  2.234213E+0000 -1.068857E+0000
  1.003714E+0000  2.629905E+0000
 -5.212023E+0000  1.332442E+0000
  1.677869E+0000 -4.709432E+0000
  1.087738E+0000  2.530925E+0000
  2.598647E+0000  7.242674E-0001
 -3.933977E+0000  1.835551E+0000
  8.678770E-0001 -2.463067E+0000
  1.120474E+0000 -1.914109E+0000
 -1.417404E+0000  2.969216E+0000
 -3.138767E-0001 -8.789082E-0001
 -1.406817E+0000 -2.140665E-0001
  1.028897E+0000  1.179612E+0000
 -6.369292E-0001  9.323060E-0001
  1.317713E+0000 -9.174450E-0001
 -5.778871E-0001  1.264132E-0001
  1.971584E+0000  1.285215E-0001
  1.520729E+0000  1.733670E+0000
 -2.891991E+0000  8.125964E-0001
 -1.679701E+0000 -2.288869E+0000
  9.828265E-0001 -1.536176E+0000
  3.769282E+0000  4.121612E-0001
 -3.209599E+0000  3.975291E+0000
 -2.540154E+0000 -5.229757E-0001
 -7.371015E-0001 -2.243044E+0000
  2.952810E+0000  8.826108E-0001
 -2.844427E-0001  6.925932E-0001
 -2.887405E+0000 -5.230056E-0001
  2.612049E+0000 -2.788239E+0000
  1.940709E+0000  2.401452E+0000
 -1.668822E+0000  2.910512E+0000
 -4.662078E+0000 -1.650763E+0000
  2.700941E+0000 -2.759305E+0000
  3.156166E-0001  2.172226E+0000
 -4.839989E-0001  3.955179E+0000
 -2.901133E+0000 -8.731219E-0001
  9.602939E-0001 -4.900136E+0000
  2.746300E+0000  1.975637E+0000
 -1.062120E-0001  4.269537E+0000
 -2.976837E+0000 -2.476182E-0001
 -7.561228E-0001 -6.069552E+0000
  3.442826E+0000 -6.794112E-0001
  1.323287E+0000  2.854705E+0000
 -4.068613E+0000  4.489201E-0002
  1.854521E+0000 -5.256039E+0000
  2.971059E+0000  1.540850E+0000
  5.503756E-0001  3.521499E+0000
 -4.272373E+0000  2.262980E-0001
 -9.453341E-0001 -1.967843E+0000
  5.091215E+0000 -1.963872E-0001
  7.871888E-0001  3.005979E+0000
 -3.152522E+0000 -9.623339E-0001
  5.576860E-0001 -4.225404E+0000
  1.385934E+0000  2.873464E+0000
 -1.656615E+0000  3.382000E+0000
 -1.502757E+0000 -4.941532E-0001
  9.457011E-0001 -2.574739E+0000
  4.456983E+0000  1.279045E-0001
  1.170314E+0000  2.334782E+0000
 -3.323478E+0000 -6.414265E-0002
  1.831291E+0000  4.224429E-0001
  1.440494E+0000  1.613808E+0000
 -2.648262E+0000  2.784251E+0000
  5.038962E-0001 -1.709132E+0000
 -2.211974E-0002 -2.073722E+0000
 -2.772829E-0002  1.322021E-0001
  1.812972E+0000  2.232781E+0000
 -2.253437E+0000 -7.300183E-0001
  4.650759E-0001  1.661508E-0001
 -2.555876E+0000  4.251514E-0001
  2.051974E+0000  2.071580E+0000
 -2.275212E-0001 -3.462892E-0001
 -4.141802E+0000 -2.473522E-0002
  1.566934E+0000 -1.579476E+0000
  1.937919E+0000 -1.392503E-0001
 -2.011803E+0000  3.514339E+0000
 -1.909016E+0000 -2.571515E-0001
 -2.776179E+0000 -4.693376E+0000
  2.447267E+0000 -1.855103E-0001
  1.422909E+0000  2.167750E+0000
 -1.569746E+0000  2.283604E-0001
 -3.856123E-0001 -2.522732E+0000
  4.228332E-0001  1.564639E+0000
  9.126721E-0001  1.736056E+0000
 -2.230625E+0000  2.124895E+0000
 -2.719997E+0000 -1.954605E+0000
  6.151217E-0001 -1.985309E+0000
  3.355749E+0000  5.786063E-0001
 -2.370080E+0000  3.484297E+0000
 -3.431991E+0000  4.127232E-0001
  2.247621E+0000 -3.301665E+0000
 -2.476978E+0000  9.142938E-0001
  2.176011E+0000  1.353410E-0001
 -1.183735E+0000  1.006793E+0000
  4.703441E-0001  1.073967E+0000
  7.441815E-0001 -3.090286E+0000
  1.000675E+0000 -2.331354E+0000
  7.769936E-0001  1.201775E+0000
  7.482942E-0002 -1.010513E+0000
 -1.335991E+0000 -1.423641E+0000
 -5.709391E-0002  1.309774E+0000
  2.545597E+0000  4.358468E-0001
 -2.151804E+0000 -1.692070E+0000
  1.452671E+0000  3.635115E-0001
  4.463955E-0001 -7.391720E-0001
 -7.360307E-0001 -4.556124E-0001
 -1.121066E-0001 -2.484230E+0000
  8.885873E-0001 -2.583005E-0001
 -1.502494E-0001  1.246946E+0000
 -2.506645E-0001 -3.811638E+0000
 -6.455821E-0001  2.076492E+0000
  2.489344E+0000  4.418444E-0001
 -3.219683E+0000  1.994587E+0000
  2.047008E+0000 -1.075677E+0000
  1.608090E+0000  1.031248E+0000
 -1.453782E+0000  2.266946E+0000
 -3.009390E+0000 -1.770410E-0001
  1.179097E+0000 -2.065418E+0000
  2.180218E+0000  1.347939E+0000
 -8.378946E-0001  2.643312E+0000
 -2.535092E+0000 -2.256474E+0000
  3.494961E-0001 -8.302377E-0001
  2.527019E+0000 -2.014835E-0001
 -4.222072E-0001  2.617885E+0000
  6.807138E-0001 -9.099788E-0001
 -1.062268E+0000  7.061558E-0001
 -6.430107E-0001  1.379690E+0000
 -3.893730E-0002 -1.701039E+0000
  1.938596E+0000  2.207702E+0000
  2.864705E-0001  5.538696E-0001
 -3.263566E-0001 -4.657757E-0001
 -1.531795E+0000 -1.852763E+0000
  6.374081E-0001  6.532862E-0001
 -8.536760E-0001  3.119671E+0000
  1.211914E-0001  1.024895E+0000
 -6.844818E-0002 -2.255177E-0001
  2.398057E-0001 -3.054738E+0000
 -9.548984E-0002  1.615789E-0001
 -1.509137E-0001  1.210579E+0000
 -2.587315E-0001 -1.380314E+0000
 -5.105428E-0002 -1.201649E-0001
 -8.205692E-0001  4.533148E-0002
  2.502574E+0000 -1.351473E+0000
 -3.627277E+0000  5.494626E-0001
  3.785400E+0000 -2.494397E+0000
 -1.692305E+0000  2.963967E+0000
  1.419382E+0000 -1.794728E-0001
 -6.220223E-0001  1.943102E+0000
  1.190613E+0000 -6.869101E-0001
 -1.731878E+0000 -7.167795E-0001
  1.639228E+0000 -3.378392E+0000
  3.915302E-0001  5.555277E-0001
  7.588433E-0001  3.584781E+0000
 -1.232377E+0000  5.763257E-0001
 -1.023398E-0001  2.021869E-0001
  1.961594E+0000 -7.952594E-0001
 -6.355057E-0001  8.647079E-0001
 -1.304285E+0000  3.429779E-0002
  1.007630E+0000 -1.474571E+0000
 -3.523676E-0001  1.137404E-0001
  8.724814E-0001 -1.872632E+0000
 -1.335526E+0000 -1.419224E+0000
  1.939174E+0000 -6.229514E-0001
  8.494453E-0002  7.275163E-0002
 -2.129977E-0001  8.684133E-0001
 -1.628829E+0000  1.965348E-0001
 -1.279444E+0000 -1.724751E+0000
  7.190584E-0001  4.930657E-0001
  2.746232E-0001 -6.600386E-0002
 -2.725363E+0000  4.213513E-0001
  1.762301E+0000 -8.433561E-0001
 -1.808058E+0000  4.177289E+0000
 -5.505739E-0001  1.203172E+0000
 -2.533912E-0001 -3.282687E+0000
  8.141830E-0001 -1.787814E-0001
  1.917670E+0000  2.128818E+0000
 -3.681617E+0000  2.626715E+0000
  1.829834E-0001 -3.456677E+0000
  5.899471E+0000 -1.825083E+0000
 -1.477928E+0000  3.549105E+0000
 -2.509998E+0000  1.403878E+0000
 -2.968938E+0000 -3.126314E+0000
  1.664135E+0000 -1.596609E+0000
  2.772458E+0000  3.424592E+0000
 -7.782407E-0001  3.579812E+0000
 -5.419781E+0000 -2.639001E+0000
  5.369334E-0001 -3.848807E+0000
  2.904477E+0000  8.327654E-0001
  1.359395E+0000  3.799616E+0000
 -4.479439E+0000 -7.946980E-0001
  1.810022E+0000 -4.861638E+0000
  3.901009E+0000  5.033557E-0001
 -2.645208E-0001  2.712017E+0000
 -3.517822E+0000 -2.070532E+0000
 -2.425576E+0000 -4.643955E+0000
  2.766062E+0000  2.229837E+0000
 -1.567127E-0001  3.034629E+0000
 -3.333896E+0000 -1.377313E+0000
  1.598869E+0000 -5.271851E+0000
  2.359497E+0000  3.301722E+0000
  9.552052E-0001  5.093174E+0000
 -3.894401E+0000 -1.674630E+0000
  5.291843E-0001 -3.316708E+0000
  2.632567E+0000 -1.883417E+0000
 -7.950745E-0001  3.906131E+0000
  1.861625E+0000  1.110723E-0001
 -3.281033E+0000 -1.278719E+0000
  4.534596E+0000 -2.465730E+0000
 -1.005033E-0001  4.231294E+0000
 -1.177912E+0000  4.150799E-0002
 -1.890062E+0000 -2.220811E+0000
  4.869214E+0000 -1.076513E-0001
  9.044137E-0001  3.185561E+0000
 -5.152134E+0000  8.556887E-0001
 -1.375298E+0000 -2.218833E+0000
  3.074132E+0000 -2.257668E+0000
 -1.920321E+0000  3.970248E+0000
 -6.317202E-0001  2.332064E+0000
 -4.621913E+0000 -2.923577E-0001
  3.690583E+0000 -2.890678E+0000
  2.048033E+0000  2.124017E+0000
 -8.335616E-0001  2.169191E+0000
 -3.263502E+0000 -2.904631E+0000
  2.790955E-0001 -3.231262E+0000
  3.422359E+0000  1.269314E+0000
 -8.092492E-0001 -1.796807E-0001
 -6.369848E-0001 -3.125041E+0000
  2.477993E+0000  3.599091E-0001
 -8.962019E-0001  2.444747E+0000
 -1.368977E+0000 -8.373949E-0001
  6.319255E-0001 -1.242752E+0000
  3.749939E+0000  2.193638E+0000
 -9.726383E-0001  1.980547E+0000
 -2.266450E+0000 -2.324001E+0000
  3.392283E+0000 -1.916176E+0000
  2.142601E+0000  1.778426E+0000
 -2.334970E+0000  1.426823E+0000
 -3.660230E-0001 -1.935062E+0000
  3.123290E-0001 -1.712298E+0000
  1.437344E+0000  3.500907E+0000
 -1.592232E+0000  3.373178E+0000
 -2.043465E+0000  8.612000E-0002
  1.810343E+0000 -2.619433E+0000
  3.548864E+0000 -2.452359E-0001
 -1.557100E+0000  2.918241E+0000
 -1.134185E+0000 -6.264637E-0001
  6.605064E-0001  3.141093E-0001
  6.671758E-0003  1.006563E+0000
  1.279498E+0000  2.569167E-0001
 -3.035585E+0000  2.090699E+0000
  2.124580E+0000 -2.438744E+0000
 -2.739075E+0000 -4.204358E-0001
  2.241123E+0000 -6.352975E-0001
 -9.359549E-0001 -7.687894E-0001
 -1.009638E+0000 -6.130301E-0001
  5.862496E-0001 -1.282595E+0000
  7.647857E-0001 -2.075813E-0001
  4.588893E-0001  2.154968E-0001
 -3.288898E+0000  8.905530E-0001
  2.417417E+0000 -1.503350E+0000
  1.514409E-0001 -4.499622E-0001
  5.569799E-0002 -1.234193E+0000
 -1.331123E+0000  9.091071E-0001
 -2.820138E+0000 -1.712104E+0000
  5.034017E+0000 -3.725815E+0000
 -8.383001E-0001  3.971276E+0000
 -2.002890E+0000  1.194380E+0000
 -3.913087E-0002 -3.996381E+0000
  2.233610E+0000  2.163194E+0000
  1.698114E+0000  6.729738E+0000
 -6.018683E+0000 -1.049641E-0001
  9.470560E-0001 -6.677944E+0000
  2.298257E+0000  1.637004E+0000
  1.689455E-0001  4.091737E+0000
 -4.859397E+0000 -1.433807E+0000
  2.317757E+0000 -5.588691E+0000
  3.919656E+0000  1.507348E+0000
  3.544526E-0001  1.449484E+0000
 -2.527228E+0000  5.697729E-0002
  1.165041E+0000 -4.996979E+0000
  3.369364E+0000  3.267046E-0001
  7.489847E-0001  3.158752E+0000
 -3.338595E+0000  1.727547E+0000
  7.499641E-0001 -5.520278E+0000
  1.805568E+0000 -2.431698E-0002
  1.352083E+0000  4.863764E+0000
 -3.289078E+0000  8.929023E-0001
 -4.575495E+0000 -5.396287E+0000
  6.665174E+0000 -2.056463E+0000
 -8.772135E-0001  4.385099E+0000
 -2.340921E+0000 -1.097589E-0001
 -2.244264E+0000 -2.488324E+0000
  4.438982E+0000 -5.145103E-0002
 -3.460752E-0001  2.445419E+0000
 -2.290892E+0000  5.029412E-0001
  1.047584E+0000 -2.256591E+0000
  4.739289E-0001 -2.425036E-0001
  5.552100E-0001  3.886725E+0000
 -3.331109E+0000  1.359119E+0000
  1.054142E+0000 -2.127380E+0000
 -1.215513E+0000 -1.214387E+0000
  1.654397E+0000 -3.697478E-0001
  2.150375E-0001  1.124992E+0000
 -1.329395E+0000  1.271067E+0000
 -4.473136E-0001 -1.441116E+0000
  1.513748E+0000 -1.556571E+0000
  2.541213E+0000 -3.033207E-0001
 -6.660062E-0001  3.874677E+0000
 -4.415255E-0001 -7.780591E-0001
 -1.296152E+0000 -1.492818E+0000
  3.095600E+0000 -1.441573E+0000
  1.987220E+0000  4.167586E+0000
 -3.251015E+0000  4.175889E-0001
 -1.570073E+0000 -8.351950E-0001
  4.218125E+0000 -2.859910E+0000
  1.563447E-0001  2.118676E+0000
 -8.722077E-0001  1.755630E+0000
 -3.022081E+0000 -1.245168E+0000
  5.611782E-0001 -1.558382E+0000
  3.068763E+0000  3.337889E+0000
 -2.605724E+0000  1.026586E+0000
 -5.802305E-0001 -2.279607E+0000
  2.889132E+0000 -2.120215E+0000
 -3.392518E+0000  3.528877E+0000
  2.640519E+0000 -1.477982E+0000
 -1.163175E+0000 -2.957282E+0000
  3.261204E-0001  3.501374E-0001
 -1.020945E+0000  2.309077E+0000
 -2.726369E-0002 -1.175300E+0000
 -2.230043E+0000  4.970052E-0001
  1.743002E+0000 -9.518027E-0001
  6.456890E-0002  4.918921E-0001
 -2.747343E-0001  2.582933E-0001
  2.447549E+0000 -1.592040E+0000
  3.400993E-0001  1.840013E+0000
  3.476528E-0001 -1.349088E+0000
  1.069017E+0000 -1.531951E-0001
  2.109149E+0000  5.147381E-0001
 -2.171534E+0000 -2.538714E-0001
 -7.366958E-0002 -1.441804E+0000
 -6.431251E-0001 -1.869729E+0000
  3.504462E+0000  2.282943E-0001
 -2.039255E+0000  2.684345E+0000
  9.299565E-0001 -3.456867E+0000
  9.101599E-0001  1.865022E+0000
 -8.803938E-0001  2.767464E+0000
 -3.017151E+0000 -8.968844E-0002
 -3.746777E+0000 -2.133070E+0000
  6.524732E+0000 -1.162418E+0000
 -1.191146E+0000  2.957172E+0000
 -3.524915E+0000  9.681167E-0001
  1.351031E+0000 -2.365804E+0000
 -1.716712E-0001 -1.329090E+0000
  7.726930E-0001  2.304966E+0000
  7.124174E-0001  6.219473E-0001
 -2.083181E+0000  9.091087E-0001
 -9.329165E-0001  6.044650E-0001
  5.498198E-0001  1.588556E-0001
  5.173773E-0002 -3.914281E-0001
 -1.891554E+0000 -1.225073E-0001
  1.581068E+0000 -1.317494E+0000
  8.618270E-0001 -5.122352E-0001
 -1.693052E+0000  2.447494E+0000
  4.898992E-0001 -8.781994E-0001
 -2.944756E-0001 -1.538784E-0001
  4.425064E-0001 -5.711791E-0001
  2.403095E+0000 -8.532552E-0001
  1.533958E+0000 -3.151685E-0001
 -1.739256E+0000  6.708360E-0001
 -1.733869E+0000 -2.859187E+0000
  2.984913E+0000 -1.268159E+0000
  1.929646E-0001  1.006121E+0000
 -3.631259E+0000  5.975745E-0002
  4.425199E-0001 -2.855553E+0000
  5.079183E-0002 -6.856188E-0001
  4.259971E+0000  4.940609E+0000
 -2.288207E+0000  1.853806E+0000
 -2.972321E+0000 -7.657560E-0001
  3.377521E+0000 -2.264287E+0000
  4.046147E-0001  3.996139E+0000
  3.862584E-0001  5.607715E-0001
 -2.021579E+0000 -2.760496E+0000
  4.053175E+0000 -1.751835E+0000
  1.640573E+0000  1.466231E+0000
 -2.466679E+0000  2.592809E+0000
 -2.769304E-0003 -2.008496E+0000
  4.174365E-0002 -2.362174E-0001
  1.427678E+0000  2.251972E+0000
  5.561939E-0001  3.755871E+0000
 -3.321504E+0000  6.215441E-0001
 -1.267025E-0001 -1.157883E+0000
  1.448719E+0000  3.130176E+0000
 -2.349492E+0000  2.027740E+0000
 -9.455453E-0001  1.261834E+0000
 -5.295918E-0001 -4.680261E+0000
  1.618646E+0000 -1.296430E+0000
  1.416235E+0000  3.018250E+0000
 -1.427482E+0000  2.484380E+0000
 -1.469182E+0000 -4.399845E-0001
  1.443978E+0000 -1.238488E+0000
 -1.571238E+0000  7.816419E-0001
  9.878869E-0001 -1.103712E+0000
  3.281746E-0001 -7.467993E-0001
 -7.353429E-0001  2.996368E+0000
  5.776969E-0001  1.128848E+0000
 -7.965673E-0001 -2.430021E+0000
 -2.330434E-0001 -1.705331E+0000
  1.461438E+0000 -1.540923E+0000
 -4.797440E-0001  1.429806E+0000
 -1.182940E+0000 -5.051001E-0001
 -1.175291E+0000 -8.389610E-0001
  1.077975E+0000  1.655303E-0001
  2.132094E-0001  3.427447E+0000
  7.196944E-0001 -4.356081E+0000
 -2.775683E-0001 -2.163995E+0000
  2.127164E+0000  1.282560E+0000
 -1.866854E+0000  1.106572E+0000
 -3.364821E-0001 -2.922689E+0000
  6.194873E-0001  7.978157E-0001
  1.489339E+0000  1.970559E+0000
 -3.687000E+0000  1.301991E+0000
  1.208948E+0000 -4.095934E+0000
 -9.058728E-0001  3.453793E+0000
  1.108942E+0000  9.798791E-0001
 -5.931481E+0000 -2.931005E+0000
  2.575346E+0000 -3.021793E+0000
  3.150420E+0000  3.698509E+0000
 -1.228301E+0000  4.000800E+0000
 -2.479044E+0000 -2.831471E+0000
  1.685042E+0000 -4.414648E+0000
  3.336834E+0000  2.333032E+0000
 -4.099849E-0001  4.919091E+0000
 -3.468294E+0000 -1.551393E+0000
  1.656583E+0000 -3.011837E+0000
  5.346413E-0001  1.483174E+0000
  7.221978E-0001  2.821354E+0000
 -2.933674E+0000 -7.646874E-0001
 -2.550470E-0001 -1.624628E-0001
  2.961908E+0000  1.280847E+0000
 -3.703277E+0000  1.559853E-0001
  2.522233E+0000 -4.634582E-0001
  1.723357E+0000  1.498545E+0000
 -2.482805E-0001  1.511695E+0000
  6.191274E-0001 -9.402091E-0002
 -9.789991E-0001  5.748981E-0003
  6.288867E-0001  1.472194E+0000
  2.000927E+0000 -1.686437E+0000
 -1.127308E+0000  2.762173E+0000
 -1.952870E+0000  1.902966E+0000
 -8.079901E-0002 -5.362753E+0000
  7.197942E-0001  9.565716E-0001
  3.810428E+0000  3.426127E+0000
 -2.032870E+0000  1.800385E+0000
 -3.685066E+0000 -2.968352E+0000
  4.250562E+0000 -2.541928E+0000
  3.267179E+0000  4.667219E+0000
 -2.672961E+0000  2.032250E+0000
 -1.031127E-0001 -4.881832E+0000
  2.903320E+0000 -7.663356E-0001
  5.343638E-0001  3.126195E+0000
 -1.830397E+0000  3.986654E-0001
 -3.501756E+0000 -1.943704E+0000
  3.794731E+0000 -2.188109E+0000
  2.137637E+0000  2.653502E+0000
 -2.084333E+0000  3.303424E+0000
 -5.116823E-0001 -1.729207E+0000
 -2.298104E+0000  1.632999E-0001
  3.572325E+0000  1.183030E+0000
 -4.409399E+0000  2.523637E+0000
 -1.753667E+0000 -7.925417E-0001
  1.765553E+0000 -3.231816E+0000
 -1.046453E-0001  1.330571E-0001
 -3.144311E+0000  2.705411E+0000
 -6.656285E-0001 -2.883747E+0000
  9.603575E-0002  7.139288E-0002
 -8.806078E-0002  1.558342E+0000
 -1.372476E+0000  7.382381E-0001
  1.208145E-0001 -4.487214E-0002
  4.005577E-0001 -1.248917E+0000
  9.569465E-0001 -2.748969E-0001
 -2.324304E-0001  2.811214E+0000
 -1.895684E+0000  5.940240E-0001
 -2.430265E+0000 -3.915084E+0000
  2.793616E+0000 -2.320955E+0000
  1.002155E+0000  3.259139E+0000
 -2.622506E+0000  2.206449E+0000
  2.152298E-0001 -3.807296E+0000
  5.314761E-0001 -4.600870E-0001
  3.143275E+0000  1.885426E+0000
 -4.381197E+0000  8.128375E-0002
  4.496921E-0001 -9.706919E-0002
  2.844410E+0000 -1.029823E-0001
 -1.588979E+0000  1.903329E+0000
 -1.456374E-0001 -3.417925E+0000
  1.819239E+0000 -2.338645E+0000
  1.720300E+0000  8.733606E-0001
 -3.532747E+0000 -5.297707E-0002
 -3.868260E-0001  1.905690E+0000
  8.550978E-0001  4.618536E-0001
 -3.011254E+0000  4.447406E-0001
  1.676655E+0000 -2.735733E+0000
  2.618519E+0000 -5.408240E-0002
  8.459860E-0001  4.306103E+0000
 -1.344124E+0000 -6.592964E-0001
 -3.327662E+0000 -1.610857E+0000
  7.072519E+0000 -1.631928E+0000
 -1.984050E+0000  6.155169E+0000
 -3.842250E+0000  7.945207E-0001
 -2.080063E+0000 -3.501608E+0000
  3.689579E+0000  7.321202E-0001
  3.601209E+0000  2.570839E+0000
 -2.666306E+0000 -9.505598E-0001
 -8.764299E-0001 -4.435391E+0000
  2.534566E+0000  1.710192E+0000
  9.592788E-0001  1.768261E+0000
 -5.111170E+0000 -1.305985E+0000
  3.201965E+0000 -3.710087E+0000
  2.505727E+0000  1.179425E+0000
 -7.364339E-0001  4.843208E+0000
 -3.939343E+0000 -1.831611E+0000
  1.867720E+0000 -2.804803E+0000
  2.545199E+0000  7.497954E-0001
 -1.652912E+0000  3.674148E+0000
 -2.392268E+0000  9.102191E-0001
 -1.067423E+0000 -2.805221E+0000
  2.840321E+0000 -2.093590E+0000
  1.058091E+0000  3.069481E+0000
 -2.537820E+0000  2.409337E+0000
 -8.549686E-0001 -3.345330E+0000
  5.984145E-0001  1.532131E-0001
  3.484207E-0002  2.047004E+0000
 -1.181835E+0000  6.602198E-0001
 -3.034780E+0000 -2.182388E+0000
  3.314521E+0000 -9.813685E-0002
 -3.741621E-0001  1.274239E+0000
 -1.669320E+0000  9.883550E-0001
  4.431759E-0002 -1.177467E+0000
  8.705058E-0001 -8.835606E-0001
  3.572491E+0000  2.597567E+0000
 -4.583769E+0000  9.039775E-0001
  1.588496E+0000 -3.479873E+0000
  5.432770E+0000 -4.683590E-0001
 -1.686482E+0000  6.231776E+0000
 -1.137686E+0000 -1.130014E+0000
 -2.327515E+0000 -3.990662E+0000
  5.506770E+0000 -1.817387E+0000
 -2.157718E-0001  6.599689E+0000
 -3.768595E+0000  1.480251E-0001
 -2.694168E+0000 -5.190946E+0000
  5.416415E+0000 -3.410715E+0000
  1.874991E+0000  5.168827E+0000
 -5.493594E+0000  7.436124E-0001
  5.626283E-0002 -5.712808E+0000
  1.998112E+0000 -7.882989E-0001
  1.813286E+0000  5.318788E+0000
 -3.294878E+0000  7.475917E-0001
 -2.848923E+0000 -5.994313E+0000
  3.590778E+0000  1.076509E+0000
  2.584748E+0000  2.360197E+0000
 -4.376095E+0000  1.217244E+0000
  7.323885E-0001 -4.509695E+0000
  3.958691E+0000  1.091085E+0000
 -2.044885E+0000  2.929056E+0000
 -2.461100E+0000 -2.586592E+0000
  4.028612E-0001 -1.160834E+0000
  3.389101E+0000  2.496585E+0000
 -1.695207E+0000  4.195062E+0000
 -2.050998E+0000  1.378086E-0001
  9.094205E-0001 -4.476844E+0000
  3.330241E+0000  1.348575E+0000
  1.011093E+0000  4.093684E+0000
 -5.184877E+0000 -1.605877E+0000
 -6.800509E-0001 -3.794752E+0000
  4.542663E+0000 -1.202816E-0001
  9.352365E-0001  4.544915E+0000
 -3.897177E+0000 -1.760057E+0000
  7.994027E-0001 -5.001167E+0000
  3.430728E+0000  1.526720E+0000
  2.756562E+0000  5.877025E+0000
 -5.378084E+0000  2.804192E+0000
  4.231844E-0001 -4.351478E+0000
  2.141104E+0000 -2.793457E-0001
  1.222147E+0000  2.764682E+0000
 -1.391157E+0000  3.508410E+0000
 -1.794829E+0000 -3.841127E+0000
  1.246232E+0000 -1.225785E+0000
  2.249015E+0000  1.062646E+0000
 -2.078594E+0000  3.097315E+0000
 -2.426875E+0000 -3.005668E+0000
  1.476794E+0000 -3.496527E+0000
  3.294229E+0000  2.790573E+0000
 -1.181719E+0000  3.860039E+0000
 -4.890162E+0000 -2.833111E+0000
  3.259989E+0000 -3.733743E+0000
  4.178685E+0000  2.034409E+0000
 -4.808625E+0000  4.720262E+0000
 -1.783057E+0000 -3.038883E+0000
  1.539223E+0000 -3.819586E+0000
  1.930541E+0000  3.593802E+0000
 -3.196380E+0000  1.823703E+0000
 -3.497834E+0000 -3.526058E+0000
  3.166426E+0000 -2.402798E+0000
  1.964055E+0000  2.057733E+0000
 -5.271478E+0000  5.407688E+0000
  7.530833E-0001 -3.729373E+0000
  5.557334E-0001 -1.777077E+0000
  7.110808E-0001  2.306046E+0000
  5.860037E-0002  1.638549E+0000
 -9.415616E-0001 -1.793974E+0000
  8.307135E-0001  4.803840E-0001
  1.186748E+0000  2.330894E+0000
 -4.374690E+0000  9.537857E-0001
 -5.106166E-0001 -1.469426E+0000
  3.375287E+0000  6.245726E-0001
 -2.147542E+0000  2.611643E+0000
  1.000581E+0000 -2.724642E+0000
  6.059275E-0002 -1.374086E+0000
  1.758041E+0000  1.031665E+0000
 -1.496458E+0000  2.073282E+0000
 -6.116475E-0001 -4.195026E+0000
  3.409382E+0000 -3.032720E-0001
  6.024213E-0001  4.833587E+0000
 -2.501997E+0000 -2.469768E-0001
  8.651293E-0001 -3.964253E+0000
  4.407528E+0000  1.723272E+0000
 -2.529124E-0002  7.432392E+0000
 -2.954165E+0000 -1.578161E+0000
 -1.146945E+0000 -3.784604E+0000
  5.681481E+0000 -5.234460E-0001
  1.166101E+0000  5.163319E+0000
 -3.682250E+0000  7.230429E-0001
 -2.553557E+0000 -5.186918E+0000
  4.750623E+0000 -3.080398E+0000
  2.097745E+0000  4.641718E+0000
 -3.783577E+0000  9.648470E-0001
 -1.516178E+0000 -5.850111E+0000
  2.618517E+0000 -1.240596E+0000
  3.166562E+0000  3.767595E+0000
 -4.967849E+0000  2.438031E+0000
  1.689116E+0000 -5.840518E+0000
  2.769857E+0000 -3.853717E-0001
  1.411156E+0000  5.410340E+0000
 -2.416191E+0000 -8.227574E-0001
  6.940025E-0001 -3.583193E+0000
  1.517383E+0000 -4.876519E-0001
  1.304451E+0000  3.353032E+0000
 -9.087424E-0001  2.744180E+0000
 -3.077111E+0000 -3.056039E+0000
  4.839724E+0000 -3.576948E+0000
  8.842958E-0001  3.501807E+0000
  1.056051E+0000  2.167245E+0000
 -3.724508E+0000 -2.435364E+0000
 -8.181671E-0002 -7.385029E-0001
  3.512321E+0000  1.315612E+0000
 -1.752361E+0000  1.167410E+0000
 -1.195070E+0000 -1.210208E-0001
 -8.514745E-0001 -6.166443E+0000
  1.892474E+0000  1.526077E+0000
 -1.004709E+0000  3.763268E+0000
 -3.051139E+0000 -1.283215E+0000
 -9.010447E-0001 -7.453140E-0001
  3.777303E+0000  6.730867E-0001
 -1.489213E+0000  3.807800E-0001
  6.671159E-0001 -1.779537E-0001
  3.882042E-0001  8.271155E-0001
 -1.041104E-0001  6.212294E-0001
  2.091194E-0001  6.104717E-0002
  1.747299E+0000 -1.784778E+0000
 -2.093631E-0001  1.346297E+0000
 -9.948670E-0001  3.605870E+0000
 -7.411648E-0001 -1.474263E+0000
 -1.333066E+0000 -1.073073E+0000
  2.563983E+0000  1.599269E-0001
  3.423114E-0002  4.889106E+0000
 -2.504393E+0000  4.496749E-0001
 -6.747149E-0001 -1.489396E+0000
  4.220517E+0000 -2.402685E+0000
  5.259785E-0001  2.611187E+0000
 -9.295166E-0001  1.032523E+0000
 -3.225403E+0000 -4.201496E+0000
  3.271006E+0000 -8.570878E-0001
  3.435170E+0000  3.587824E+0000
 -5.551012E+0000 -3.821253E-0001
 -2.199962E+0000 -3.191385E+0000
  2.911802E+0000 -2.993397E+0000
 -2.601042E-0001  2.523729E+0000
 -7.957729E-0001 -1.482819E-0001
 -1.906670E+0000 -1.976090E+0000
  4.162228E+0000  1.275239E-0001
 -2.665064E+0000  4.956217E+0000
 -2.218149E+0000  4.704053E-0001
 -1.231163E+0000 -2.422501E+0000
  4.378732E-0001  1.705993E+0000
  9.041151E-0002  1.907503E-0001
 -5.249056E-0001 -1.875635E-0001
  1.856951E-0001 -1.877506E+0000
  4.118585E+0000  9.338765E-0003
  1.244315E-0001  2.234662E+0000
 -2.061816E+0000  1.807219E+0000
  2.390696E+0000  4.345945E-0001
 -1.113679E+0000  3.893678E-0001
  2.388555E-0001  2.478085E-0001
  7.581399E-0001  2.941361E-0001
 -1.237102E+0000 -4.596337E-0001
  6.225968E-0002  2.747681E-0002
  1.104822E+0000 -1.235600E+0000
 -1.569153E+0000  1.192492E+0000
  1.225852E+0000  8.095365E-0001
 -7.943994E-0002  1.687165E-0001
  1.098519E+0000  1.091078E+0000
 -3.658111E-0001  2.165498E+0000
 -1.320174E+0000 -1.407893E+0000
 -7.676780E-0001 -1.563396E+0000
  2.032411E+0000  1.463483E+0000
 -2.695527E-0001  3.384727E+0000
 -6.739701E-0001 -2.338693E+0000
 -4.642138E-0001 -1.040509E+0000
  1.899530E+0000  1.593218E+0000
 -5.667553E-0002  2.817144E+0000
 -3.019548E+0000 -1.731904E+0000
  1.221993E+0000 -3.089893E+0000
 -1.595731E+0000  1.528527E+0000
  1.351190E+0000  1.955739E+0000
 -3.212726E-0001  5.849467E-0001
 -1.993848E-0001 -3.219409E-0001
  2.264414E+0000  1.285048E-0001
 -1.089249E+0000  1.093770E+0000
 -6.516395E-0001 -3.354018E-0001
  6.109834E-0001 -1.187474E-0001
  1.854078E+0000  1.768717E-0001
  6.458140E-0001  1.176454E+0000
 -2.026133E+0000  6.719420E-0001
 -1.144359E-0001 -5.145999E-0001
  1.326036E-0001 -1.813748E+0000
  1.805621E+0000  1.926257E+0000
 -4.325579E-0001  1.836878E+0000
 -2.598777E+0000 -3.421680E+0000
  3.303106E+0000 -1.757990E+0000
  7.545680E-0001  4.836241E+0000
 -3.860156E+0000 -1.341585E+0000
  2.676555E-0001 -3.350621E+0000
  2.383821E+0000 -1.019254E+0000
  1.990284E-0001  1.663425E+0000
 -6.636302E-0001 -2.098968E+0000
  4.569670E-0001 -2.877167E+0000
  2.646662E+0000 -1.332785E-0001
 -2.020179E+0000  3.538149E+0000
  8.590725E-0002 -1.519259E+0000
  1.544478E+0000  1.202571E-0001
  9.934300E-0001  1.829611E+0000
 -2.160015E+0000  1.353482E+0000
 -5.775647E-0001 -2.472789E+0000
  3.107022E+0000 -3.170233E+0000
  6.954337E-0002  1.883489E+0000
 -8.264548E-0001  1.846464E+0000
 -7.395519E-0001 -1.622865E+0000
  2.491591E+0000  9.112188E-0002
  1.189928E+0000  2.952711E+0000
 -2.002247E+0000  1.013509E+0000
 -6.564102E-0001 -3.009501E+0000
  1.053843E+0000 -2.709346E+0000
 -2.475111E-0001  3.584579E+0000
  2.767259E-0002  1.963717E+0000
 -3.401533E+0000 -2.627077E+0000
  2.838629E+0000 -3.030630E+0000
  4.712409E+0000  2.646954E+0000
 -2.711308E+0000  3.943957E-0001
 -6.220756E-0001 -1.888627E+0000
  3.621794E+0000 -9.142447E-0001
 -6.163454E-0001  1.996641E+0000
 -7.305131E-0001 -9.447898E-0001
  2.110099E-0002 -1.445026E+0000
  4.031963E-0001  3.636293E-0002
 -1.692203E+0000 -1.911578E-0001
 -8.660606E-0001 -7.449874E-0001
  2.232131E+0000 -4.955481E-0001
 -1.911622E+0000  1.316973E+0000
  8.412587E-0001  1.219780E+0000
 -2.662639E+0000  1.796652E+0000
 -1.860754E+0000  1.617957E+0000
  4.064661E-0001 -3.305867E+0000
  1.020089E+0000 -2.672552E-0001
 -1.374957E-0001  2.663211E+0000
 -1.930893E+0000  3.377933E-0001
  5.488706E-0001 -2.749649E-0002
 -3.349701E-0001 -3.078738E-0001
 -4.681472E-0001 -9.156554E-0001
  1.105113E-0001  4.707460E-0001
 -1.380082E+0000  9.195842E-0001
  1.131782E+0000 -3.079685E-0001
 -2.200912E+0000 -7.601948E-0001
 -4.747670E-0003  1.239837E+0000
 -1.461627E+0000 -9.014319E-0001
 -1.945954E+0000 -9.414454E-0001
  1.777673E+0000 -4.969711E-0001
  1.697549E+0000 -1.440148E-0001
 -1.196366E-0001 -1.403414E+0000
  5.523387E-0001 -1.771385E+0000
 -5.490379E-0001 -5.760774E-0001
  6.660670E-0001 -1.131384E+0000
  1.467591E+0000 -1.304235E+0000
 -1.396149E+0000  1.691145E+0000
  1.802013E+0000  8.587014E-0001
 -2.612426E+0000 -1.999795E-0001
 -7.062804E-0004 -3.624205E+0000
 -5.905862E-0001  1.107641E+0000
  1.703629E+0000  2.988303E+0000
 -3.509923E+0000 -1.647718E+0000
  1.355022E+0000 -2.979022E+0000
  2.294283E+0000  1.210036E+0000
  1.268942E+0000  4.157125E+0000
 -4.301715E+0000 -2.617049E+0000
  1.788305E+0000 -5.686590E+0000
  4.790723E+0000  1.873074E+0000
  5.314106E-0001  3.728015E+0000
 -4.163714E+0000 -1.210441E+0000
  2.495305E+0000 -2.871007E+0000
  4.854920E+0000  2.417123E+0000
 -2.979692E+0000  1.944286E+0000
 -1.426245E+0000 -1.679770E+0000
  9.445971E-0001 -2.032940E+0000
  1.351541E+0000 -3.048624E-0001
  2.978942E-0001  2.189856E+0000
 -1.469302E+0000  3.026995E-0001
  3.141413E+0000 -2.312379E+0000
 -1.280267E-0001  3.592789E+0000
  5.366359E-0001  9.307709E-0001
  9.279415E-0002 -8.012633E-0001
 -1.093838E+0000 -1.256115E-0001
  3.513235E-0001  1.382996E+0000
 -1.907212E-0001  6.867341E-0001
  1.567499E+0000 -2.038055E-0001
  1.384606E+0000  7.475839E-0001
 -2.282300E+0000  3.463178E+0000
 -6.732195E-0001 -2.202974E+0000
  1.103938E+0000  1.308794E+0000
  1.226355E+0000 -7.392918E-0001
 -1.063324E+0000 -2.374928E-0001
 -1.043249E-0001  9.142162E-0003
  1.519172E+0000  1.792244E+0000
 -3.758949E+0000  8.646154E-0001
 -2.403415E-0001 -1.763588E+0000
 -3.796774E-0001 -2.151655E+0000
  4.380803E-0001  2.274533E+0000
 -2.928071E+0000  6.697148E-0001
 -1.234586E+0000 -2.090799E+0000
  4.688642E-0001  5.245755E-0001
  1.637084E+0000  2.233241E+0000
 -2.841043E+0000  1.734525E+0000
  1.211057E+0000 -2.220937E+0000
 -6.340665E-0001  1.318181E+0000
  9.632617E-0001 -1.508105E+0000
 -9.911331E-0001  3.612187E-0001
  1.703084E+0000 -2.982635E+0000
 -1.585964E-0001  1.434367E+0000
  6.228629E-0001  1.526076E+0000
 -1.579230E+0000 -7.017822E-0001
  1.033606E+0000 -1.938226E+0000
  1.111376E+0000 -1.333103E+0000
 -1.467215E-0001  1.933660E+0000
 -3.113470E-0001 -1.573646E+0000
 -6.738946E-0001 -3.534475E+0000
  2.594139E+0000  1.251464E+0000
  1.660993E+0000  3.549657E+0000
 -3.068278E+0000  1.897014E+0000
 -2.033449E+0000 -3.937355E+0000
  2.764679E+0000 -3.168235E+0000
  3.645099E+0000  3.453061E+0000
 -4.699273E+0000  2.258198E+0000
 -1.670538E+0000 -4.078239E+0000
  1.950735E+0000 -2.323619E+0000
  2.805879E+0000  2.266456E+0000
 -1.605092E+0000  4.297410E+0000
 -2.150765E+0000 -4.704607E+0000
  2.098986E+0000 -2.023372E+0000
  1.131837E+0000  3.090488E+0000
 -7.885515E-0001 -2.665799E+0000
 -6.829374E-0001 -2.065818E+0000
  2.672883E+0000 -3.449037E+0000
  3.298468E-0001  3.163530E+0000
 -9.937490E-0001  1.277898E+0000
 -1.744743E+0000 -3.378399E+0000
  5.123397E+0000 -7.416730E-0001
 -3.941873E-0001  3.554364E+0000
 -1.803195E+0000  5.638445E-0001
 -4.707531E-0001 -3.166885E+0000
  1.514795E+0000  7.569951E-0001
  1.072101E+0000 -8.518267E-0001
 -3.372410E+0000  1.877964E+0000
  2.113078E+0000 -4.627505E-0001
 -1.646015E+0000 -8.820881E-0001
 -3.809217E-0001  1.095282E+0000
  2.460764E+0000 -1.813890E-0002
 -3.681737E+0000  2.742934E-0001
 -1.356096E+0000 -1.605724E+0000
  5.392985E+0000 -3.330224E+0000
 -1.304043E+0000  4.511050E+0000
  3.386460E-0002  2.005545E+0000
 -3.018129E+0000  3.003164E-0001
  9.529194E-0001 -1.884202E+0000
  4.897792E-0001  3.238045E+0000
 -1.365256E+0000 -1.182963E-0001
  1.967437E+0000 -3.277118E+0000
  3.990567E-0001 -4.077708E-0001
 -1.121972E-0001  3.177180E+0000
 -2.215926E+0000  5.827628E-0001
 -3.425884E-0001 -4.383037E+0000
  8.116559E-0001  2.238556E+0000
  5.025133E-0001  2.856374E+0000
 -3.186019E+0000 -9.642318E-0001
 -2.025516E-0001 -3.048251E+0000
  3.197043E+0000  1.386383E-0001
 -2.742982E+0000  3.818822E+0000
 -2.845679E+0000  9.320033E-0002
  6.253707E-0001 -3.229876E+0000
  2.955064E+0000  1.123443E+0000
  5.378978E-0001  4.901121E+0000
 -6.490532E+0000 -1.659382E+0000
  1.329859E+0000 -4.653231E+0000
  4.246899E+0000  1.002643E-0001
 -7.830679E-0001  3.039057E+0000
 -2.085768E+0000 -1.510620E+0000
  1.189711E+0000 -1.579957E+0000
  1.843521E+0000  3.018510E+0000
 -2.668468E+0000  1.986711E+0000
 -2.605528E+0000 -1.568631E+0000
  2.333482E+0000 -3.705789E+0000
  3.589701E+0000  1.842736E+0000
 -4.834811E+0000  3.397810E+0000
  6.077805E-0001 -2.706577E+0000
  1.699535E+0000 -2.117747E+0000
  1.325740E+0000  1.941288E+0000
 -1.109710E+0000  1.886746E+0000
 -1.723509E+0000 -1.140895E+0000
  3.883379E-0001 -2.073686E+0000
  9.287356E-0002  1.264913E+0000
 -1.953235E+0000  3.456476E-0001
  2.286857E+0000 -3.762700E+0000
 -1.011777E+0000  2.768408E-0001
  5.373485E-0001  1.012648E-0001
  1.274474E+0000  1.729095E+0000
 -3.531395E+0000  2.675411E-0001
  1.189521E+0000 -9.980210E-0001
  3.596739E+0000 -3.263144E-0001
 -1.798520E+0000  1.436055E+0000
 -4.296092E-0001 -1.664485E+0000
 -2.171360E-0001 -2.505549E+0000
  4.417471E-0001  2.677324E+0000
  6.529087E-0001 -2.364065E+0000
 -2.170309E+0000 -2.340340E+0000
  1.935398E+0000 -1.857720E+0000
  3.076125E+0000  2.108938E-0001
 -2.528853E+0000  4.288503E+0000
 -2.781638E+0000 -1.484725E+0000
  1.421376E-0001 -1.689358E+0000
  2.403582E+0000 -1.012731E-0001
 -8.129199E-0001  1.946662E+0000
 -1.947949E+0000 -2.043264E+0000
  7.120339E-0001 -1.095469E+0000
  2.640587E+0000  1.510859E+0000
 -2.642984E+0000  2.861905E+0000
  6.072592E-0001 -8.960302E-0001
 -1.284983E+0000 -8.415729E-0001
  2.283302E-0001 -1.349938E+0000
  3.410920E+0000 -2.730186E+0000
 -2.533088E+0000  2.389696E+0000
 -1.063946E+0000 -8.336126E-0001
  1.196021E+0000  9.661083E-0001
  3.389285E-0001 -1.654849E+0000
 -1.542320E-0001 -1.425839E-0001
  5.380592E-0001  3.063838E-0001
  7.139272E-0001  1.522024E+0000
 -1.845210E+0000  1.066337E+0000
  3.820373E+0000 -3.450366E+0000
 -6.821522E-0001  2.601442E+0000
  2.516745E-0001 -6.505514E-0001
 -2.448877E+0000 -1.713767E+0000
  3.716438E+0000 -7.886657E-0001
 -2.330398E-0001 -2.179560E-0001
  3.284600E-0001  1.954963E-0001
 -2.291128E+0000 -1.608078E+0000
  2.098774E+0000  2.605071E-0001
  2.860177E-0001  2.450311E+0000
 -2.026273E-0001  1.365342E+0000
 -1.461026E+0000 -2.116507E+0000
  1.930447E+0000 -2.004773E+0000
 -7.206533E-0001  1.544635E+0000
 -1.978381E-0001  3.753114E-0002
 -1.114976E+0000 -2.329920E+0000
  1.579644E+0000  1.291785E+0000
 -9.086957E-0001  2.373813E+0000
  4.468554E-0001  3.072666E-0001
 -1.309686E+0000 -3.316833E-0001
  1.338803E+0000  3.710870E-0001
 -8.168899E-0002  1.395836E+0000
 -3.109417E+0000 -1.221443E+0000
 -3.034123E-0001 -7.007830E-0001
  1.588960E+0000  3.888512E-0001
 -1.085653E-0001 -1.161836E+0000
 -2.471674E+0000  1.454817E+0000
  4.736576E+0000 -1.878009E+0000
  3.270232E-0001  5.665310E-0001
 -4.134863E-0001  1.539603E+0000
 -3.228441E+0000 -1.643429E+0000
  1.828435E-0001 -2.230278E+0000
  3.175215E+0000  2.028429E+0000
 -1.176021E+0000  3.807784E+0000
 -5.006228E+0000 -2.405449E+0000
  1.557354E+0000 -4.736920E+0000
  4.861963E+0000  4.192976E-0001
  2.868012E-0001  5.201955E+0000
 -3.093251E+0000 -3.804623E+0000
 -9.734005E-0001 -2.764666E+0000
  4.968574E+0000 -5.185114E-0001
 -6.806169E-0001  2.184665E+0000
 -6.263198E-0001  8.144232E-0001
 -1.157570E+0000 -7.956755E-0001
  6.249370E-0001  2.685980E+0000
  7.167472E-0001 -8.709517E-0001
 -6.036711E-0001 -2.265357E+0000
 -1.387687E+0000 -2.021430E+0000
  3.819532E+0000  6.963055E-0001
 -1.924140E-0001  2.272519E+0000
 -1.921638E+0000  5.572295E-0002
 -4.980755E-0001 -3.031971E+0000
  2.902447E-0001  3.772211E-0001
 -8.680243E-0001  1.395894E+0000
 -1.596320E+0000 -4.441729E-0001
  5.855452E-0001  1.642573E-0001
 -5.343323E-0001  1.033991E+0000
  2.036544E-0001 -3.521705E-0001
 -9.317468E-0001  3.280276E-0001
  6.796381E-0001  1.209944E+0000
 -3.490418E-0001  4.896218E-0001
 -1.158317E+0000  3.708728E-0001
  1.330575E+0000 -3.491958E+0000
  3.973236E-0001  1.773091E+0000
 -2.855117E+0000  1.501052E+0000
  2.861810E-0001 -2.357934E+0000
  8.459445E-0001 -1.336620E+0000
  2.827383E+0000  2.953712E+0000
 -1.431625E+0000 -2.621963E-0002
 -3.266675E+0000 -3.622315E+0000
  5.079493E+0000 -2.445801E+0000
  1.377514E+0000  1.784522E+0000
 -5.261818E+0000  1.423498E+0000
  6.071672E-0002 -3.931136E+0000
  3.995703E+0000 -3.559734E+0000
  8.504896E-0001  4.704888E+0000
 -2.955738E+0000  3.765517E-0001
  1.006353E+0000 -4.231746E+0000
  2.453989E+0000  6.425898E-0001
  1.787890E-0001  1.816422E+0000
 -2.848680E+0000  9.890925E-0002
  2.059525E-0001 -3.360094E+0000
  3.081109E+0000  5.284088E-0001
  1.538830E-0001  2.293555E+0000
 -6.163857E-0001  4.547788E-0001
 -8.595369E-0001  8.949639E-0001
  1.470542E+0000 -4.190367E-0002
 -7.371037E-0001 -1.600634E+0000
  3.006788E+0000  1.287207E+0000
 -2.945306E-0001  2.444172E+0000
 -1.950028E+0000 -1.759186E-0001
 -6.744234E-0001 -3.552761E+0000
  1.730851E+0000  2.581776E-0001
  3.373852E+0000  2.479729E-0001
 -3.389748E+0000  3.551610E+0000
  1.472165E+0000 -3.257582E+0000
  7.077573E-0001 -2.045941E+0000
  2.138368E+0000 -8.169258E-0001
 -3.392877E-0001  9.376292E-0001
  4.713195E-0001  1.527610E+0000
 -1.094165E+0000 -1.185170E+0000
 -5.924177E-0001  7.780763E-0002
  3.305522E+0000  5.031575E-0001
 -2.052138E+0000 -1.983208E-0001
  1.292213E-0001  1.432334E+0000
 -1.771063E-0002 -5.541253E-0001
  2.727151E-0002 -1.656222E+0000
  2.094973E+0000 -2.161306E+0000
  1.285194E+0000  2.618434E+0000
 -1.432333E+0000  1.504843E+0000
 -1.311818E+0000 -1.740812E+0000
  1.860071E+0000 -4.178547E-0001
  1.354862E+0000  2.046821E+0000
 -7.530949E-0001  1.448723E-0001
 -3.558099E-0001 -2.598586E+0000
  1.782324E+0000  3.569233E-0003
 -9.727981E-0002  1.433427E-0001
 -1.420706E+0000 -7.420260E-0001
 -4.094426E-0001 -1.014670E+0000
  6.742450E-0001 -1.064859E+0000
  2.825287E+0000  3.171789E-0001
 -3.116626E+0000 -8.827184E-0001
  2.861542E+0000 -1.996162E+0000
  2.656853E+0000  7.956990E-0001
 -4.030819E-0001  2.788946E+0000
 -9.177552E-0001 -1.484447E+0000
 -6.930282E-0001 -2.973213E+0000
  2.903146E+0000  3.426864E+0000
  7.010418E-0001  2.245665E+0000
 -2.489706E+0000 -2.906016E+0000
  1.008785E+0000  4.866876E-0001
  8.826786E-0001  1.884426E+0000
 -9.556373E-0001  1.898317E+0000
 -1.946325E+0000  3.238923E-0001
 -1.435414E+0000 -3.822244E-0001
  5.394363E+0000 -4.097949E-0001
 -1.644481E+0000  3.753954E+0000
 -7.602059E-0001 -1.831961E+0000
 -8.221011E-0001 -3.252634E+0000
  2.295455E+0000  7.007982E-0001
  5.105566E-0001  3.043356E-0001
 -1.163556E+0000  1.267181E+0000
  1.385478E+0000 -3.706790E+0000
 -5.697441E-0001 -1.601177E+0000
  9.207051E-0001 -4.395010E-0001
  1.160564E+0000  2.421484E+0000
 -2.363115E+0000 -1.224032E+0000
  1.543640E+0000 -2.499622E+0000
  4.242353E+0000 -3.568219E+0000
 -2.078284E+0000  4.094119E+0000
  1.172132E+0000 -2.279116E-0002
 -3.907733E+0000 -1.348919E+0000
  2.112853E+0000 -2.652804E+0000
  1.210100E+0000  5.023223E-0001
 -1.386548E-0001  1.151852E+0000
 -6.557400E-0001  2.761530E-0001
 -2.156777E-0001 -1.900177E+0000
  7.990237E-0001 -3.851429E-0001
  7.613368E-0001  1.755738E+0000
 -1.081517E+0000  1.163967E+0000
  4.530236E-0001 -2.404575E+0000
 -2.799868E-0002  1.718200E+0000
  9.416447E-0001 -5.424715E-0001
 -1.502757E+0000  7.914051E-0001
  9.405726E-0001 -4.007251E+0000
  1.910860E+0000  1.175285E+0000
 -5.394601E-0001  2.090365E+0000
 -1.555730E+0000 -6.440402E-0001
  3.156756E+0000 -4.501549E+0000
  1.465689E+0000  2.189925E+0000
  2.164820E+0000  4.916941E+0000
 -5.103913E+0000 -1.025898E+0000
  5.039811E-0002 -5.361819E+0000
  3.864137E+0000  2.369410E+0000
  3.806836E-0001  3.726943E+0000
 -4.364718E+0000 -4.062897E-0001
  7.821290E-0001 -4.552960E+0000
  3.366816E+0000  1.583343E+0000
  4.722909E+0000  3.219895E+0000
 -5.302106E+0000  1.209761E+0000
  1.297709E+0000 -4.313378E+0000
  1.847681E+0000 -8.131401E-0001
  1.846961E+0000  4.266353E+0000
 -4.400697E+0000  1.519401E+0000
 -1.947513E+0000 -2.629936E+0000
  4.349083E+0000  1.261310E-0001
  2.646944E-0001  2.836898E+0000
 -3.087387E+0000 -1.893191E+0000
 -5.906130E-0001 -3.234539E+0000
  4.456341E+0000  1.432309E+0000
 -2.099113E-0001  3.479045E+0000
 -3.095399E+0000 -3.483869E+0000
  3.731467E+0000 -3.345095E+0000
  1.820940E+0000  5.219552E+0000
 -2.837829E+0000  2.886436E+0000
 -4.407286E+0000 -2.935437E+0000
  2.791660E+0000 -4.221925E+0000
  4.587195E+0000  2.901529E+0000
 -3.753391E+0000  4.673913E+0000
 -3.830483E+0000 -5.273780E+0000
  4.452846E+0000 -3.786141E+0000
  2.981494E+0000  5.423426E+0000
 -1.920822E+0000  2.765234E+0000
 -5.033550E+0000 -1.802434E+0000
  2.717587E+0000 -4.384485E+0000
  1.846175E+0000  2.556815E+0000
 -5.224118E-0001  2.302671E+0000
 -2.355120E+0000 -6.641759E-0001
  1.136636E-0001 -2.143184E+0000
  5.466147E+0000  4.266705E-0001
 -9.167760E-0002  5.417795E+0000
 -2.978541E+0000  1.270926E+0000
 -1.782539E+0000 -4.191775E+0000
  1.900349E-0001 -3.049591E+0000
  3.787041E+0000  2.388073E+0000
 -8.505059E-0001  7.498934E-0001
 -1.526290E+0000 -1.069186E+0000
  1.640697E+0000 -4.294367E+0000
  3.748865E+0000  1.324856E+0000
 -5.377446E-0002  4.569343E+0000
 -5.144657E+0000 -1.710885E+0000
  2.377478E-0001 -4.686815E+0000
  6.209200E+0000  1.713306E+0000
 -3.670837E+0000  6.161549E+0000
 -4.170862E+0000 -2.508721E+0000
 -2.665981E-0001 -5.672517E+0000
  3.664626E+0000  1.616844E+0000
 -1.697407E+0000  4.767418E+0000
 -4.125898E+0000  1.065325E+0000
  1.417007E+0000 -5.115857E+0000
  7.491212E-0001  9.831802E-0001
 -7.710433E-0001  8.461542E-0001
 -1.806070E+0000  1.017955E+0000
  2.472395E+0000 -2.276970E+0000
 -1.621684E+0000  2.942546E+0000
  6.801141E-0001 -2.386786E-0001
 -2.348533E+0000 -2.803773E+0000
  3.730485E+0000 -1.985342E+0000
  2.179592E+0000  7.368050E-0001
 -9.560249E-0001  3.177875E+0000
 -1.205059E+0000 -1.325911E+0000
 -5.522046E-0001 -1.020639E+0000
  1.415012E+0000  1.496746E+0000
 -5.649426E-0001  2.001738E+0000
 -4.665106E+0000 -7.110003E-0001
  3.643591E+0000 -3.145834E+0000
  4.226685E-0001  7.310774E-0001
  1.777665E+0000  2.793563E+0000
 -3.119831E+0000  1.401284E+0000
  1.074220E-0001 -2.647946E+0000
  1.700463E+0000 -7.697838E-0001
 -6.216497E-0001  3.337845E+0000
 -5.078858E-0002 -2.126189E+0000
 -3.467591E-0001 -4.756372E+0000
  1.887048E+0000  2.672140E+0000
  4.527522E-0001  1.859031E+0000
 -3.391646E+0000 -3.187827E+0000
  2.205067E+0000 -2.795093E+0000
  1.562552E+0000  2.670252E+0000
 -5.165875E-0002  5.682736E+0000
 -6.098877E+0000  9.383864E-0001
  1.344814E+0000 -6.638901E+0000
  4.724976E+0000  2.486870E+0000
 -4.119380E-0001  4.421951E+0000
 -5.823744E+0000 -3.738632E+0000
  5.753997E+0000 -3.819968E+0000
  1.932219E-0001  4.375998E+0000
 -4.446693E-0001  1.373693E-0001
 -4.799808E+0000 -2.806431E+0000
  1.309062E+0000 -4.483603E+0000
  3.502430E+0000  1.902517E+0000
 -1.918909E-0001  4.213624E+0000
 -3.802532E+0000 -8.254051E-0001
  7.045182E-0001 -4.265790E+0000
  5.799758E+0000  1.193731E+0000
 -1.853094E+0000  5.712631E+0000
 -1.641676E+0000 -5.133124E-0002
  4.009703E-0001 -2.965340E+0000
  2.146072E+0000  5.577592E-0001
 -2.919489E-0001  3.850867E+0000
 -2.425498E+0000 -1.084801E+0000
  3.914405E-0001 -1.950031E+0000
  4.126941E+0000  7.123368E-0001
  9.735502E-0001  2.927270E+0000
 -4.774463E+0000  6.543182E-0001
  1.976661E-0002 -3.619716E+0000
  4.021589E+0000 -2.789682E+0000
  2.364648E+0000  3.957128E+0000
 -5.905224E+0000  1.387208E+0000
 -1.669921E+0000 -4.960357E+0000
  1.890149E+0000 -7.536097E-0001
  3.219902E+0000  2.053441E+0000
 -3.353240E+0000  2.078775E+0000
  1.193242E+0000 -1.041840E+0000
 -2.637033E-0001 -2.628421E+0000
  1.123983E+0000  2.335351E+0000
 -2.130177E+0000  6.100396E-0001
  5.531263E-0001 -9.758206E-0001
  3.458816E+0000 -1.467468E+0000
 -1.266027E-0001  2.166196E+0000
 -8.204127E-0001 -2.247601E-0002
  1.403726E+0000  2.945482E-0001
 -6.150135E-0001 -5.651142E-0001
  2.021917E-0001  2.109732E+0000
 -8.574825E-0001  2.321156E-0001
 -3.910491E-0001 -9.387563E-0001
  6.961057E-0001  1.629430E-0001
 -1.211666E+0000 -1.618820E+0000
  8.980966E-0001 -2.823136E-0001
 -3.996440E-0004  1.051414E+0000
  1.433577E+0000 -1.494922E-0001
 -7.189471E-0001 -5.618469E-0001
  1.906560E+0000 -4.254997E-0001
 -2.070627E-0001 -6.667263E-0001
 -2.829636E-0001  7.888879E-0002
  5.770612E-0001 -4.642941E-0002
  2.117798E-0001 -5.151216E-0001
 -3.296837E-0001  8.884152E-0002
  6.290548E-0001 -4.867944E-0001
 -1.480505E+0000 -1.028421E+0000
  2.861314E+0000  7.396104E-0001
 -8.028836E-0001  3.521509E+0000
 -1.938711E+0000  1.923416E-0001
 -7.315121E-0001 -3.102411E+0000
  2.687525E+0000  1.284187E+0000
 -1.999581E+0000  9.593172E-0001
  7.073724E-0002 -5.299074E-0001
 -6.038555E-0001 -1.182377E+0000
  3.404347E+0000  6.549031E-0001
  1.138624E+0000  3.032376E+0000
 -2.348412E+0000  1.699765E+0000
 -1.190792E+0000 -1.840465E+0000
  3.348076E+0000  7.484085E-0001
 -2.357294E+0000  2.927621E+0000
 -5.363369E-0001  6.865164E-0001
 -9.056968E-0003 -4.333610E+0000
  1.617513E-0001 -3.736610E-0001
  2.559881E+0000  1.862727E+0000
 -2.747226E+0000  2.439441E+0000
 -1.436014E+0000 -2.189976E+0000
  2.049322E+0000 -4.167915E+0000
  1.594322E+0000  6.693018E-0001
 -7.459272E-0001  3.403690E+0000
 -3.246805E+0000 -1.056614E+0000
 -4.845486E-0001 -3.453575E+0000
  4.316529E+0000  1.604008E-0001
 -4.244573E+0000  5.598724E+0000
 -5.433861E-0002 -1.039987E+0000
 -9.959918E-0001 -1.613805E+0000
  3.417629E+0000  1.634154E+0000
  2.661994E+0000  4.061020E+0000
 -3.766346E+0000  4.190784E-0001
 -1.572467E+0000 -3.944814E+0000
  2.512028E+0000 -1.720832E+0000
  1.264699E+0000  4.114258E+0000
 -2.971401E+0000  1.764962E+0000
 -2.554405E+0000 -6.436167E-0001
  4.105742E+0000 -1.075682E+0000
 -2.563339E+0000  6.044853E-0001
 -2.284720E+0000  1.174319E-0002
  9.604753E-0001 -7.197304E-0001
  2.268347E+0000  3.640631E-0001
 -2.366318E+0000  2.167901E+0000
 -5.457108E-0001 -2.973951E+0000
  3.641195E-0001 -1.640861E+0000
  2.724746E+0000  7.022228E-0002
  3.580824E-0001  4.210258E+0000
 -2.843765E+0000  6.955420E-0001
 -1.780147E+0000 -4.066040E+0000
  4.689938E+0000 -1.296783E+0000
 -4.076370E-0001  2.882145E+0000
 -1.031070E+0000 -7.672787E-0001
  2.837511E+0000 -4.954017E+0000
  1.323048E-0001  1.419128E+0000
  3.248298E+0000  1.100734E+0000
 -2.319554E+0000  1.176668E+0000
  6.484607E-0001 -1.183598E+0000
  1.889033E-0001 -2.869613E+0000
  1.197703E+0000  4.125835E+0000
 -1.247973E+0000  1.572224E+0000
 -1.395332E+0000 -3.085096E+0000
  1.392908E+0000 -1.386769E-0001
  3.005386E+0000  1.968015E+0000
 -1.676080E+0000 -1.192350E+0000
 -1.242993E+0000 -2.129095E+0000
  2.558338E+0000 -1.282683E+0000
 -3.167064E-0001  4.123777E+0000
 -7.065954E-0001  1.303523E+0000
 -1.048538E+0000 -3.132348E+0000
  5.283452E-0002 -1.593071E+0000
  2.042926E+0000  2.055543E-0001
 -3.258013E-0001  9.955881E-0001
  8.682051E-0001 -4.576543E+0000
  1.567673E+0000  1.386723E-0001
  2.475516E+0000  1.607764E+0000
 -1.692041E+0000 -3.422012E+0000
 -2.549533E-0001 -1.768900E+0000
  2.974869E+0000  5.209866E-0001
 -1.514204E+0000  3.753420E+0000
 -3.181477E+0000  1.651348E-0001
  9.542053E-0001 -3.627418E+0000
  2.480253E+0000  1.346741E+0000
  2.153947E+0000  3.259832E-0001
 -2.208749E+0000  2.876376E-0001
  1.518261E+0000 -3.494712E+0000
  8.106657E-0001  1.239452E+0000
 -2.455076E+0000  1.414658E+0000
 -4.087159E-0001 -2.492307E+0000
  2.266866E+0000  5.161460E-0001
  1.569963E+0000  1.326713E+0000
 -2.900578E+0000  5.054981E-0001
  1.177703E+0000 -5.748398E-0001
 -6.752089E-0001  5.972052E-0001
  1.621759E-0001  2.095659E+0000
 -2.072440E+0000 -3.290491E-0001
  1.131964E+0000 -8.763158E-0001
  2.168514E+0000 -4.788463E-0001
 -2.637875E+0000  3.696056E+0000
 -5.797670E-0001  9.722933E-0001
  5.837969E-0001  1.385004E-0001
  2.674299E+0000 -4.521026E-0001
 -4.610541E-0001  2.603427E+0000
  1.984101E+0000 -1.668025E+0000
 -1.678116E+0000 -7.264792E-0001
  1.894728E+0000 -4.479408E-0001
  2.151374E+0000  8.195597E-0001
  6.960155E-0001  1.346773E-0001
 -1.996348E+0000 -3.123876E-0001
  3.060538E+0000  6.246885E-0001
 -2.104599E+0000  1.504932E+0000
 -8.392032E-0001 -1.222368E+0000
  1.079679E+0000 -1.386878E+0000
  3.311188E+0000  1.900217E+0000
 -1.169250E+0000  2.580606E+0000
 -2.492760E+0000 -3.146152E+0000
  3.560889E+0000 -3.503605E+0000
 -8.736921E-0001  1.744213E+0000
 -8.192687E-0001 -1.116673E-0001
 -9.353090E-0002 -2.461616E+0000
  1.991030E+0000 -7.945838E-0001
 -4.077895E-0001  1.160112E+0000
 -2.991705E+0000  3.760227E-0001
  7.032481E-0001 -1.998652E+0000
 -3.264659E-0001 -2.274493E+0000
 -1.536431E-0001  2.654796E+0000
  1.663334E+0000  1.847553E+0000
 -1.959843E+0000 -6.457012E-0001
  9.039634E-0003 -2.425841E+0000
  1.859654E+0000  1.517105E-0001
 -1.810799E+0000  4.495194E-0001
 -5.891650E-0001 -1.607224E+0000
  2.365675E+0000  5.726397E-0001
 -4.115268E-0001  2.803103E+0000
 -2.679022E+0000 -1.164796E+0000
  1.006624E+0000 -2.391626E+0000
  5.980501E-0001  3.499586E+0000
 -9.051948E-0001  1.743763E+0000
  1.000634E+0000 -1.958324E+0000
  2.870353E-0002 -1.914872E+0000
  2.422512E+0000  9.263176E-0001
 -4.492490E+0000 -6.055826E-0001
 -1.016122E+0000 -3.655275E+0000
  1.255518E+0000  2.783875E-0001
 -2.705236E-0002  4.397441E+0000
 -2.432261E+0000 -1.383584E+0000
  3.816336E+0000 -3.361638E+0000
  6.303909E-0001  4.290092E+0000
 -2.784359E+0000  3.240015E-0001
 -3.025130E+0000 -1.913947E+0000
  1.848949E+0000 -2.890344E+0000
  1.768118E+0000  4.446840E+0000
 -3.069199E+0000  5.230048E-0001
 -1.380229E+0000 -2.598119E+0000
  4.898899E+0000 -1.497259E+0000
  1.433505E+0000  2.969726E+0000
 -6.148588E+0000 -4.038722E+0000
  3.888685E+0000 -3.912306E+0000
  3.351952E+0000  5.523390E+0000
 -2.655177E+0000  2.404158E+0000
 -4.816544E+0000 -2.348715E+0000
  3.267514E+0000 -2.992127E+0000
  3.777820E+0000  2.448362E+0000
 -3.643606E+0000  1.997588E+0000
 -1.825969E+0000 -1.153643E+0000
  3.194638E+0000 -3.878681E+0000
  3.620897E-0002  7.928427E+0000
 -6.672462E-0001  2.481970E+0000
 -5.817745E+0000 -2.291663E+0000
  4.240105E+0000 -3.721177E+0000
  3.310446E+0000  5.296507E+0000
 -4.404739E+0000  2.426467E+0000
  1.703775E+0000 -5.388314E+0000
  1.417948E+0000  2.990049E-0001
  1.118553E+0000  3.945250E+0000
 -3.612055E+0000 -5.627880E-0001
 -6.625765E-0001 -4.343638E+0000
  2.846417E+0000  2.102063E-0001
  1.534788E+0000  2.657617E+0000
 -3.740544E+0000  5.656848E-0002
 -4.146758E-0001 -4.300944E+0000
  4.885336E+0000 -3.746852E-0001
 -3.091548E+0000  6.509935E+0000
 -1.384205E+0000 -2.306993E+0000
 -6.147023E-0001 -2.130361E+0000
  1.826404E+0000  1.981707E+0000
 -1.345053E+0000  1.045771E+0000
 -2.366515E+0000 -9.468828E-0001
 -4.969353E-0002 -1.082805E+0000
  1.808714E-0001 -4.283308E-0001
  1.294935E-0001  1.017654E+0000
 -8.035769E-0001 -1.159896E+0000
  3.261140E-0001 -3.531385E+0000
  1.564675E+0000  1.103610E+0000
 -5.665460E-0001  3.166863E+0000
 -1.518406E+0000 -2.743030E-0002
 -1.672219E+0000 -2.028423E-0001
  9.707870E-0001 -1.554064E+0000
  2.266422E+0000 -3.826134E-0001
 -2.495468E+0000  3.688829E+0000
 -5.598049E-0001 -2.248031E+0000
  3.286081E+0000 -3.931302E+0000
  2.103912E+0000  2.951307E+0000
 -1.993759E+0000  5.616250E+0000
 -3.439109E+0000 -4.269357E+0000
  1.433726E+0000 -2.024226E+0000
  5.924087E+0000  4.413532E-0001
 -3.186170E+0000  4.058847E+0000
 -3.112152E+0000 -3.404576E-0001
  3.041257E+0000 -4.001275E+0000
  1.214885E+0000  1.706854E+0000
 -6.999749E-0001  1.239151E+0000
 -4.209161E+0000 -8.858745E-0001
  1.615927E+0000 -4.385480E+0000
  4.227132E+0000  1.099998E-0001
 -3.797403E+0000  5.645528E+0000
 -2.562149E+0000 -1.079407E+0000
 -2.392214E-0001 -3.284137E+0000
  2.868486E+0000 -4.945169E-0002
 -2.462949E+0000  2.009415E+0000
  4.793553E-0001 -2.522313E+0000
 -5.109648E-0001 -1.414226E+0000
 -8.786162E-0002  2.724571E-0001
  1.282842E+0000  5.383731E-0001
  1.715026E+0000  4.029620E-0001
 -2.096321E+0000  9.239531E-0001
 -2.111576E+0000 -3.757648E+0000
  3.470485E+0000 -2.172215E+0000
  8.481052E-0001  3.990413E+0000
 -2.749254E+0000  2.029589E+0000
 -3.091481E+0000 -3.937566E+0000
  5.433116E+0000 -2.791658E+0000
  1.560912E+0000  5.143248E+0000
 -3.493486E+0000  2.482183E+0000
 -3.293180E+0000 -4.977733E+0000
  3.207085E+0000 -2.652324E+0000
  5.437516E-0001  4.671050E+0000
 -2.716974E+0000  1.296589E+0000
 -2.162435E+0000 -5.354371E+0000
  5.768235E+0000 -2.102180E-0001
  1.976655E+0000  6.551567E+0000
 -4.395400E+0000  1.864202E+0000
 -2.227616E+0000 -7.893528E+0000
  4.103968E+0000 -6.082341E-0001
  4.070942E+0000  7.052703E+0000
 -6.616950E+0000  3.403862E+0000
 -1.477417E+0000 -9.513710E+0000
  7.040726E+0000 -3.871370E+0000
  1.911416E+0000  6.478136E+0000
 -2.777501E+0000  4.345946E+0000
 -7.479532E+0000 -7.296308E+0000
  6.902852E+0000 -4.398316E+0000
  4.626508E+0000  3.731039E+0000
 -5.680825E+0000  6.253640E+0000
 -3.251091E+0000 -4.090729E+0000
  2.338745E+0000 -6.477612E+0000
  3.454264E+0000  2.736962E+0000
 -1.978880E+0000  3.052627E+0000
 -3.110668E+0000 -2.543389E+0000
  2.829494E-0001 -1.208437E+0000
  4.752519E+0000  1.757844E+0000
 -3.876803E+0000  3.831997E+0000
 -2.526072E+0000 -4.444407E+0000
  3.935652E+0000 -1.998672E+0000
  6.505117E-0001  4.312896E+0000
 -2.754520E+0000  1.953229E+0000
 -1.804008E+0000 -5.125243E+0000
  1.218525E+0000 -2.641921E+0000
  2.938583E+0000  2.408094E+0000
 -3.002659E+0000  3.405925E+0000
 -3.611217E+0000 -4.151302E+0000
  1.643031E+0000 -1.317439E+0000
  2.438717E+0000  2.205514E+0000
 -5.174778E+0000  7.130732E-0001
 -5.602235E-0001 -4.177967E+0000
  4.600741E+0000  9.845265E-0002
  7.401156E-0001  4.207015E+0000
 -3.428993E+0000 -1.414592E+0000
 -1.335096E+0000 -2.220215E+0000
  3.261285E+0000  1.969796E+0000
 -6.430711E-0001  4.499434E+0000
 -4.994195E+0000  3.464634E-0001
  2.525512E+0000 -3.535841E+0000
  2.376965E+0000  1.443489E+0000
  7.655463E-0001  2.048441E+0000
 -2.014907E+0000 -2.619593E+0000
  1.057129E+0000 -4.323639E-0001
  2.163149E+0000  1.930163E+0000
 -3.428186E+0000  2.846703E+0000
 -1.783725E+0000 -3.882207E+0000
  3.500198E+0000 -2.564814E+0000
  2.769814E-0001  1.726244E+0000
  8.190494E-0002  8.309860E-0001
 -3.191349E+0000 -4.734881E-0001
  3.338216E+0000 -2.257429E+0000
 -8.262827E-0001  3.630137E+0000
  8.337431E-0001 -3.886645E-0001
  1.484149E+0000 -1.493717E-0001
 -5.475998E-0001  1.413025E+0000
  3.417795E-0001  4.390813E-0001
 -1.253442E+0000 -9.326816E-0001
  2.620712E-0001 -1.342622E+0000
  1.565373E+0000  2.207927E+0000
 -4.812028E-0001  3.070100E-0001
 -2.576071E+0000 -1.882843E+0000
  1.913919E+0000  1.695504E-0001
  2.359446E-0001  1.198705E+0000
 -2.803518E+0000 -5.946341E-0001
  1.191912E+0000 -1.826100E+0000
  1.758900E+0000  5.578360E-0001
  3.001714E-0001  1.594402E+0000
 -1.559349E+0000 -3.138050E-0002
  4.450920E-0001 -3.642553E+0000
  2.897909E+0000  1.655702E+0000
  1.173897E+0000  9.058127E-0001
 -2.468967E+0000  1.796159E+0000
  3.905109E-0004 -1.708479E+0000
  8.229532E-0001 -5.951050E-0001
 -5.449080E-0001  3.624160E+0000
 -1.487870E+0000  5.527671E-0001
 -1.411509E+0000 -3.695828E-0001
  1.006433E+0000 -1.712287E+0000
  1.789132E-0001 -7.925268E-0001
 -1.534617E+0000 -3.888073E-0002
  2.075568E+0000 -1.070596E+0000
  5.809825E-0001  7.203786E-0001
 -1.548464E+0000 -1.915943E+0000
  2.130133E+0000 -2.081187E+0000
  1.476525E+0000  7.263061E-0001
 -2.324918E+0000  4.006151E+0000
  3.057787E+0000 -1.585772E+0000
 -2.926213E+0000  3.006590E-0001
  2.561098E+0000 -2.194630E+0000
 -1.640846E+0000 -1.107285E+0000
 -6.452900E-0001  1.971327E-0001
  2.617787E+0000 -2.537663E-0001
 -1.355009E+0000  1.382593E+0000
  1.549397E+0000 -2.967014E+0000
 -1.803103E+0000 -5.603166E-0002
  2.008870E+0000 -2.302332E+0000
 -5.367483E-0001  3.205092E+0000
  9.218829E-0002  1.716337E+0000
 -8.217248E-0001 -2.535822E+0000
  2.204275E+0000 -2.993085E-0001
  1.170036E-0001  2.944879E+0000
 -2.557921E+0000  6.720357E-0001
 -1.398285E+0000 -2.325076E+0000
  1.439845E+0000 -7.300832E-0001
  2.632410E+0000  1.995339E+0000
 -1.103402E+0000  9.542302E-0001
  6.026255E-0001 -1.819164E+0000
  1.320714E+0000  4.578109E-0002
 -1.724401E+0000  7.844072E-0001
 -1.665197E-0001 -9.641327E-0001
 -7.199936E-0001  5.108284E-0001
  4.484019E-0001  5.673039E-0001
  5.285301E-0001  1.125749E+0000
  3.052335E+0000 -1.052552E+0000
  2.010563E+0000 -1.595065E-0003
  7.724662E-0001  7.011184E-0001
 -1.155444E+0000 -1.964182E+0000
  1.566654E+0000 -1.583164E+0000
 -1.228364E-0003 -1.982409E-0001
 -5.549765E-0001  3.110050E+0000
  1.293726E+0000 -6.947481E-0001
 -2.976136E+0000 -1.643487E-0002
 -4.546363E-0001 -4.423296E+0000
  2.460738E+0000  7.579767E-0001
 -1.226273E+0000  3.300211E+0000
 -4.656779E-0001 -1.490836E+0000
 -2.003062E-0001 -3.621791E+0000
  5.672622E+0000  1.051008E+0000
 -1.724097E+0000  4.088681E+0000
 -1.538833E+0000 -1.236164E-0001
  1.287563E-0001 -2.874511E+0000
  4.375015E+0000  1.685882E+0000
 -1.743300E+0000  2.337290E+0000
 -2.458167E+0000  1.663236E+0000
  2.488064E+0000 -2.730929E+0000
 -2.033647E-0001  8.078303E-0002
 -1.792768E+0000  1.150660E+0000
 -1.320649E+0000 -2.083269E+0000
  9.577239E-0001 -2.995398E+0000
  8.971965E-0001  1.188031E+0000
  1.835686E+0000  2.112613E+0000
 -3.634894E+0000 -1.289593E+0000
  3.487365E-0001 -2.262961E+0000
  3.591421E+0000  1.522382E+0000
 -1.499740E+0000  1.787267E+0000
 -1.559979E+0000  1.423868E-0001
 -8.044371E-0002 -1.276061E+0000
  6.431832E-0001 -8.105190E-0001
  2.441488E+0000 -4.065101E-0001
 -1.225273E+0000  2.440516E+0000
 -8.890816E-0001 -3.136246E+0000
 -8.842876E-0001 -1.479184E+0000
  2.855057E+0000  5.862705E-0002
 -3.208886E+0000  2.079178E+0000
 -1.667506E+0000  2.368253E-0002
  2.811296E+0000 -2.581690E+0000
  3.438983E+0000 -9.485776E-0001
 -3.332581E+0000  2.239782E+0000
  8.171033E-0001 -2.879915E+0000
 -2.866531E+0000 -1.378291E-0001
 -5.876133E-0001 -4.612312E-0001
 -9.552479E-0001 -7.766058E-0001
  1.196825E+0000  3.401573E-0001
  1.276280E+0000  1.638325E+0000
 -1.309866E+0000 -3.374109E-0001
  2.239685E+0000 -5.348973E-0001
  2.321386E+0000  1.799418E+0000
 -3.176771E+0000  3.584900E+0000
  5.848436E-0001 -2.451500E+0000
 -9.834935E-0003 -1.820682E+0000
  3.074897E+0000  3.269175E+0000
 -3.662901E-0001  1.698629E+0000
 -3.096798E+0000 -1.226396E+0000
  1.244387E-0001 -2.516137E+0000
  2.622297E+0000  1.380747E+0000
 -1.047001E+0000  5.277996E+0000
 -1.230570E+0000 -1.136850E+0000
 -2.706264E+0000 -2.057160E+0000
  4.608425E+0000 -2.457491E+0000
  1.669912E+0000  2.921579E+0000
 -4.287140E+0000  1.304778E+0000
 -2.265132E+0000 -4.499387E+0000
  2.938494E+0000  1.225762E+0000
  3.788134E+0000  3.837077E+0000
 -2.932070E+0000  1.629310E+0000
 -5.932830E-0001 -3.246530E+0000
  1.678661E+0000  1.858083E-0001
 -1.985625E+0000  1.346729E+0000
  8.950707E-0001 -2.640274E+0000
  8.442418E-0001 -1.876176E+0000
  2.473094E+0000  1.096715E+0000
 -2.651280E-0002  2.197531E+0000
 -1.745897E-0001 -2.109049E+0000
  8.461077E-0001 -3.996301E-0001
  2.602410E-0001  9.173048E-0001
  2.002214E+0000 -1.284967E+0000
  9.823413E-0001  2.296319E+0000
 -8.939731E-0001 -2.317700E-0002
  8.381158E-0001 -1.142901E+0000
 -6.560426E-0001  1.241754E+0000
  9.093533E-0001  8.118391E-0002
 -2.788563E+0000  9.793218E-0001
  1.187866E+0000 -2.669536E+0000
  1.086449E+0000 -7.468556E-0001
  1.413701E+0000  3.327486E+0000
 -1.773483E+0000  1.088896E+0000
 -2.809981E+0000 -4.081893E+0000
  6.480860E+0000 -2.531969E+0000
  1.167409E+0000  3.736194E+0000
 -5.905294E+0000  4.082616E+0000
 -1.821735E+0000 -5.317232E+0000
  2.147563E+0000 -5.485447E+0000
  3.509699E+0000  3.682179E+0000
 -2.231133E+0000  4.503396E+0000
 -4.310783E+0000 -3.019017E+0000
  7.496737E-0001 -5.345418E+0000
  6.722736E+0000  5.804776E-0002
 -2.643627E+0000  5.535329E+0000
 -2.884305E+0000  5.439685E-0001
  7.678504E-0001 -3.942872E+0000
  9.616901E-0002 -8.986343E-0001
  1.274528E+0000  1.900000E+0000
 -4.832459E+0000  6.028722E-0002
  2.186360E+0000 -2.157569E+0000
 -5.690689E-0001  3.109770E-0001
  1.762613E+0000 -3.447652E-0001
 -2.435051E+0000 -2.272050E-0002
  2.611742E+0000 -1.722791E+0000
 -1.250687E+0000  2.403969E+0000
 -7.530008E-0001  1.443199E-0001
 -1.618955E+0000 -1.303439E+0000
  2.233892E+0000  1.507968E-0001
 -7.242393E-0001 -1.241872E+0000
  6.253009E-0001 -1.914730E+0000
  6.826430E-0001  2.126835E+0000
  6.702789E-0001 -3.996408E-0001
 -2.913064E+0000  1.182380E+0000
 -2.305318E-0002 -1.949169E+0000
  2.547634E+0000 -2.599152E-0001
 -3.063724E+0000  2.030736E+0000
  8.931554E-0001 -2.626289E+0000
  9.305740E-0001  3.121370E-0001
  1.278619E+0000  1.153111E+0000
 -2.399816E+0000  5.366889E-0001
  1.944907E+0000 -1.065376E+0000
 -2.637931E+0000  2.342492E-0002
  1.756574E+0000 -1.071024E+0000
 -2.792231E+0000  7.713237E-0001
 -4.457783E-0001 -1.770411E+0000
  1.004366E+0000  4.839965E-0001
 -4.665990E-0001 -8.627169E-0001
  5.404862E-0001 -3.296416E+0000
  1.361971E+0000  3.355451E-0001
  1.007635E+0000  1.009643E+0000
 -1.418751E+0000  7.529526E-0001
  3.122825E-0001 -1.844189E+0000
  3.099398E-0001 -1.020815E+0000
 -4.838758E-0001  1.596062E+0000
 -3.567260E-0001  2.490749E+0000
  1.656227E-0002 -1.621096E+0000
 -9.158600E-0001  2.014772E+0000
  2.165427E+0000  1.100062E+0000
 -1.231823E+0000 -1.064592E+0000
 -8.844752E-0001 -6.534046E-0001
  1.901233E+0000 -3.415272E+0000
 -5.883418E-0001  2.666136E+0000
  3.014890E+0000  7.400371E-0001
 -1.073162E+0000 -1.677275E+0000
 -8.917742E-0001 -1.485298E-0001
  2.537906E+0000 -3.391393E+0000
 -1.195108E+0000  8.809134E-0001
 -1.728477E+0000 -1.241891E+0000
  1.916402E+0000 -2.781716E+0000
 -5.505762E-0001  3.157041E+0000
  1.219574E+0000  9.501402E-0001
 -3.750325E+0000 -1.897847E+0000
  3.634207E+0000 -1.572082E+0000
  1.665477E+0000  2.124038E+0000
  9.178749E-0001  8.323489E-0001
 -4.383048E-0001 -3.119992E+0000
 -2.158891E-0001  2.717003E+0000
 -1.392900E+0000  2.141770E+0000
 -1.848782E+0000 -2.773879E-0001
  4.745823E-0001 -3.240216E+0000
  1.271236E+0000  2.221565E+0000
  3.027590E-0002  4.939147E-0003
 -2.156408E+0000  1.478566E+0000
  1.451787E+0000 -1.962497E+0000
  7.298985E-0001 -1.129824E+0000
 -6.021504E-0001  2.589301E+0000
 -1.667565E+0000 -5.806040E-0001
 -3.158556E-0001 -2.549447E+0000
  3.129025E+0000  2.926488E-0001
 -2.941688E-0002  2.985380E+0000
 -2.367236E+0000 -5.219192E-0002
  2.351178E-0001 -3.020764E+0000
  2.507398E-0001  1.229737E+0000
 -3.819786E-0001  9.179661E-0001
  2.039671E-0001 -4.941906E-0001
 -2.579197E+0000 -3.085428E+0000
  2.656561E+0000  5.106670E-0001
 -2.138412E+0000  2.292834E+0000
 -9.535472E-0001 -1.219117E+0000
  4.418591E-0001 -3.478108E+0000
  2.140978E+0000  2.861249E+0000
 -1.060861E+0000  1.390499E+0000
 -2.347972E+0000 -2.428662E+0000
  4.514862E+0000 -1.807833E+0000
  5.258307E-0001  2.269234E+0000
 -1.188345E+0000  6.994450E-0001
  7.700851E-0001 -2.622347E+0000
  1.716642E+0000 -1.397761E+0000
  5.953370E-0001  3.130464E+0000
 -2.452043E+0000  2.853851E-0002
 -1.042609E+0000 -4.343544E+0000
  3.882830E+0000 -8.277021E-0001
 -6.298888E-0001  3.878231E+0000
 -2.660835E+0000  5.613709E-0001
 -5.404029E-0001 -3.973098E+0000
  1.931652E+0000 -5.060419E-0001
 -4.388254E-0001  3.273995E+0000
 -1.069077E+0000 -1.300176E-0001
 -2.733163E+0000 -1.660637E+0000
  3.044756E+0000 -3.281843E+0000
  2.176023E+0000  2.107047E+0000
 -4.432829E+0000  3.165049E+0000
 -1.308892E+0000 -2.347126E+0000
  2.991635E+0000 -1.674795E+0000
  1.355963E+0000  3.992283E+0000
 -2.680681E+0000  1.482924E+0000
 -2.172894E+0000 -3.559542E+0000
  4.935626E+0000 -1.569957E+0000
  6.837189E-0001  2.458105E+0000
 -3.096768E+0000  3.530368E-0001
  6.881962E-0001 -5.142463E+0000
 -6.751509E-0001 -8.083171E-0001
  3.802451E+0000  1.802206E+0000
 -2.377444E+0000  2.033014E+0000
 -4.342243E+0000 -2.026023E-0001
  2.852210E+0000 -2.313566E+0000
  2.193359E+0000  7.986773E-0002
 -1.050410E+0000  2.790362E+0000
  6.702448E-0001 -1.605659E+0000
 -1.695519E+0000 -1.299963E-0001
  3.026677E+0000 -5.430596E-0001
 -1.123857E+0000  2.526417E+0000
  5.198933E-0001  8.914804E-0001
 -1.219184E+0000 -1.458012E-0001
  3.053991E+0000 -8.229114E-0001
  8.597116E-0001  3.838494E-0001
 -2.362371E+0000  5.863441E-0001
 -5.752834E-0001 -2.392763E+0000
  2.123824E+0000  1.827521E-0001
  9.224885E-0001  5.186431E+0000
 -3.927032E+0000  1.701441E-0001
  2.012582E-0001 -1.951394E+0000
 -5.022354E-0002 -1.670835E+0000
  1.074403E+0000  3.352207E+0000
  6.166755E-0001 -1.826545E-0001
 -2.121826E+0000 -1.603742E+0000
  9.546609E-0001  5.677443E-0001
  1.966121E+0000 -2.384664E+0000
 -2.776583E-0001  8.529344E-0001
  1.120642E+0000  8.517681E-0001
 -8.535996E-0001  1.436959E+0000
 -6.996525E-0001 -1.737618E+0000
  5.952003E-0001 -2.193939E+0000
  2.773193E+0000  1.947240E+0000
 -1.562803E+0000  1.991627E+0000
  3.270012E-0001 -1.939538E+0000
 -2.939819E-0001 -3.664051E+0000
  2.507169E+0000  1.851160E+0000
  1.602749E+0000  2.678255E+0000
 -3.486866E+0000  3.010944E+0000
  1.237220E+0000 -1.949433E+0000
 -1.321084E+0000  6.575781E-0001
  7.802592E-0001  4.670462E-0001
 -2.586541E+0000  8.574754E-0001
 -1.436849E+0000 -2.303630E+0000
  1.316425E+0000 -1.309285E+0000
 -1.051795E+0000  2.546553E+0000
  2.949352E-0001  5.361676E-0001
 -2.128874E+0000 -2.874822E-0001
  4.296745E-0002 -3.129101E+0000
  2.218248E+0000  3.032059E-0001
 -6.479549E-0001 -1.012672E+0000
 -7.761764E-0001  2.214712E-0001
 -9.553187E-0001  5.367830E-0001
  1.545769E+0000 -1.070219E+0000
 -1.818103E+0000  6.180150E-0001
  9.088478E-0001 -7.802872E-0001
 -4.787167E-0001  1.546145E+0000
  1.770263E+0000 -1.975659E-0001
 -4.532618E-0001  4.435327E-0001
 -2.101350E+0000  3.021336E-0001
  1.555902E+0000 -1.945780E+0000
  1.407216E+0000  3.058410E-0002
  3.396559E-0001  2.751733E+0000
 -1.320933E-0001 -1.511515E+0000
 -2.174065E+0000 -6.049100E-0001
  3.813097E+0000 -9.935983E-0001
 -7.185439E-0001  4.667394E+0000
 -2.822017E+0000 -1.122786E+0000
 -1.132113E+0000 -2.222780E+0000
  5.278963E+0000 -7.364910E-0002
 -3.954472E+0000  2.619854E+0000
 -1.575480E+0000 -1.434842E+0000
 -4.421327E-0001 -2.340184E+0000
  3.225812E+0000  5.104458E-0001
  1.713061E+0000  1.599410E+0000
 -4.459595E+0000  6.704367E-0001
  2.778131E+0000 -3.468656E+0000
  1.166372E+0000  1.733002E+0000
 -2.048486E+0000 -3.704374E-0001
  1.198094E+0000 -2.025185E+0000
  1.196938E+0000  1.117767E+0000
  1.373950E+0000  9.314806E-0001
 -3.556537E+0000  1.484889E+0000
  5.256835E-0001 -5.380944E+0000
  2.380297E+0000  1.066208E+0000
  1.241792E+0000  1.732199E+0000
 -4.199491E+0000  2.466571E-0001
 -1.582783E-0001 -1.405310E+0000
  3.005629E+0000 -4.612545E-0001
 -1.264459E+0000  2.539199E+0000
 -2.587391E+0000  6.091526E-0001
 -9.893807E-0001 -2.079253E+0000
  1.779767E+0000  1.988915E+0000
  8.340786E-0001 -4.987014E-0001
 -1.477323E-0002 -1.674515E+0000
 -1.356486E+0000  1.631171E+0000
  1.777057E+0000  2.005208E+0000
 -3.646717E+0000  4.757568E-0001
  8.776092E-0001 -2.378284E+0000
  1.177891E+0000 -2.343090E-0001
  1.268755E+0000  2.069649E+0000
 -7.283103E-0001  2.341791E-0001
 -2.807630E+0000 -1.064828E+0000
  3.217373E+0000 -1.979713E+0000
  8.782448E-0002  2.088865E+0000
 -1.736571E+0000  1.209835E+0000
 -5.787152E-0001 -5.050712E+0000
  9.565923E-0001 -6.223284E-0001
  3.905929E+0000  3.537573E+0000
 -2.188418E+0000  2.604472E+0000
 -3.646645E+0000 -3.392514E+0000
  3.587647E+0000 -2.215487E+0000
  1.951311E+0000  4.569174E+0000
 -1.528808E+0000  2.205878E+0000
 -3.520498E+0000 -1.469901E+0000
  1.106942E+0000 -4.869987E-0001
  1.449182E+0000  1.867368E-0001
  5.824147E-0001  4.622870E-0001
  2.122153E-0001  8.900165E-0001
 -1.798110E+0000 -5.155115E-0001
  6.693663E-0001 -1.611703E+0000
  3.615911E-0001  2.152927E+0000
 -3.027593E+0000  1.301633E+0000
 -1.037230E+0000 -3.670658E+0000
  1.391414E+0000 -4.624828E-0001
  2.003937E+0000  2.161567E+0000
 -2.097590E-0001  2.886113E+0000
 -6.630654E-0001 -3.418287E+0000
  1.539584E+0000  1.230907E+0000
  1.120299E+0000  3.876347E+0000
 -4.631198E+0000  5.736359E-0001
  3.539577E-0001 -4.441539E+0000
  3.673933E+0000 -1.025181E+0000
  6.557480E-0001  5.550689E+0000
 -2.808741E+0000 -1.895551E-0001
  3.153492E-0001 -3.157473E+0000
  3.354334E+0000 -2.712718E-0001
  5.919492E-0001  2.226103E+0000
 -2.854125E+0000  1.971498E+0000
 -6.667951E-0001 -2.695215E-0001
  1.767350E+0000 -6.865507E-0001
  2.082715E+0000  3.151081E+0000
 -1.590666E+0000 -5.548187E-0002
 -8.412003E-0001 -1.580085E+0000
  2.211716E+0000 -3.846747E-0001
 -7.796927E-0001  2.101747E-0001
 -1.105524E+0000 -1.261507E+0000
  2.339273E+0000 -2.749034E+0000
 -2.950953E-0002 -1.169347E+0000
  2.194225E+0000  1.538986E+0000
 -1.011400E+0000  1.093677E-0001
 -6.688234E-0001  1.470016E+0000
 -4.564030E-0001 -1.186680E+0000
  6.718690E-0001  9.571936E-0002
 -2.313492E+0000 -2.478489E-0001
 -3.811448E-0001 -2.398225E+0000
  2.269841E+0000 -9.798939E-0001
  1.590394E+0000  6.497094E-0001
 -3.425432E+0000 -5.564974E-0001
  1.781384E+0000 -1.015752E+0000
 -3.740974E-0001  8.808766E-0001
 -9.442723E-0001 -1.391501E-0001
  1.458895E+0000 -1.397401E+0000
 -9.835760E-0001  3.148700E-0001
  5.871263E-0001  8.252069E-0001
 -2.875302E-0001 -4.750383E-0001
  7.526563E-0001  2.441245E+0000
  3.675396E-0001  3.902886E-0001
 -6.825682E-0001 -1.319124E+0000
  1.444936E+0000 -1.248198E+0000
  5.610614E-0001  2.707989E+0000
  1.281923E+0000 -1.440185E+0000
 -8.445431E-0001 -1.467939E+0000
  3.074873E+0000 -2.078478E+0000
  7.028952E-0001  1.971083E+0000
  4.735700E-0001 -1.579458E+0000
 -1.187617E+0000 -2.546044E+0000
 -1.490979E-0001 -2.065356E+0000
  2.756749E-0001  1.627863E+0000
 -3.257422E+0000  3.513232E-0001
 -1.044167E+0000 -1.215475E+0000
  1.362247E+0000 -3.229302E+0000
  3.197221E-0001  2.795117E+0000
 -2.251508E+0000  1.377127E+0000
 -5.140822E-0002 -1.584254E+0000
  1.743964E+0000  2.887108E-0002
  3.027577E-0001 -6.100328E-0001
 -2.956352E+0000 -2.183944E+0000
  7.153823E-0001 -1.990005E+0000
  3.308655E+0000  1.341528E+0000
  1.886766E-0001  1.101096E+0000
 -2.809106E+0000  9.400201E-0001
  1.334361E+0000 -1.338330E+0000
  8.808655E-0001  1.056680E+0000
 -3.225021E+0000  2.281090E+0000
 -1.831030E+0000 -2.820636E+0000
  2.445982E+0000 -6.831846E-0001
  1.068245E+0000  3.272997E+0000
 -3.935505E+0000 -1.505920E+0000
 -4.160079E-0001 -3.987665E+0000
  5.492639E+0000 -1.164940E+0000
  7.591313E-0001  3.799218E+0000
 -5.579534E+0000 -2.384653E+0000
  1.585887E+0000 -3.874817E+0000
  3.627899E+0000  3.702421E+0000
 -2.392047E+0000  4.566491E+0000
 -4.330044E+0000 -3.458444E+0000
  1.056215E+0000 -2.366498E+0000
  3.718559E+0000  1.999418E-0001
 -6.527310E-0001  3.103374E+0000
 -5.212072E+0000 -9.667375E-0002
  2.959501E+0000 -4.064010E+0000
  1.593306E+0000 -2.127938E-0001
  2.207677E+0000  2.181351E+0000
 -2.201355E+0000 -9.171255E-0001
  4.180920E+0000 -3.999055E+0000
 -1.031921E+0000  1.961459E+0000
 -1.364669E+0000 -2.105032E-0001
 -5.799982E-0001 -4.282518E+0000
  1.706100E+0000 -8.296877E-0002
  8.802395E-0001  9.920143E-0001
 -2.377196E+0000  1.376388E+0000
 -2.201981E+0000 -1.139241E+0000
 -1.151354E+0000 -3.657077E+0000
  3.958411E+0000 -1.257385E+0000
 -1.508934E+0000  2.755769E+0000
 -3.183780E+0000 -2.245051E-0001
 -2.638458E+0000 -1.713342E+0000
  1.449430E+0000  1.631963E+0000
  9.322804E-0001  3.978089E+0000
 -2.569607E+0000 -2.951635E+0000
  2.418516E+0000 -3.224915E+0000
  4.357525E+0000  2.291003E+0000
 -3.674077E+0000  2.307691E+0000
 -1.255721E+0000 -3.442423E+0000
  1.748715E+0000 -1.723785E-0001
 -2.480903E-0002  2.054416E+0000
 -3.509768E+0000 -9.960863E-0001
  1.699294E+0000 -5.049222E+0000
  2.765696E+0000  1.062559E+0000
  1.821820E+0000  1.448966E+0000
 -2.973148E+0000  7.005968E-0001
  3.511978E-0001 -3.371330E+0000
  1.850832E+0000 -4.254143E-0001
  2.122434E+0000  1.143084E+0000
 -2.539413E+0000  1.428779E+0000
 -6.401516E-0002 -1.947117E+0000
 -2.090572E-0001 -1.755601E+0000
  1.775766E+0000  2.028089E+0000
  3.895476E-0001 -1.047534E-0001
  8.344959E-0001 -1.074556E+0000
 -9.449393E-0001  2.918494E-0001
  1.744066E+0000  4.083519E-0001
 -1.646291E-0001 -9.577220E-0001
 -3.973452E-0001  1.704279E-0001
  1.159772E+0000  5.500229E-0001
 -1.201078E+0000  2.490227E+0000
 -2.007750E+0000  9.683625E-0001
  1.827717E+0000 -2.354543E+0000
 -1.007253E+0000  7.854350E-0001
  3.377177E-0001  1.097835E+0000
 -2.406827E-0001 -5.750636E-0001
 -1.002632E+0000 -3.367174E+0000
  2.455251E+0000  6.482962E-0002
  1.444232E+0000  2.401338E+0000
 -3.394320E+0000 -1.526486E+0000
  1.305879E+0000 -2.905097E+0000
  3.484233E+0000 -1.665912E+0000
 -1.958713E+0000  3.014289E+0000
 -8.936157E-0001 -4.767410E-0001
 -1.031556E+0000 -2.985532E+0000
  1.675948E+0000  2.298648E+0000
 -5.218719E-0001  2.599300E+0000
 -3.399190E+0000 -2.470442E+0000
  3.173958E+0000 -4.077675E+0000
  1.815969E+0000  3.440654E+0000
 -1.644453E+0000  4.238765E+0000
 -1.786563E+0000 -2.567425E-0001
 -2.058298E-0001 -2.009181E+0000
  2.986418E+0000 -1.271573E-0001
 -2.103290E-0001  2.446340E+0000
 -1.735974E+0000 -7.731245E-0002
 -3.342125E+0000  2.757053E-0002
  3.623430E+0000 -5.354108E-0001
  2.794064E-0002  3.237851E+0000
 -3.283895E+0000  4.223210E-0001
  6.681205E-0002 -5.467234E+0000
  1.822064E+0000  1.714509E+0000
  1.728619E+0000  4.072925E+0000
 -3.559444E+0000 -9.868897E-0001
  1.029694E+0000 -3.788688E+0000
  3.261363E+0000  6.881664E-0001
 -1.442456E+0000  4.968005E+0000
 -1.247854E+0000  4.100692E-0001
 -1.308937E+0000 -6.351122E-0002
  3.501448E+0000 -2.485763E-0001
  5.319081E-0002  6.413993E-0001
 -1.625229E+0000  9.532301E-0002
 -1.656865E+0000 -2.142941E+0000
  1.549428E+0000 -1.765858E+0000
  1.752052E+0000  6.136499E-0001
  1.875052E+0000  2.701639E+0000
 -2.249745E+0000  1.365100E+0000
 -1.806045E+0000 -2.922807E+0000
  1.934375E+0000 -3.799672E+0000
  1.919876E+0000  1.046266E+0000
  3.007995E+0000  3.743057E+0000
 -4.592602E+0000 -3.163026E-0001
  1.241352E+0000 -3.897614E+0000
  2.094465E+0000  7.195804E-0001
 -1.670489E-0001  3.374328E+0000
 -2.224670E+0000 -4.552030E-0001
 -1.593623E-0001 -2.401762E+0000
  1.979060E+0000 -7.853111E-0002
 -6.066302E-0001  2.969660E+0000
 -2.741509E+0000  1.112979E+0000
  1.068430E-0001 -1.832114E+0000
  1.566215E+0000  1.727224E+0000
  1.024846E+0000  1.744933E+0000
 -1.326779E+0000  6.876908E-0001
 -1.223680E+0000 -6.226805E-0001
  2.474372E+0000 -3.005426E-0001
 -5.010864E-0001  3.396910E-0001
 -1.487848E+0000 -1.051741E+0000
  8.537061E-0001  1.960265E-0001
  3.850286E-0002  2.145880E+0000
 -2.181481E-0001  2.447689E+0000
 -4.404082E+0000 -3.099871E+0000
  4.456243E-0001 -2.097499E+0000
  4.035925E+0000  9.286027E-0001
 -1.174061E+0000  5.724608E+0000
 -5.109143E+0000 -8.517106E-0002
 -7.056576E-0001 -3.564389E+0000
  3.530582E+0000 -1.852168E-0001
 -8.709638E-0002  2.990710E+0000
 -3.292948E+0000  1.632618E+0000
  8.913823E-0001 -2.804451E+0000
  1.816940E+0000 -2.112239E+0000
 -5.098025E-0001  3.765825E+0000
 -8.893877E-0002  1.656008E-0001
 -1.312089E+0000 -1.598785E+0000
  5.250827E-0001 -1.503932E+0000
  1.515027E+0000  7.863715E-0001
  8.267293E-0001  6.756418E-0001
 -1.880023E+0000 -1.616905E+0000
  1.762447E+0000 -6.905870E-0002
  1.779316E+0000  1.923688E+0000
 -2.302722E+0000 -4.447871E-0001
  1.201349E+0000 -7.157701E-0001
 -1.194859E+0000 -6.136967E-0001
  1.018061E+0000  1.154175E+0000
 -3.847226E-0001 -9.074231E-0001
 -1.938492E+0000  3.919903E-0001
  8.576874E-0001 -3.364314E+0000
 -9.266087E-0001  9.277857E-0002
  1.706593E+0000  1.599080E+0000
 -1.507627E+0000 -2.406310E+0000
  2.497382E+0000 -2.457514E-0001
 -1.308701E-0001 -7.321011E-0001
  1.314738E+0000 -1.324533E+0000
 -1.059637E+0000 -6.889259E-0002
  2.440662E+0000 -7.711884E-0001
 -7.802597E-0001  3.256355E+0000
 -1.742367E+0000 -6.591288E-0001
  7.693153E-0001 -2.179410E+0000
  1.012246E+0000  5.193763E+0000
 -1.984747E+0000 -7.827697E-0001
 -3.331023E+0000 -3.846651E+0000
  3.732341E+0000 -3.666073E+0000
  2.305325E+0000  4.350143E+0000
 -2.493437E+0000  1.836127E+0000
 -4.978019E+0000 -3.185653E+0000
  6.370644E+0000 -2.937795E+0000
  2.315618E+0000  7.461807E+0000
 -5.494072E+0000  2.849975E+0000
 -3.378873E+0000 -6.712994E+0000
  6.104478E+0000 -2.459276E+0000
  9.974605E-0001  5.603382E+0000
 -6.983578E+0000  3.402664E+0000
 -1.247049E+0000 -5.625665E+0000
  3.837043E+0000 -3.288385E+0000
  8.452913E-0001  4.272062E+0000
 -2.634362E+0000  2.576615E+0000
 -2.602130E+0000 -1.435358E+0000
  2.127242E+0000 -2.669465E+0000
  9.062969E-0001  1.138118E+0000
 -9.784774E-0001  3.543984E+0000
 -6.792586E-0001 -1.160136E+0000
 -6.730208E-0001 -1.871948E+0000
 -2.441359E+0000 -1.213691E+0000
 -1.761121E-0001 -1.123452E+0000
  4.238647E-0001 -3.536251E-0001
  4.221685E-0001 -1.030547E+0000
  1.324942E-0001  9.467660E-0002
 -1.359180E+0000 -1.100057E+0000
  4.954702E-0001  1.040959E+0000
 -8.283010E-0001 -1.870275E-0001
 -5.650832E-0001 -5.161909E-0001
  5.493007E-0001 -6.377246E-0002
 -1.732287E+0000 -1.004513E+0000
 -1.342628E+0000 -1.129016E+0000
  4.435935E+0000 -1.765799E+0000
 -1.478361E+0000  3.201374E+0000
  9.861018E-0001 -2.561108E-0001
 -1.495815E+0000 -2.216729E+0000
  2.748585E+0000 -4.105543E-0001
 -1.742411E+0000  1.446768E+0000
  2.173930E+0000  2.480662E+0000
 -1.631610E+0000  3.109986E+0000
  1.850291E-0001 -2.624663E+0000
  3.337171E-0001 -2.815893E+0000
  1.468047E+0000  3.057837E+0000
 -1.209815E+0000  1.811906E+0000
 -1.956945E+0000 -1.378348E+0000
  2.484675E+0000 -2.780116E+0000
  3.719927E+0000  2.724969E+0000
 -1.415122E+0000  1.108564E+0000
 -8.867408E-0001 -2.532465E+0000
  2.703415E+0000 -1.091239E+0000
  7.832173E-0001  7.553000E-0001
 -5.478368E-0001  1.271182E+0000
 -1.667733E+0000 -1.982843E+0000
  1.889578E+0000  7.392008E-0001
  1.253305E+0000  5.756446E-0001
 -4.270856E+0000  2.320610E+0000
  1.269666E+0000  8.734786E-0002
  1.292836E+0000  1.995300E-0001
 -6.786371E-0001  1.086808E+0000
 -1.776864E-0001  3.957816E-0001
 -7.498443E-0001 -7.244781E-0001
  1.229540E+0000  1.779278E+0000
 -2.838441E+0000  3.083859E-0001
  2.138648E-0001 -2.011904E+0000
  1.873432E+0000 -1.747695E+0000
 -1.243418E+0000  3.559428E+0000
 -4.128481E-0001 -2.248312E-0001
 -1.930755E+0000 -2.931826E+0000
  2.452299E+0000 -1.784839E+0000
  2.028144E+0000  1.492584E+0000
 -2.811335E+0000  1.961617E+0000
 -1.861549E+0000 -2.352126E+0000
  1.551961E+0000 -1.192817E+0000
  1.796428E+0000  9.569886E-0001
 -2.413253E+0000  2.270665E+0000
 -2.674974E-0001 -3.818278E+0000
  2.176558E+0000 -1.666932E-0001
 -8.762914E-0002  2.380507E+0000
 -4.847338E-0001  5.406826E-0001
 -3.749642E-0001 -1.973177E+0000
  2.550626E+0000 -1.726623E+0000
  1.924777E+0000  2.585709E+0000
 -3.365981E+0000  1.287819E+0000
 -1.204341E+0000 -3.155470E+0000
  2.022007E+0000 -5.153405E+0000
  1.764274E+0000  2.733256E+0000
 -1.912602E+0000  3.790333E+0000
 -1.695324E+0000 -3.392083E+0000
  1.075924E+0000 -2.472922E+0000
  6.177490E+0000  1.471886E+0000
 -1.208211E+0000  3.698298E+0000
 -5.351530E+0000 -8.909922E-0001
  2.360804E+0000 -5.177577E+0000
  3.299578E+0000  3.850823E-0001
 -2.019667E-0001  2.887906E+0000
 -2.951816E+0000 -1.763156E+0000
 -1.314361E+0000 -5.481924E+0000
  5.541074E+0000 -4.959054E-0001
  3.596250E-0001  6.535928E+0000
 -4.291795E+0000 -4.056797E-0001
 -2.852237E+0000 -3.537138E+0000
  5.516524E+0000 -2.730600E+0000
 -1.738013E-0001  7.964544E+0000
 -5.570661E+0000  1.311099E+0000
 -1.336810E+0000 -4.058120E+0000
  6.532910E+0000 -2.273828E+0000
 -9.041110E-0001  7.228345E+0000
 -3.487053E+0000 -2.166930E+0000
 -2.339441E+0000 -3.524584E+0000
  5.366527E+0000 -1.111070E+0000
 -2.902521E-0001  4.844177E+0000
 -4.159032E+0000 -9.819506E-0001
 -1.868140E+0000 -2.647199E+0000
 -7.309761E-0001 -6.335755E-0001
  3.669380E+0000  2.209999E+0000
 -2.131346E+0000  1.632726E+0000
 -2.862284E+0000 -3.654401E+0000
  3.906305E+0000  5.552343E-0001
  7.347663E-0001  4.390481E+0000
 -4.329044E+0000 -5.488511E-0001
 -6.990965E-0001 -3.928103E+0000
  3.366907E+0000 -1.583478E+0000
 -9.901081E-0001  2.054221E-0001
  1.698937E+0000 -8.657239E-0001
 -1.618604E+0000  6.591247E-0001
 -1.848838E-0002  1.905880E+0000
  7.920881E-0001  6.931147E-0001
 -2.891163E+0000  8.675868E-0002
 -5.169809E-0001 -3.309670E+0000
  3.347891E+0000 -1.908594E+0000
  2.432502E+0000  2.047243E+0000
 -3.466509E+0000 -2.348844E-0001
 -6.867631E-0001 -8.530442E-0001
  1.941853E+0000  1.690514E+0000
 -2.205656E-0001  3.352562E+0000
 -3.162592E+0000 -8.777509E-0001
  6.177512E-0001 -1.479194E+0000
  6.427518E-0001  4.646027E-0001
 -2.665052E-0001  1.752341E+0000
 -1.344140E-0001 -3.994890E-0002
 -8.374250E-0002 -1.959907E+0000
  1.571377E+0000  6.698432E-0001
  3.584370E-0001  5.521179E-0001
  1.667826E-0001  1.484519E+0000
 -3.709011E-0001  6.091658E-0001
  6.409997E-0001  5.822686E-0001
 -1.289952E-0001  1.217633E+0000
  1.739605E+0000 -1.722599E+0000
  2.644224E-0001  4.886800E-0002
  1.461888E+0000 -3.675131E-0001
 -5.884050E-0001 -2.121082E+0000
  8.404854E-0001 -6.077922E-0001
  7.748743E-0001  1.376554E+0000
  2.552689E+0000  1.884408E+0000
 -6.902978E-0001  1.143502E-0001
 -2.067625E+0000 -9.896516E-0001
  2.575485E+0000  9.592974E-0001
 -1.037044E+0000  4.266925E+0000
  1.007297E+0000 -6.568178E-0001
 -2.420257E+0000 -2.228383E+0000
  2.875490E+0000  1.950373E-0001
  1.574153E+0000  1.722322E+0000
 -1.314458E+0000 -4.136949E-0001
  8.006363E-0002 -3.356772E+0000
  1.411976E+0000 -6.866111E-0001
 -6.984220E-0001  2.070737E+0000
  4.389563E-0001 -1.026550E+0000
 -1.480561E+0000 -2.082615E+0000
  3.045908E-0001 -4.897261E-0001
  3.463340E+0000  4.615662E-0001
 -3.008436E+0000  1.010359E+0000
 -9.154628E-0001 -9.326453E-0001
  1.702903E+0000  1.877938E+0000
  1.371385E-0001  1.145865E+0000
 -3.448622E+0000  8.621232E-0001
 -2.150269E+0000 -2.891134E-0001
  7.120438E-0001 -3.548433E-0001
  2.257727E-0001  4.744964E-0001
  9.422400E-0001 -2.441501E+0000
 -2.163548E+0000  1.051786E+0000
  1.251967E+0000 -7.255417E-0001
 -2.507777E+0000  4.808863E-0001
 -2.769894E-0001 -3.356660E+0000
  1.585000E+0000 -1.153516E+0000
 -1.368270E+0000 -2.376465E-0001
 -7.467301E-0001  1.393009E+0000
 -1.294245E+0000  1.006007E-0001
  9.086858E-0001 -4.951421E-0001
  2.202609E+0000  6.190712E-0001
  2.393280E-0001  8.550137E-0001
 -2.476349E-0001  4.762706E-0001
  6.184607E-0001 -1.588595E+0000
  3.997536E-0001  7.240533E-0001
 -2.776761E-0001 -4.557529E-0001
  3.204364E-0001 -1.042900E+0000
  5.642380E-0001  2.141667E+0000
 -2.060568E+0000 -2.105942E-0001
  1.771379E+0000 -1.727226E+0000
  2.378194E-0001  1.041820E+0000
  1.899183E+0000  2.132557E+0000
 -1.870376E+0000  2.554045E+0000
 -4.395236E-0001 -1.859148E+0000
  2.089954E+0000 -2.436717E+0000
  1.944019E+0000  1.481159E+0000
 -1.519224E+0000  1.242069E+0000
  9.998223E-0001 -5.127117E-0001
  4.448324E-0001 -7.055769E-0001
 -1.749897E+0000  3.210752E+0000
  2.525844E+0000 -7.191074E-0002
 -2.941318E+0000  8.836109E-0001
  2.218305E+0000 -1.736606E+0000
 -1.211910E+0000  2.266310E+0000
  1.534380E+0000  1.078393E-0001
 -1.686745E+0000 -1.793265E+0000
  2.737321E+0000 -3.266731E+0000
 -1.725866E+0000  1.967542E+0000
 -2.022919E-0002 -8.515021E-0001
 -6.285458E-0001 -7.247794E-0001
  1.743614E-0001  2.504070E+0000
 -4.921818E-0003 -1.154899E+0000
 -2.608785E+0000  2.704743E-0001
  4.303077E+0000 -1.850825E+0000
 -1.255782E+0000  3.860132E+0000
 -4.729251E-0001 -3.857652E-0002
 -5.050296E-0001 -1.377956E+0000
  5.174579E-0001 -1.787710E+0000
  2.433646E+0000  2.872221E+0000
 -1.108612E+0000  5.006017E-0001
 -1.562642E+0000 -1.369480E+0000
 -6.412911E-0002 -2.252666E+0000
  1.032738E+0000  1.387192E+0000
  1.175369E+0000  2.612649E+0000
 -7.889622E-0001 -5.727389E-0001
 -1.630753E+0000 -2.004361E+0000
  2.762318E+0000 -4.480189E-0001
 -1.657710E-0001  2.979458E+0000
 -3.453725E+0000 -1.420323E+0000
  1.200875E+0000 -1.720418E+0000
  3.896525E+0000  3.562161E-0001
 -3.174974E+0000  6.657258E-0001
  3.437087E-0001 -2.479392E+0000
  6.607775E-0001 -2.307836E-0001
 -6.868199E-0001  2.764718E+0000
 -2.385801E+0000  5.845848E-0001
  3.890634E-0001 -4.620695E+0000
  3.015815E+0000  1.432558E+0000
 -4.571946E-0001  2.995848E+0000
 -3.788912E+0000 -1.537863E+0000
  8.622013E-0001 -3.135325E+0000
  4.195657E+0000  1.322806E+0000
 -2.012626E+0000  3.106675E+0000
 -2.705763E+0000 -2.180685E-0002
 -6.443476E-0001 -8.472159E-0001
  2.976777E+0000 -2.087835E+0000
 -3.493079E-0002  3.451405E+0000
 -9.909303E-0001  2.624568E+0000
 -2.261059E+0000 -2.463418E+0000
  3.937086E-0001 -3.819908E+0000
  3.249645E+0000 -3.922972E-0002
  7.829134E-0001  5.514198E+0000
 -3.646518E+0000  7.007661E-0002
 -2.837603E+0000 -5.505816E+0000
  6.499196E+0000 -1.600797E+0000
 -9.773575E-0001  4.892656E+0000
 -2.726722E+0000  2.867178E+0000
  4.066828E-0001 -5.333787E+0000
  2.255215E+0000  4.216919E-0002
  4.825342E-0002  2.254172E+0000
 -4.183334E+0000  1.276715E+0000
 -6.109938E-0001 -3.425642E+0000
  2.372095E+0000  3.294421E-0001
  8.816161E-0001  3.555524E+0000
 -2.602904E+0000 -6.052409E-0001
 -1.639078E-0002 -4.538843E+0000
  2.243536E+0000 -1.447947E+0000
  6.708549E-0001  4.001211E+0000
 -3.222613E+0000  1.186525E+0000
  1.986301E-0001 -4.128561E+0000
  4.137872E+0000  9.665140E-0001
 -1.520182E+0000  4.229972E+0000
 -4.888110E+0000 -3.472791E+0000
  3.598075E-0001 -4.705827E+0000
  5.624314E+0000 -1.054830E-0001
 -2.462879E+0000  4.934368E+0000
 -2.065381E+0000  4.145490E-0001
 -7.112860E-0001 -3.751808E+0000
  4.099192E+0000 -9.630747E-0001
  2.569290E-0002  4.611551E+0000
 -3.052630E+0000  1.409334E+0000
  1.055077E+0000 -1.727134E+0000
  8.544646E-0001  1.841506E-0002
 -1.562687E+0000  5.467773E-0001
  1.445624E+0000 -1.609756E-0001
 -2.414723E+0000  2.619628E-0001
 -9.573883E-0001  4.531528E-0001
  2.215447E+0000 -1.434943E+0000
 -1.919714E-0001  1.177224E+0000
 -2.030819E-0001 -2.022909E+0000
  1.409014E+0000 -3.489179E-0001
  1.085150E-0001  2.927996E+0000
 -3.359301E+0000  1.437363E+0000
 -2.084654E-0001 -1.817189E+0000
  2.255102E+0000 -2.303365E+0000
  2.609097E+0000  2.101698E+0000
  1.723819E+0000  3.304192E+0000
 -2.618924E+0000 -2.147170E-0002
  1.343179E-0001 -1.631402E+0000
  1.636067E+0000 -1.723497E+0000
 -2.258320E+0000  3.043107E+0000
  1.714454E+0000 -1.194389E+0000
 -1.606285E+0000 -1.443099E+0000
  6.552475E-0001  5.034570E-0001
 -1.678049E-0001 -1.412626E-0001
 -9.152096E-0001  3.180947E-0002
  1.006869E+0000 -1.255469E-0001
 -6.764452E-0002 -1.750143E+0000
  8.129918E-0001  6.256096E-0001
  2.457951E-0001  4.805763E-0001
 -5.814857E-0001  1.070927E-0001
  2.605624E+0000 -6.501973E-0001
 -1.113327E+0000  1.166543E+0000
 -1.261970E+0000 -5.412226E-0001
  1.027286E+0000 -7.081992E-0001
  4.434083E-0001  5.330794E-0002
 -9.150820E-0001 -5.066195E-0002
 -3.422331E-0001 -1.636308E+0000
  1.139201E+0000 -2.247719E+0000
  7.661490E-0001  2.578831E+0000
 -5.269491E-0002  3.493272E+0000
 -3.872279E+0000 -9.967563E-0001
 -1.318579E+0000 -2.921470E+0000
  3.374164E+0000  1.121289E+0000
 -8.953537E-0001  3.881842E+0000
 -3.647500E+0000 -2.786679E-0001
  3.085633E-0001 -4.248101E+0000
  2.519786E+0000 -2.224129E+0000
 -3.986141E-0001  3.080182E+0000
 -1.659561E+0000  5.173953E-0001
 -1.261536E+0000 -3.477736E+0000
  3.656384E-0001  1.766683E+0000
  2.470421E+0000  2.058229E+0000
 -3.030915E+0000  3.175769E+0000
 -1.101443E+0000 -4.383347E+0000
  6.033198E+0000 -3.400634E+0000
  7.197358E-0001  5.339273E+0000
 -2.124368E+0000 -9.376550E-0001
 -3.288099E-0001  2.891148E-0001
  1.890265E+0000  5.814984E-0001
 -1.234928E+0000  5.243565E-0001
 -1.500689E+0000 -3.187952E+0000
  3.930652E-0001 -2.404922E+0000
 -3.682959E-0001  1.324877E+0000
  1.475762E+0000  2.983155E+0000
 -3.930483E+0000 -3.982494E-0001
 -2.901694E-0001 -3.478530E+0000
  4.225554E+0000  6.093745E-0002
  1.035581E+0000  4.016333E+0000
 -4.325340E+0000 -8.870388E-0001
  1.178615E+0000 -4.699293E+0000
  9.626358E-0001 -2.977408E-0002
  1.339467E+0000  2.989151E+0000
 -3.414790E+0000 -7.752926E-0001
  1.812929E+0000 -3.536244E+0000
  1.686738E+0000  3.570583E+0000
 -1.159013E+0000  2.971431E+0000
 -4.907020E+0000 -3.531378E+0000
  2.184186E+0000 -5.160938E+0000
  5.391081E+0000  6.940501E-0001
 -8.418103E-0001  4.600471E+0000
 -3.750000E+0000 -1.794646E+0000
  6.462367E-0002 -6.395557E+0000
  2.986223E+0000  1.078988E+0000
  1.874017E+0000  2.769716E+0000
 -5.565860E+0000 -2.121476E+0000
  1.481485E+0000 -4.133968E+0000
  3.220086E+0000  2.695871E+0000
 -3.055226E-0001  1.853317E+0000
 -2.879370E+0000 -2.404933E+0000
  4.996748E-0001 -2.096205E+0000
  3.484626E+0000  1.698345E+0000
 -4.205971E+0000  2.333469E+0000
 -1.645179E+0000 -2.630566E+0000
  4.285864E+0000 -1.890201E+0000
  1.012864E+0000  5.811938E+0000
 -1.143585E+0000  2.795524E+0000
 -3.422871E+0000 -4.069808E+0000
  1.785579E+0000 -1.980100E+0000
  2.158966E+0000  2.773661E+0000
 -3.344474E-0001 -5.454238E-0001
 -1.222311E+0000 -1.412389E+0000
  2.584961E+0000 -3.238785E-0001
  2.029763E+0000  2.341347E+0000
 -2.443142E+0000  9.350546E-0001
  9.297464E-0001 -2.545555E+0000
 -1.625941E+0000 -1.379551E+0000
  4.650531E+0000  5.142926E-0001
 -1.698044E+0000  3.742901E+0000
 -2.856447E+0000  1.049258E+0000
 -9.107375E-0001 -3.692522E+0000
  1.915507E+0000 -1.178392E+0000
  3.174590E+0000  2.194503E+0000
 -5.276070E+0000  9.665188E-0001
  3.671445E-0001 -3.990804E+0000
  4.353228E+0000 -2.733577E-0001
 -5.504584E-0001  4.607060E+0000
 -1.987548E+0000 -1.969097E+0000
 -2.312098E+0000 -1.668466E+0000
  4.981191E+0000 -7.013863E-0001
  2.258289E-0001  3.018997E+0000
 -1.919610E+0000  7.657663E-0001
 -8.481137E-0001 -2.444575E+0000
  1.539560E+0000  9.587015E-0001
  6.780297E-0001  4.021191E+0000
 -4.373184E+0000  9.909592E-0001
 -5.776423E-0001 -2.541962E+0000
  3.414783E+0000 -3.409965E+0000
  1.155490E+0000  3.444906E+0000
 -1.518357E+0000  1.886415E-0001
 -1.389776E+0000 -1.239074E+0000
  3.043974E+0000 -4.032395E+0000
 -6.023725E-0001  9.762438E-0001
  2.214776E-0001  2.511582E+0000
 -2.372589E+0000 -1.798314E+0000
  1.711104E+0000 -3.414488E+0000
  1.698177E+0000 -1.005553E+0000
  1.319199E+0000  4.718857E+0000
  5.429416E-0001 -5.390329E-0001
 -2.312438E+0000 -2.504075E+0000
  3.169644E+0000 -1.086153E-0001
 -1.855525E+0000  2.987579E+0000
  1.643136E-0001 -1.961993E+0000
 -1.751623E+0000  1.245488E+0000
  2.218853E-0001 -2.965244E+0000
  9.820925E-0001  2.281103E+0000
 -7.590039E-0002  9.854772E-0001
 -1.322701E+0000 -3.723310E+0000
  3.361648E+0000  1.187196E+0000
 -8.978314E-0001  3.180061E+0000
 -1.381026E+0000  9.824022E-0001
 -1.545833E-0001  3.402019E-0001
  1.292081E+0000 -4.831608E-0001
 -1.885545E+0000  8.872639E-0001
  6.590487E-0001  3.848768E-0001
 -4.524765E+0000 -2.397869E+0000
  2.451580E+0000 -1.306818E+0000
 -3.602657E-0001  2.474742E+0000
 -1.947720E+0000  5.482316E-0001
 -1.631016E+0000 -1.035788E+0000
 -1.635612E+0000 -1.001386E+0000
  1.905068E+0000  6.627266E-0001
 -2.273470E+0000 -7.921285E-0001
  1.652477E+0000 -5.665426E-0002
 -7.257836E-0001  3.477462E+0000
 -1.661042E+0000 -1.997774E+0000
 -2.513276E-0001 -2.671208E+0000
  1.437735E+0000  5.228044E-0001
 -2.540021E+0000  2.561967E+0000
  1.494226E+0000 -4.909142E-0001
  1.955847E+0000  3.099853E-0001
 -3.825263E+0000  2.039873E+0000
  1.044617E+0000 -1.652560E+0000
 -1.401688E+0000  2.615604E-0001
  2.731033E+0000  5.056970E-0002
  5.416175E-0001  1.269832E+0000
 -5.671020E-0001 -2.318245E+0000
 -2.900434E+0000 -1.322074E-0001
  3.809133E+0000 -6.608730E-0001
  9.876709E-0001  2.377821E+0000
 -2.542205E+0000  1.553327E-0001
 -2.500585E-0001  4.181979E-0001
  6.299911E-0001  9.843036E-0001
 -3.084279E+0000  1.586976E+0000
  7.552553E-0001  4.896260E-0001
  1.687267E+0000  2.272967E+0000
  6.498538E-0001  1.239724E+0000
  1.508568E+0000 -1.432340E+0000
  1.011104E+0000  1.263155E+0000
  3.034824E+0000 -4.269722E-0002
 -1.972750E+0000 -2.963050E-0001
 -3.379188E-0001 -1.260377E+0000
  4.465295E-0001 -1.237987E+0000
  2.879252E+0000  4.323614E-0001
  1.809941E-0001  1.715245E-0002
 -2.990200E+0000  6.024974E-0001
  5.085509E-0001 -2.044220E+0000
  2.560582E+0000  3.055992E+0000
 -3.432494E+0000  3.024744E+0000
 -4.763905E-0001 -3.344463E+0000
  2.474027E+0000 -6.646682E-0001
  2.015885E+0000  4.712549E+0000
 -3.250358E+0000  1.727145E+0000
  1.320102E-0001 -4.453983E+0000
  3.343201E+0000 -9.913184E-0001
  2.007538E+0000  3.685779E+0000
 -4.375139E-0001  3.159697E-0001
 -2.688747E+0000 -2.422183E+0000
  2.366225E+0000 -3.507893E+0000
  9.359904E-0001  1.978698E+0000
 -3.034333E+0000  1.883795E+0000
 -8.623037E-0001 -2.027405E+0000
  3.297327E+0000 -1.574767E+0000
 -1.718459E+0000  5.265738E+0000
 -2.409984E+0000 -3.151185E-0001
  4.929882E-0001 -3.810295E+0000
  1.606054E+0000 -1.601250E+0000
  2.424454E+0000  1.310563E+0000
 -2.522913E+0000  3.262989E+0000
  3.864600E-0001 -1.092127E+0000
 -9.944048E-0001  1.687312E+0000
  6.058491E-0001  2.212915E+0000
 -6.960770E-0001  1.115948E+0000
  1.784182E+0000 -1.502307E+0000
 -7.470052E-0001 -5.988894E-0001
  2.122564E+0000 -3.079902E-0001
 -3.037612E+0000 -3.238339E-0001
  6.199287E-0001 -3.763836E+0000
  3.240507E+0000 -3.754240E-0001
  9.379392E-0001  3.036975E+0000
 -3.606983E+0000  1.827557E+0000
 -9.486723E-0001 -2.377795E+0000
  2.406531E+0000 -3.383877E+0000
  1.467348E+0000  2.376437E+0000
  1.711012E+0000 -9.144075E-0001
 -2.872955E+0000  1.089011E-0003
  3.266667E+0000  5.303522E-0001
 -1.033627E+0000  1.024004E+0000
 -1.198534E+0000 -2.022657E+0000
  2.245144E+0000  7.243152E-0001
 -1.338030E+0000  7.013965E-0001
  7.255357E-0001  2.885145E+0000
 -1.638371E+0000  3.113520E-0001
 -1.630343E+0000 -5.377841E-0001
  1.594490E+0000 -2.654286E-0001
  1.159255E+0000  4.701114E-0001
 -1.298850E+0000  2.500950E-0001
  1.148841E+0000 -7.308627E-0001
 -1.541719E+0000 -8.611936E-0001
  7.060657E-0001 -9.759301E-0001
  3.851224E+0000 -9.126963E-0001
 -3.483545E+0000  1.854132E+0000
 -3.669496E-0001  4.435369E-0001
 -8.481451E-0002 -1.916969E+0000
  2.541276E+0000 -2.631438E-0002
  8.556313E-0002  1.329130E+0000
 -6.472345E-0001  1.098294E-0001
  1.544919E+0000  1.529536E+0000
 -1.461814E+0000  1.415357E+0000
 -1.470023E+0000 -1.079748E+0000
 -8.480697E-0001  3.433009E-0002
  2.288463E+0000  2.082371E-0001
 -5.795136E-0001  1.993212E+0000
  1.628772E+0000  3.731540E-0001
 -1.466621E+0000 -5.131160E-0001
  2.838438E+0000  1.364434E+0000
 -2.334306E-0002  1.393054E+0000
 -3.428090E+0000  7.120413E-0001
  2.638853E+0000 -3.571877E+0000
 -6.836217E-0001  2.017727E+0000
  2.236468E-0001  2.317873E+0000
 -1.542742E+0000 -1.361440E+0000
  3.382111E-0001 -2.813951E+0000
  4.780252E+0000  8.182972E-0001
 -6.893911E-0001  4.341220E+0000
 -2.208309E+0000 -1.465295E+0000
 -5.895872E-0001 -3.206097E+0000
  2.533934E+0000  2.123304E+0000
  1.002614E+0000  3.846802E+0000
 -5.005309E+0000  8.905976E-0001
 -8.240966E-0001 -4.348043E+0000
  6.555724E+0000 -2.506201E+0000
 -1.380586E+0000  3.246421E+0000
 -2.275727E-0001  4.194260E-0001
 -1.137762E+0000 -3.948279E+0000
  1.903975E+0000 -3.012644E+0000
  1.231920E+0000  4.733052E+0000
 -1.864816E+0000  1.875260E+0000
 -2.699806E+0000 -9.770252E-0001
  1.146601E+0000 -2.126412E+0000
  2.896104E+0000  1.506581E+0000
 -7.456218E-0001  2.813357E+0000
 -2.187172E+0000 -1.075510E+0000
  1.741799E+0000 -2.406423E+0000
  1.630594E+0000  7.021169E-0001
 -1.735447E+0000  7.014841E-0001
 -9.771300E-0001  3.202016E-0001
  1.364599E+0000 -1.092469E+0000
 -4.168460E-0001 -5.128868E-0001
  3.216264E-0002 -2.931291E-0001
 -3.800856E-0001  1.034667E+0000
  2.604836E-0001 -1.270072E+0000
  4.508136E-0001  1.965979E+0000
 -1.979263E+0000  6.172111E-0001
  2.954156E-0001 -3.246243E+0000
  3.116328E+0000 -3.093125E-0001
 -8.144223E-0001  4.490165E+0000
 -9.224721E-0001 -3.956742E-0001
 -7.904605E-0001 -1.261081E+0000
  2.316744E+0000  1.891611E-0002
  4.392024E-0001  1.707720E+0000
 -4.166236E+0000  1.599902E+0000
  8.007532E-0001 -3.176378E+0000
  1.978542E+0000 -9.713508E-0002
 -3.860763E-0001  4.964280E+0000
 -8.872593E-0001  8.581076E-0001
 -6.804994E-0001 -4.185695E+0000
  2.428353E+0000  1.435519E+0000
  4.539087E-0001 -2.133298E-0001
 -3.026743E+0000 -1.286333E+0000
  2.231996E+0000 -1.362404E+0000
  3.057799E+0000  2.869612E+0000
 -2.516485E+0000  1.065810E+0000
 -1.595240E+0000 -1.699598E+0000
 -1.107342E+0000 -2.145694E+0000
  1.446139E+0000  3.450577E-0001
 -1.198272E+0000  1.921148E+0000
  1.009080E+0000  4.693924E-0001
  3.110792E-0001  6.332793E-0001
 -1.919486E+0000  1.188761E-0001
 -1.688560E-0001 -3.154201E+0000
 -5.997955E-0001 -6.382314E-0001
  2.729302E+0000 -2.201498E-0001
 -4.469768E+0000  1.749506E+0000
  2.563530E-0001 -2.996376E+0000
  4.085555E+0000  1.111411E+0000
 -2.493280E+0000  3.272719E+0000
 -2.508155E+0000 -5.459708E-0001
  2.440051E+0000 -2.490246E+0000
  1.099743E+0000  1.651685E+0000
 -5.761748E-0001  8.449374E-0001
 -1.771520E+0000 -1.963910E+0000
  2.862833E-0001 -1.303191E-0001
 -1.099943E-0001 -1.692171E-0001
  9.937144E-0001 -1.518100E+0000
  4.412522E-0001 -1.993761E+0000
  8.680402E-0001  1.402354E+0000
 -1.668486E+0000  2.711476E+0000
 -5.888733E-0001  4.063352E-0001
 -4.447684E-0001 -9.900002E-0001
  1.631077E+0000  1.041697E+0000
 -5.673023E-0001  1.394061E+0000
 -6.227778E-0001 -1.896584E+0000
  1.208116E+0000 -1.267032E+0000
 -1.997460E-0002  1.403707E+0000
 -8.089707E-0002 -4.161680E-0001
 -1.801645E+0000 -4.120105E-0001
  2.235833E+0000 -1.060889E+0000
 -1.781949E+0000 -1.291710E+0000
 -2.503028E+0000  2.570102E+0000
  2.240993E+0000 -5.877215E-0001
 -2.051085E+0000  1.866131E-0001
 -3.901492E-0001 -1.865895E+0000
 -8.808920E-0001  7.523466E-0001
  1.830756E+0000  2.656636E+0000
 -3.464221E+0000  1.535578E+0000
 -1.909188E+0000 -3.538797E+0000
  3.316097E+0000 -2.149450E+0000
  1.315920E+0000  2.134118E+0000
 -3.626039E+0000  1.381956E+0000
  2.275838E-0001 -2.118844E+0000
  5.332430E-0001  1.558016E+0000
 -7.709781E-0002  2.403805E-0001
 -1.363448E+0000 -2.827262E+0000
  3.459806E+0000  2.100441E+0000
  5.851879E-0001  3.180311E+0000
 -6.859001E+0000 -1.395236E+0000
  1.547772E+0000 -3.055684E+0000
  2.926675E+0000  1.737177E+0000
 -2.160065E+0000  2.694127E+0000
 -2.994196E+0000 -4.369565E+0000
  3.209514E+0000 -9.036895E-0001
  2.871082E+0000  5.310406E-0002
 -1.134188E+0000  2.873781E+0000
 -2.486782E-0001 -1.956004E+0000
 -2.849442E+0000  1.679244E-0001
  4.068923E+0000  1.151092E-0001
 -3.765582E-0001  3.732305E+0000
 -1.629224E+0000 -6.092832E-0001
 -6.835201E-0001 -2.872316E+0000
  5.173567E+0000 -1.792017E+0000
  1.200809E+0000  4.594272E+0000
 -1.568798E+0000 -2.107732E-0001
 -1.378097E+0000 -2.312247E+0000
  4.139236E+0000  9.546170E-0001
 -1.907853E+0000  1.429952E+0000
 -1.073875E+0000 -1.110251E+0000
  1.208012E+0000 -7.215648E-0001
  3.918413E-0001  4.785517E-0001
 -2.824469E+0000  3.377683E+0000
 -1.556535E+0000  1.250448E+0000
  6.463204E-0001 -2.582435E+0000
 -6.413211E-0001  2.129938E+0000
  1.588937E+0000  1.064701E+0000
 -4.096188E+0000 -4.049728E-0001
  4.715414E-0001 -1.554346E+0000
  1.222650E+0000 -6.205048E-0002
 -1.067184E+0000  2.449338E+0000
 -1.297414E+0000 -1.626186E+0000
  8.341108E-0001  1.188221E+0000
 -7.119061E-0003  3.872435E+0000
 -6.096810E-0001  3.012523E+0000
 -1.016775E+0000 -3.187420E+0000
  4.888422E-0001 -6.813882E-0001
  9.915357E-0001  2.633714E-0001
 -2.289403E+0000  9.020566E-0001
  1.565043E-0001 -1.090588E+0000
 -6.259942E-0001 -1.853162E+0000
  2.384603E+0000 -1.005390E+0000
 -7.185807E-0001  1.840184E+0000
  1.735504E-0001 -1.470635E+0000
 -2.288091E+0000 -1.493361E+0000
  2.439385E+0000 -2.394688E+0000
  1.443057E+0000  1.313580E+0000
  2.748052E-0001  1.110992E+0000
 -2.068871E+0000 -8.290114E-0001
 -4.845101E-0001 -1.385486E+0000
  3.635826E+0000 -5.925435E-0001
 -2.435082E+0000  3.980018E+0000
  1.794802E+0000 -3.187364E+0000
 -2.533912E+0000 -2.967455E+0000
  4.582908E+0000  1.245792E+0000
 -1.150822E+0000  2.888524E+0000
 -4.085280E+0000 -9.513820E-0001
  1.674951E+0000 -3.983272E+0000
  3.926580E+0000  2.149904E+0000
 -1.482118E+0000  4.153250E+0000
 -2.186354E+0000 -2.235446E+0000
 -1.124620E-0001 -2.822247E+0000
  2.080241E+0000 -1.489418E-0001
 -1.536961E+0000  1.568091E+0000
 -5.922014E-0001 -8.819093E-0001
  3.478370E-0001 -5.195090E-0001
 -1.007755E-0001  2.266515E+0000
 -2.464490E+0000 -1.873695E+0000
  2.741034E-0001 -1.085993E+0000
  2.303091E+0000 -1.611053E+0000
 -1.696022E+0000  3.031503E+0000
 -9.462491E-0001 -9.708873E-0001
  2.747304E-0001 -3.255213E+0000
  2.147418E+0000  1.949393E+0000
  1.551541E+0000  1.337079E+0000
 -2.460553E+0000 -6.842540E-0001
 -4.560578E-0001 -2.206388E+0000
  4.395035E+0000 -7.840582E-0001
  2.566966E-0001  4.332943E+0000
 -1.139523E+0000 -1.531690E-0003
 -6.725595E-0001 -2.315146E+0000
 -1.151544E+0000  9.074846E-0001
  2.332397E+0000  2.356599E-0002
  4.829742E-0001  2.338479E-0001
 -3.074433E+0000 -7.864316E-0001
  2.914003E+0000 -2.904088E+0000
  3.008417E-0001  1.527941E+0000
 -4.534000E-0001  2.529382E+0000
  1.908728E+0000  6.188742E-0001
 -3.262197E+0000 -5.157683E-0001
  1.148562E+0000 -4.038246E-0002
 -1.495546E+0000 -1.004898E+0000
  8.668597E-0001 -1.104039E+0000
 -1.060494E+0000  1.762510E+0000
  1.361920E+0000  1.601763E+0000
 -9.515799E-0001  7.901754E-0001
  2.380771E-0001 -1.312399E+0000
 -2.448795E+0000  8.697187E-0002
  1.342451E+0000  2.538640E+0000
 -1.123130E+0000  1.890569E+0000
  3.798259E-0001 -2.324620E+0000
  5.838986E-0001 -1.130751E+0000
 -6.470294E-0001 -8.176581E-0001
 -1.380813E-0001  3.190519E+0000
  1.072313E+0000 -1.025595E+0000
  1.221576E+0000  6.353940E-0002
  1.306508E+0000  3.978527E-0001
 -2.010173E+0000  1.272609E+0000
  5.228853E-0001 -7.274551E-0001
  8.650811E-0001  8.325340E-0001
  7.551233E-0001 -2.102642E-0001
 -2.258774E+0000 -3.908501E-0001
  4.730127E+0000  2.253427E-0001
 -3.673440E+0000  2.139186E+0000
 -1.437530E+0000 -2.581795E+0000
  1.823684E+0000 -2.311221E+0000
 -9.581513E-0001  5.878216E-0002
  2.760992E+0000  1.702016E+0000
 -3.397954E+0000  6.540787E-0001
  1.453830E+0000 -2.907166E-0001
  5.732859E-0001  6.379794E-0001
 -3.073583E+0000  1.966713E+0000
  5.556555E-0001 -5.982767E-0001
  4.204146E-0001  1.609651E-0001
  1.898476E-0002  1.392628E+0000
 -4.044260E-0001 -7.362933E-0001
  8.264788E-0001 -1.759130E+0000
 -2.097658E+0000  8.381328E-0001
  1.377652E+0000  4.710907E-0001
  7.608839E-0001  2.175041E-0001
 -1.915932E+0000 -6.482598E-0001
  2.697515E+0000 -2.827166E-0001
  5.977296E-0001  1.625666E+0000
 -9.065773E-0001  1.145670E+0000
 -2.106964E-0001 -9.502888E-0001
 -1.220604E+0000 -8.183568E-0001
  1.253238E+0000 -1.447272E+0000
 -8.601252E-0001 -1.329335E+0000
 -2.356171E-0001  1.010172E+0000
  1.222400E+0000  1.200475E+0000
 -2.861457E+0000 -1.525365E+0000
  1.479051E+0000 -3.323948E+0000
  6.665920E-0001  1.378922E+0000
  5.383396E-0001  2.184626E+0000
 -5.138139E-0001 -5.619616E-0001
 -4.041519E+0000 -1.455303E+0000
  4.171651E+0000 -1.568847E+0000
 -1.926890E+0000  3.371115E+0000
 -3.423742E-0001  2.835182E-0001
 -1.713009E+0000 -2.390016E+0000
  1.438024E+0000 -2.998115E+0000
  1.263755E-0001  2.767833E+0000
 -1.260427E+0000  5.913980E-0001
 -1.409694E+0000 -1.665338E+0000
  1.341644E+0000 -6.920267E-0001
 -1.520854E+0000  1.922849E+0000
 -2.253569E+0000  7.401940E-0001
  1.995715E+0000 -3.593476E-0001
 -3.822885E-0001 -1.166003E+0000
 -8.772162E-0001  2.445630E+0000
  2.148474E+0000  1.045404E+0000
 -3.766317E+0000 -4.427501E-0001
  9.000806E-0001 -1.791237E+0000
  4.021855E-0001  4.101897E+0000
 -1.179601E+0000  2.243366E+0000
 -1.173980E+0000 -7.098789E-0001
 -9.095367E-0001 -1.303297E+0000
  4.867959E+0000 -1.143836E+0000
  7.307484E-0002  3.566756E+0000
 -3.655595E+0000  6.128092E-0001
  4.032993E-0001 -4.972381E+0000
  1.841603E+0000 -7.770470E-0001
  2.955411E+0000  2.140660E+0000
 -4.402918E+0000  4.294708E+0000
 -3.215595E+0000 -3.582512E+0000
  2.613066E+0000 -3.021665E+0000
  3.013114E+0000  2.960474E+0000
 -1.500168E+0000  2.497561E+0000
 -2.718384E+0000 -9.122850E-0001
  1.835282E+0000 -2.422044E+0000
  2.921931E+0000  3.521987E+0000
 -4.174584E+0000  3.728905E+0000
 -2.379691E+0000 -5.333693E+0000
  3.544709E+0000 -2.035713E+0000
  3.206644E+0000  2.942364E+0000
 -5.276794E+0000  2.303796E+0000
  9.047258E-0001 -5.097308E+0000
  1.997461E+0000  7.594948E-0001
  2.629380E+0000  4.048185E+0000
 -3.731358E+0000  6.610607E-0001
 -8.653971E-0001 -3.900053E+0000
  5.398448E+0000 -1.486929E+0000
  6.975313E-0002  1.240680E+0000
 -3.184153E+0000 -1.126473E+0000
  1.382629E+0000 -4.436901E+0000
  2.323506E+0000  6.183378E-0001
 -1.350502E+0000  1.395098E+0000
 -2.821649E+0000 -1.183833E+0000
  1.126251E+0000 -1.743524E+0000
  3.042863E+0000 -9.139516E-0001
 -2.621199E+0000  2.362601E+0000
 -3.616099E-0002 -2.279434E+0000
 -1.392620E+0000  1.386981E+0000
  9.359481E-0001  3.053919E-0001
 -7.273612E-0001  8.620914E-0001
  4.313740E-0001  1.074707E+0000
 -1.902582E+0000 -6.077754E-0001
 -2.734864E-0001 -2.725148E+0000
  3.003069E+0000  1.282625E+0000
 -1.165886E+0000  6.672811E-0001
 -5.548317E-0001  7.499224E-0001
 -3.807627E-0001  9.928596E-0001
 -5.406228E-0001 -3.733012E-0001
  8.732431E-0001 -7.570361E-0001
  7.563457E-0001  1.020516E+0000
 -3.858061E-0001  7.572219E-0001
  9.422314E-0001 -2.759000E+0000
 -1.238909E+0000 -6.417174E-0001
  6.961848E-0001 -1.899492E+0000
 -6.481411E-0001  2.181982E+0000
  4.280722E-0001  9.273315E-0001
  1.068393E+0000 -9.396702E-0001
 -1.405145E+0000 -7.579232E-0001
  1.149964E+0000 -5.461397E-0002
 -1.770380E-0002  1.898225E+0000
 -3.706939E+0000 -2.990980E-0002
  2.645900E+0000 -3.012500E+0000
 -1.025206E+0000  3.377967E+0000
  1.883507E-0001 -4.081137E-0001
 -1.493762E+0000 -1.246415E+0000
  2.178902E+0000 -4.944957E-0001
  2.670809E-0001  1.239410E+0000
  9.688043E-0001 -8.282147E-0001
 -5.322444E-0001 -2.058231E+0000
 -2.566482E-0003  4.180072E-0001
  1.471469E+0000  1.908974E+0000
 -1.476389E+0000  1.580052E+0000
 -1.502402E-0001  1.221261E+0000
  8.464699E-0001 -3.059166E+0000
  3.187580E-0001 -7.859360E-0001
  8.692996E-0001 -2.765184E-0001
 -1.879840E+0000  8.882176E-0002
 -9.067319E-0001  4.840794E-0001
  7.308933E-0001 -1.027144E+0000
 -9.576151E-0001  1.716346E+0000
 -9.484136E-0001 -5.983624E-0001
  6.385818E-0001  4.917570E-0001
  1.373471E+0000  2.084517E+0000
  7.887553E-0001  4.348695E+0000
 -2.417477E+0000 -1.152130E+0000
 -1.838704E+0000 -2.342419E-0001
  1.500917E+0000  6.594294E-0001
  1.199022E+0000  2.245218E-0001
 -1.581646E+0000  2.083116E+0000
 -2.230754E-0002 -1.186549E+0000
  1.090101E+0000  1.029531E+0000
 -3.181374E-0001  1.816662E+0000
 -2.702920E+0000 -4.486478E-0001
 -1.252680E+0000  1.380515E+0000
  3.327818E-0001 -3.294797E-0001
 -8.065230E-0001 -3.469978E+0000
  2.730310E-0001 -2.246214E+0000
  1.749409E+0000 -2.094691E+0000
 -6.246303E-0001  4.607606E+0000
 -2.341566E+0000 -6.567355E-0001
 -3.735796E+0000 -2.107312E+0000
  3.160640E+0000 -2.145815E+0000
  2.628974E+0000  9.988129E-0001
 -2.127517E+0000  2.611662E+0000
 -1.814531E+0000 -5.324245E+0000
  1.069892E+0000 -3.491528E+0000
  6.390907E+0000  3.583645E+0000
 -4.378352E+0000  4.974714E+0000
 -2.368275E+0000 -1.570946E+0000
  1.052456E+0000 -4.103150E+0000
  2.577469E+0000  1.775012E+0000
 -1.604495E+0000  2.552949E+0000
 -2.250458E-0001 -1.773757E+0000
  1.458383E+0000 -3.447318E-0001
  2.493999E+0000  1.539353E+0000
 -3.541218E+0000  1.727325E-0001
  9.937311E-0001 -1.537065E+0000
  3.729455E+0000 -1.137253E+0000
 -9.157611E-0001  2.250880E+0000
 -2.918930E+0000 -1.646899E+0000
  8.124235E-0001 -2.301848E-0001
  2.608595E+0000  3.287179E-0001
 -3.769852E+0000  2.226221E-0001
 -6.705655E-0001  9.017843E-0001
  2.159636E+0000  2.595252E-0002
 -3.247319E+0000  4.122032E-0001
  9.384303E-0004  9.007873E-0001
 -7.035709E-0001 -1.169184E+0000
  2.493967E-0001 -4.227247E-0001
  2.455692E+0000  8.783885E-0001
 -1.002014E+0000  4.820264E+0000
 -2.654564E+0000 -1.523584E+0000
  2.312340E-0002 -1.720618E+0000
  3.923036E+0000  3.001797E+0000
 -1.798564E+0000  4.822917E+0000
 -2.182055E+0000 -3.549487E+0000
  2.620848E+0000 -3.991969E+0000
  2.481687E+0000  2.092878E+0000
 -2.559838E+0000  2.499290E+0000
 -2.819066E+0000 -1.965437E+0000
  1.150860E+0000 -3.144483E+0000
  1.800738E+0000  3.482614E+0000
 -2.856272E+0000  5.042648E+0000
 -1.992557E+0000 -3.695333E+0000
  1.276009E+0000 -4.510034E-0001
  2.019828E+0000  2.159103E+0000
 -3.034356E+0000  2.914962E+0000
  1.302583E+0000 -1.784019E+0000
 -1.914332E+0000 -1.424358E+0000
  3.046966E+0000 -5.324596E-0001
  3.406141E-0001  2.581064E+0000
  3.183092E-0001 -3.149369E-0001
 -6.494939E-0001 -2.695870E+0000
  2.502345E+0000 -1.802213E+0000
 -1.892400E+0000  4.441872E+0000
  1.725918E+0000  1.127582E+0000
 -3.470932E+0000 -1.141865E+0000
  1.025171E+0000 -3.179419E+0000
  2.478021E+0000  1.194297E+0000
  1.479749E+0000  3.201047E+0000
 -2.574252E+0000 -1.410706E-0001
 -2.295469E+0000 -4.971802E+0000
  6.216379E+0000 -8.601919E-0001
 -1.041735E+0000  4.365971E+0000
 -2.572710E+0000  9.730720E-0001
 -1.443857E+0000 -3.549081E+0000
  4.391341E+0000  6.675466E-0001
  4.393217E-0001  2.898309E+0000
 -3.353328E+0000  1.242547E+0000
 -1.023223E+0000 -4.924246E+0000
  2.289285E+0000  1.809344E-0001
 -1.021672E-0002  4.144158E+0000
 -3.464840E+0000  2.490044E+0000
 -1.426227E+0000 -2.419285E+0000
  3.401905E+0000 -5.121799E+0000
  1.589385E-0001  3.953827E+0000
 -1.085656E+0000  2.860884E+0000
 -2.803284E+0000 -2.392446E+0000
  2.231475E+0000 -3.190581E+0000
 -3.049738E-0001  3.326831E+0000
 -1.911208E+0000  2.939896E+0000
  1.377095E-0001 -2.352778E+0000
  9.677419E-0001 -2.600664E-0001
  2.807706E+0000  8.053001E-0001
 -2.748862E+0000  2.200500E+0000
 -2.072740E+0000 -4.883678E+0000
  4.109839E+0000 -3.164546E+0000
  8.681953E-0001  1.451134E+0000
 -2.718280E+0000  2.155597E+0000
 -6.610698E-0002 -2.873398E+0000
  8.465200E-0001 -9.057154E-0001
  2.677556E+0000  2.743415E+0000
 -1.638075E+0000  9.920304E-0001
 -3.949498E-0001 -1.963873E+0000
  1.792112E+0000 -4.716463E-0001
  9.215182E-0001 -1.368252E+0000
  3.011286E-0001  2.599718E+0000
  1.169725E+0000 -1.517001E+0000
 -2.613877E+0000 -7.324119E-0001
  2.533692E+0000 -1.543762E+0000
  2.076934E-0001  2.803630E+0000
 -8.217061E-0001 -6.696719E-0001
  2.333266E+0000 -1.281282E+0000
  3.249686E+0000  1.854511E+0000
 -1.387945E+0000  3.227572E+0000
 -9.601093E-0001 -3.102410E+0000
  8.818508E-0001 -3.197438E+0000
  2.495891E+0000  1.373388E+0000
  2.199522E+0000  2.605913E+0000
 -2.140260E+0000  1.568709E+0000
 -1.544002E+0000 -3.708695E+0000
  2.187280E+0000 -2.157413E-0001
  9.532090E-0001  2.328576E+0000
 -1.563399E+0000 -5.930218E-0001
  4.081489E-0001 -2.458039E-0001
 -1.118416E-0001  2.995323E+0000
  1.055059E+0000 -3.721382E-0001
 -3.661935E+0000 -9.587654E-0001
  2.989306E+0000 -2.303544E+0000
 -8.155208E-0001  6.584096E-0001
 -2.564579E-0001  1.041525E+0000
 -6.079236E-0001 -9.894525E-0002
 -3.684446E-0001 -4.017257E+0000
  4.095223E-0001  1.758599E-0001
  3.362626E+0000  6.286555E-0001
 -4.054810E+0000  1.924863E+0000
  3.030941E-0001 -3.644809E+0000
  9.974337E-0001 -8.357798E-0002
  3.971774E-0001  1.918847E+0000
 -3.010601E+0000  1.665871E+0000
  1.362886E+0000 -3.243807E+0000
  1.237733E+0000 -1.692572E+0000
  1.692029E+0000  3.054442E+0000
 -2.699724E+0000  7.940487E-0001
 -2.458350E+0000 -2.732436E+0000
  5.421215E+0000 -1.763247E+0000
  1.746154E+0000  3.375164E+0000
 -2.114565E+0000  7.500142E-0001
 -2.571041E+0000 -3.399501E+0000
  1.214838E+0000 -1.527592E+0000
  4.528190E+0000  1.512065E+0000
 -1.903639E+0000  1.094426E+0000
 -3.009639E+0000 -2.168458E+0000
  2.196194E+0000 -2.809794E+0000
  2.680082E+0000  4.837338E-0001
 -2.230341E+0000  1.205321E+0000
 -1.924158E-0001 -1.624581E+0000
  1.917715E-0001 -8.263793E-0001
  2.664239E+0000 -7.745267E-0001
 -2.131742E-0002  2.003359E+0000
  5.349393E-0002 -8.590365E-0001
 -2.819467E+0000 -9.808245E-0001
  4.697432E+0000 -8.390247E-0001
 -4.539459E-0001  1.765121E+0000
 -1.713299E+0000  2.447146E+0000
 -1.475529E+0000 -2.815510E+0000
  2.999089E+0000 -2.177961E+0000
  1.474989E+0000  3.623115E+0000
 -1.629081E+0000  2.386992E+0000
 -1.492891E+0000 -3.733333E+0000
  4.018378E+0000 -2.167203E+0000
  1.159540E+0000  4.813864E+0000
 -2.758676E+0000  1.508337E+0000
 -3.133697E+0000 -3.539691E+0000
  2.122205E+0000 -1.386065E-0001
  1.406462E+0000  1.511555E+0000
 -2.153014E+0000  2.526812E+0000
 -8.787302E-0001 -2.708521E+0000
  1.769542E-0001 -1.995455E+0000
  3.136368E+0000  1.905199E+0000
 -6.430989E-0002  4.316882E+0000
 -5.132347E+0000 -1.364910E+0000
  2.776259E+0000 -3.541832E+0000
  1.916334E+0000  2.013714E+0000
 -1.368458E+0000  2.091769E+0000
 -1.211786E+0000 -2.105662E+0000
 -3.540718E-0001 -3.523804E-0001
  2.960973E+0000  7.709588E-0002
 -2.005244E+0000  2.602609E-0001
 -1.039149E+0000 -1.931257E+0000
  2.065479E+0000  5.916794E-0001
  2.025160E+0000 -2.495461E-0001
 -1.686949E+0000 -9.503252E-0001
  8.068140E-0001 -8.415015E-0001
  4.805101E-0001 -2.694477E+0000
 -5.959573E-0001  4.179686E-0001
 -3.895151E+0000  2.127844E+0000
  1.525874E+0000 -1.997048E+0000
 -3.804379E-0002 -7.512349E-0001
 -5.756327E-0001  1.875293E-0002
  4.283081E-0001 -1.574095E+0000
  5.324727E-0001  7.635726E-0001
  7.070376E-0001 -1.547470E+0000
 -3.081577E-0001  2.526645E+0000
 -7.822365E-0001  2.246007E+0000
 -7.600727E-0001 -1.325803E+0000
  1.285766E+0000 -9.041950E-0002
 -1.711684E+0000  1.002706E+0000
  7.401405E-0001  4.374574E-0001
 -2.695390E+0000  3.223175E-0001
  1.307397E+0000 -2.537618E-0002
  5.532625E-0001  9.465830E-0001
 -1.397574E+0000 -4.625773E+0000
  3.029448E+0000 -3.453012E-0001
  8.171126E-0001  2.389179E-0001
 -2.181957E-0001 -1.995544E+0000
 -1.190758E+0000  8.104301E-0001
  2.049830E+0000 -4.881481E-0001
 -4.531143E-0001  1.853149E+0000
  3.758550E-0001 -1.118576E+0000
  1.031278E+0000  2.752649E-0001
 -7.566015E-0001 -2.355993E+0000
  5.333822E-0002 -1.123306E+0000
  2.648665E+0000  1.444192E-0001
 -2.324514E+0000  1.440537E+0000
  2.300426E+0000  7.246098E-0002
 -1.088033E+0000 -2.808293E+0000
  8.856181E-0001  1.184701E+0000
  5.552222E-0001 -1.316148E+0000
  2.642621E-0002  1.951805E+0000
  1.059404E+0000  2.852106E-0001
  4.147331E-0001 -5.016292E-0003
 -3.716388E-0001 -6.843231E-0001
 -1.289507E+0000 -1.545857E+0000
  1.571760E+0000  2.817586E-0001
 -1.699969E+0000  1.098777E+0000
 -3.215367E+0000  8.258000E-0001
  1.835541E+0000 -2.965904E+0000
  1.835579E+0000 -2.054758E-0001
 -6.170702E-0002  3.008405E+0000
 -1.934079E+0000  1.458251E-0001
  1.973303E+0000 -2.741808E+0000
 -1.910825E+0000  1.218762E+0000
  1.992411E+0000  8.658437E-0001
 -2.743182E+0000  9.924206E-0001
  5.623525E-0001 -1.377988E+0000
  1.513505E+0000 -4.695278E-0001
 -4.959592E-0001  3.376085E+0000
 -1.017546E+0000 -8.929755E-0001
  4.944222E-0001  4.789139E-0001
 -3.171277E-0001  1.228201E+0000
 -2.519528E-0001 -1.256338E+0000
 -6.692586E-0001  9.373530E-0001
  3.847844E+0000 -3.705583E-0001
 -3.090414E+0000  3.346502E+0000
 -9.753561E-0001 -2.091770E+0000
 -1.155182E+0000 -1.297163E+0000
 -1.011014E+0000  8.567955E-0001
  1.214140E+0000  2.178955E-0001
 -1.085142E+0000  6.044127E-0001
 -1.126642E+0000 -3.587055E-0001
 -1.186351E+0000 -1.339254E+0000
  1.253638E+0000 -4.420119E-0001
 -1.446764E-0002  1.335490E+0000
 -2.367530E+0000  5.147909E-0001
  2.019514E+0000 -2.286777E+0000
  2.034314E+0000  6.645518E-0001
 -1.674453E+0000  3.367172E+0000
  1.594925E+0000 -4.926855E-0001
 -1.430529E+0000  8.647381E-0001
  1.736078E-0001 -1.504348E+0000
  5.017556E-0001  5.620705E-0003
 -1.083357E+0000  1.833718E+0000
  2.426245E+0000 -1.241788E+0000
 -3.490291E-0001  6.711303E-0001
 -8.951198E-0001  1.130220E+0000
 -5.260812E-0001 -1.085241E+0000
 -3.829029E-0001 -1.724910E-0002
  1.014262E-0001  7.265767E-0001
 -1.257471E+0000  1.587182E+0000
  1.562734E+0000 -5.105746E-0001
 -1.030845E+0000  6.058108E-0001
  1.919281E+0000 -2.243872E+0000
  7.646563E-0001  3.090337E+0000
  3.944088E-0001 -1.062338E+0000
 -1.227805E+0000 -8.845076E-0001
  1.061205E+0000 -1.121623E+0000
  4.643785E-0001 -3.698701E-0001
 -1.340496E+0000  2.120872E+0000
 -5.178602E-0001 -9.973516E-0001
 -1.936234E+0000 -1.493314E+0000
  1.097492E+0000 -7.643808E-0001
  6.441128E-0001  2.329628E-0001
  1.433134E+0000  1.758674E-0001
 -1.254257E-0001 -6.713890E-0001
  6.680055E-0001 -2.449384E+0000
 -5.857396E-0001  2.896906E+0000
  3.489383E-0001  1.682622E+0000
 -1.079790E+0000 -2.841927E-0001
 -8.617597E-0001  2.936354E+0000
 -5.832064E-0001 -2.406880E+0000
  8.009348E-0001  7.508321E-0001
  1.993649E+0000  6.997944E-0001
 -2.085526E+0000 -1.070945E+0000
 -2.466922E+0000 -8.855489E-0001
  2.702721E+0000  1.056311E+0000
 -1.398910E+0000  2.946511E+0000
 -1.329787E+0000  3.559672E-0001
 -9.547322E-0001 -2.249106E+0000
  3.462737E-0001  1.180337E+0000
  1.847946E+0000 -6.856845E-0001
 -5.023318E+0000 -2.089392E-0001
  2.072629E+0000 -2.115222E+0000
  2.725546E+0000 -1.289177E+0000
 -2.940786E+0000  2.031338E+0000
  2.240820E+0000  1.792472E+0000
 -4.898479E+0000  2.356553E-0001
  1.057400E+0000 -3.860555E+0000
  1.055750E+0000  1.499912E+0000
 -8.042186E-0001  2.126757E+0000
 -2.623286E+0000 -2.051750E+0000
  1.179037E+0000 -4.157025E-0001
  2.563569E-0001  2.610708E-0001
 -2.887179E+0000  6.181616E-0001
  1.236374E+0000 -9.795686E-0001
  3.215949E+0000  2.986424E-0001
 -1.331610E+0000  3.592237E+0000
 -2.574699E+0000  2.875929E-0002
 -3.703321E-0001 -5.247674E+0000
  1.565909E+0000  1.217076E-0001
  2.267722E+0000  2.521705E+0000
 -2.189517E+0000  9.873698E-0001
 -2.437229E+0000  7.187438E-0001
 -6.624624E-0002  1.213053E+0000
  1.705979E+0000  4.364494E-0001
 -9.450722E-0001  1.113496E+0000
 -1.046373E+0000 -7.049447E-0001
  1.757726E+0000 -4.200241E+0000
  1.667728E+0000  1.698648E+0000
 -8.362087E-0001 -1.443377E+0000
  1.240145E+0000 -2.090623E+0000
  1.036664E+0000  1.677933E+0000
 -1.831757E-0001  1.537050E+0000
  1.132652E-0001 -1.805713E-0001
 -4.637851E+0000 -1.050137E+0000
  4.207178E+0000 -5.554840E-0001
  2.007503E+0000  4.613433E+0000
 -3.643195E+0000  2.038802E+0000
 -1.068319E+0000 -3.769091E+0000
  4.569382E+0000 -2.034158E+0000
  1.344589E+0000  4.301751E+0000
 -3.609092E+0000  1.128737E+0000
 -1.727112E+0000 -3.599934E+0000
  2.486162E+0000 -3.053160E+0000
  2.597688E+0000  2.579602E+0000
 -3.362222E+0000  1.472728E+0000
 -2.537846E+0000 -2.456150E+0000
  2.749288E+0000 -3.789556E+0000
  1.565034E+0000  2.472010E+0000
 -1.322174E+0000  1.648682E+0000
 -3.491572E+0000 -2.617482E+0000
  1.766208E+0000 -2.894823E+0000
  1.119465E+0000  3.259537E+0000
 -9.973264E-0001  4.836664E-0001
 -2.502868E+0000  9.107328E-0001
  1.935075E+0000 -5.116624E+0000
  7.864952E-0001  9.941809E-0001
  1.110077E+0000  1.974227E+0000
 -9.663311E-0001  9.706016E-0001
 -3.327778E-0001 -2.062115E+0000
  1.219840E+0000 -1.543511E+0000
  2.473236E+0000  2.599694E+0000
 -1.868116E+0000  1.265418E+0000
  1.600328E-0001 -5.746170E+0000
  1.391981E+0000  1.552499E+0000
  1.425094E+0000 -1.393986E-0001
 -2.952420E+0000  1.732857E+0000
  2.957242E-0001 -1.391151E+0000
 -9.347552E-0001  6.134072E-0001
  3.483358E+0000  1.443766E+0000
 -3.973471E+0000  1.238507E+0000
  2.815653E-0001 -3.105041E+0000
  2.309524E+0000 -2.828120E-0001
 -3.279315E-0001  1.059053E+0000
 -2.398451E+0000  1.508735E+0000
  9.118032E-0001 -1.089471E+0000
  2.160174E-0001  1.850705E-0001
 -9.026223E-0001  2.246240E+0000
 -1.536141E+0000 -9.086466E-0001
  7.602599E-0001 -2.575470E+0000
  1.679117E+0000  2.992446E-0001
 -2.641451E+0000  3.577008E+0000
 -1.038734E+0000 -1.510592E-0001
  2.007701E+0000 -5.128817E-0001
 -1.401370E+0000  2.952019E+0000
  1.308254E+0000  1.189016E+0000
 -2.190407E+0000 -1.335539E+0000
  8.769377E-0001 -1.164670E+0000
  3.440238E+0000 -9.134002E-0001
 -2.320839E+0000  1.126170E+0000
 -1.258162E-0001  3.434065E-0001
 -8.124340E-0001 -5.623585E-0001
 -2.417401E+0000  3.986057E-0001
  2.043839E+0000 -2.124447E+0000
 -3.751324E+0000  1.357101E+0000
  4.049856E+0000 -7.625650E-0001
 -7.524566E-0001  1.979208E-0001
 -6.403194E-0001  2.902893E-0001
 -1.365584E+0000 -5.280982E-0001
 -1.564601E+0000 -2.015831E+0000
  2.552313E+0000  4.342662E-0002
 -1.461395E+0000  1.624549E+0000
 -2.431415E+0000  1.317407E+0000
 -2.043910E-0002 -2.708140E+0000
  9.168605E-0001 -2.044323E-0001
  1.510273E+0000 -7.828023E-0001
 -4.825156E-0001 -1.919050E-0001
 -3.475555E-0001  9.238784E-0001
  1.240791E+0000 -4.549644E-0001
 -1.365926E+0000  6.955933E-0001
  2.006039E+0000  1.120811E+0000
 -6.755953E-0001  1.334462E+0000
  1.007290E-0001 -1.895408E+0000
  6.764320E-0001 -1.661538E+0000
 -4.475252E-0001  2.095777E+0000
 -2.575025E-0001  2.403760E-0001
 -3.936220E+0000 -1.003870E-0001
  4.825245E+0000 -1.242167E+0000
  1.427380E+0000  1.395953E+0000
 -1.724605E+0000  2.646421E+0000
 -1.180464E+0000 -1.402950E+0000
  1.591973E+0000 -6.425420E-0001
 -2.242299E-0002  4.291613E+0000
 -1.010337E+0000  7.982344E-0001
 -2.210155E-0001 -3.052278E+0000
  1.969477E+0000  7.253241E-0001
  1.199723E+0000  1.431821E+0000
 -3.409817E+0000  1.911383E+0000
  1.067294E+0000 -1.639316E+0000
  1.072752E+0000  8.314530E-0001
  3.409966E-0002  1.333161E+0000
 -6.103206E-0001  5.240750E-0001
  2.759038E-0001 -1.965583E+0000
  7.928757E-0001 -1.099751E+0000
  1.170684E+0000 -5.862146E-0001
 -2.221996E+0000  8.276525E-0002
  1.986726E+0000 -3.020084E-0001
 -7.620452E-0001  2.991688E+0000
 -5.837760E-0001 -8.185947E-0002
 -1.361974E-0001 -1.152851E+0000
 -4.223138E-0001  2.309271E+0000
  9.462331E-0001 -9.760513E-0001
 -7.478063E-0001 -1.856576E+0000
 -1.291748E+0000  2.293695E+0000
  2.795068E+0000  3.999416E-0001
 -2.772198E+0000  2.548077E+0000
  2.788700E+0000 -1.870435E+0000
 -2.183853E+0000  1.147637E-0001
  2.927133E+0000  6.954476E-0001
  1.963864E-0001  1.102218E+0000
 -2.419457E+0000  2.209626E-0001
  1.829008E+0000 -2.094873E+0000
  1.270761E+0000  2.395179E+0000
 -1.105193E+0000 -9.568223E-0001
 -3.237137E+0000  5.918231E-0001
  3.078431E+0000 -1.717235E+0000
 -7.099488E-0001  2.256026E+0000
 -6.710844E-0001  4.359346E+0000
 -2.298392E+0000 -1.861885E+0000
  1.367545E+0000 -4.990621E-0001
  1.177244E+0000  2.395659E+0000
 -5.668720E-0001  2.738019E+0000
 -5.065709E+0000 -1.132516E+0000
  3.528652E+0000 -1.457556E+0000
  2.787274E+0000  2.213947E+0000
 -4.473161E+0000  7.831281E-0001
 -1.333033E+0000 -4.961415E+0000
  4.057729E+0000 -3.044518E+0000
  1.688018E+0000  6.013858E+0000
 -2.910686E+0000  1.238091E+0000
 -2.318013E+0000 -2.806906E+0000
  4.134315E+0000 -3.443298E+0000
  4.022340E-0001  4.911441E+0000
 -1.558509E+0000 -1.052872E+0000
 -1.551160E+0000 -9.539505E-0001
  2.770404E-0001  2.958661E-0001
  1.479436E+0000 -7.086886E-0001
  3.572492E-0001 -2.152919E-0001
 -3.290542E-0001  1.644833E+0000
 -1.533205E+0000 -2.141296E-0001
 -6.495380E-0001 -3.385390E-0001
  2.588035E+0000  3.121573E-0001
  3.231604E-0001  1.257722E+0000
 -1.796866E+0000 -1.123099E+0000
  8.002699E-0001 -3.510587E-0001
  4.598639E-0001  9.226089E-0001
 -1.628875E+0000  2.864543E+0000
 -9.555947E-0001 -1.659299E+0000
  7.994042E-0002 -7.398313E-0001
  5.864004E-0001  4.580843E-0001
 -8.948082E-0001  1.315482E+0000
 -1.614769E+0000  8.621141E-0001
 -4.022966E-0001 -6.122884E-0001
  7.304482E-0001 -2.483775E+0000
  7.500998E-0001 -4.780294E-0002
 -1.210607E+0000 -5.873180E-0001
  2.946398E+0000 -1.830088E+0000
 -8.395268E-0001  2.348724E+0000
 -3.061040E+0000 -3.403439E-0001
 -4.959802E-0001 -2.861862E+0000
  1.071384E+0000  1.233795E+0000
 -8.046138E-0001  5.688579E-0001
 -1.985596E-0001  9.506149E-0001
  2.691125E-0001 -2.799204E-0001
 -8.863911E-0001  5.683876E-0001
  1.788874E+0000 -1.328118E+0000
  1.016903E+0000  3.542689E+0000
 -1.860779E+0000  6.605662E-0001
 -2.580571E+0000 -5.506268E+0000
  3.058659E+0000 -1.687717E+0000
  1.086896E+0000  3.037564E+0000
 -1.731550E+0000  3.325769E+0000
 -2.242635E+0000 -3.115319E+0000
 -4.414337E-0001 -1.762129E+0000
  2.233730E+0000  2.085936E+0000
 -3.038183E+0000 -7.667510E-0001
 -1.046752E+0000 -3.170028E+0000
  5.651608E-0001  4.631086E-0001
  2.130336E+0000  1.263878E+0000
 -2.032677E+0000  1.744342E+0000
 -9.410992E-0001 -1.198331E+0000
  9.372844E-0001 -1.322406E+0000
  2.677898E+0000 -2.584288E-0001
 -1.356419E+0000  8.732960E-0001
  1.606594E+0000 -1.841215E+0000
 -2.480716E-0001  2.090213E+0000
  7.250940E-0001 -1.150966E+0000
  4.227773E-0001 -7.916681E-0001
  7.069899E-0001  2.090027E+0000
  6.098234E-0001  1.609903E+0000
 -1.088315E+0000 -1.890427E-0001
 -1.393789E+0000 -1.064809E-0001
  5.122553E+0000 -1.425112E+0000
 -1.830636E+0000  2.325588E+0000
 -2.563671E+0000 -1.252499E+0000
  1.454742E+0000 -8.455124E-0001
  4.756974E-0001 -2.759849E-0001
 -4.766137E-0001  3.061412E+0000
 -7.411275E-0001  8.977187E-0002
  1.160398E+0000 -9.837811E-0001
  9.287064E-0001  1.400885E+0000
 -1.718174E+0000 -7.035971E-0001
 -1.491813E-0001 -5.779061E-0001
  1.831627E+0000  7.210229E-0001
 -7.718771E-0002  2.402408E+0000
 -8.280441E-0001 -1.291775E+0000
  7.378003E-0001 -1.244709E+0000
  2.299602E-0001  2.133453E+0000
  2.285783E-0001  1.992674E-0001
 -4.716786E-0001 -8.576599E-0001
  1.663556E+0000  1.768105E+0000
 -2.137616E-0001  1.573640E+0000
  6.189740E-0001 -1.005201E+0000
  6.768237E-0001 -3.725673E-0001
 -2.654732E-0001 -9.667731E-0002
  4.207441E-0001 -2.754551E-0001
 -1.166603E+0000  1.385579E+0000
  5.020126E-0003 -3.603247E+0000
 -1.048736E+0000 -7.014222E-0001
  2.995627E+0000  2.525670E+0000
 -2.641448E+0000  5.302407E-0001
 -1.293676E+0000 -2.411811E+0000
  3.709568E+0000 -2.220138E+0000
 -3.514191E-0001  2.591606E+0000
 -4.988794E-0001 -2.688814E-0001
 -1.231685E+0000 -3.860697E+0000
  3.935592E+0000 -8.305559E-0001
  2.222888E-0001  4.024177E+0000
 -4.453136E+0000  1.084998E+0000
  1.174683E+0000 -2.210864E+0000
  1.651023E+0000  1.026656E+0000
  9.213886E-0001  1.817007E+0000
 -1.864141E+0000  3.275792E+0000
 -2.657531E+0000 -4.305690E+0000
  2.204519E+0000 -2.879980E+0000
  2.167902E+0000  2.112541E+0000
 -1.629176E+0000  3.363137E+0000
 -3.296489E-0001 -3.550890E+0000
  2.084452E-0001  2.457566E-0002
  2.111359E+0000  1.015256E+0000
 -2.588874E+0000  8.034075E-0001
 -5.489367E-0001 -8.199203E-0001
  1.147219E+0000 -2.778398E+0000
 -7.406614E-0001  7.560868E-0001
  1.245955E+0000  2.996193E-0002
 -3.913314E+0000 -1.176762E+0000
  1.299450E+0000 -4.186565E+0000
  4.276272E+0000  1.348685E+0000
 -1.606121E+0000  3.107485E+0000
 -4.778827E-0001 -3.477469E+0000
  1.628210E+0000 -1.929444E+0000
  2.301457E+0000  2.230279E+0000
 -1.609110E+0000  1.701489E+0000
 -2.362718E+0000 -3.176006E+0000
  1.838754E+0000 -2.868420E+0000
  4.706180E-0001  2.972201E+0000
 -9.770617E-0001  3.192215E+0000
 -3.794350E+0000 -2.858748E+0000
  3.405593E+0000 -2.247611E+0000
  2.530437E+0000  4.772356E+0000
 -2.004999E+0000  2.017757E+0000
 -3.580228E+0000 -2.859385E+0000
  3.078023E+0000 -1.765103E+0000
  1.884803E+0000  4.964690E+0000
 -1.084907E+0000  3.805756E+0000
 -4.855066E+0000 -7.262106E-0001
  3.039198E+0000 -2.961271E+0000
  3.089395E+0000  7.205748E-0001
 -4.045133E+0000  4.054624E+0000
 -2.919153E+0000 -3.471022E+0000
  1.643551E+0000 -4.921481E+0000
  3.340325E+0000  4.740911E+0000
 -2.341050E+0000  4.935244E+0000
 -4.785810E+0000 -9.518133E-0001
  6.532211E-0001 -5.184337E+0000
  2.583551E+0000  3.515933E-0001
  8.067307E-0003  3.124742E+0000
 -2.520305E+0000  4.581511E-0001
  3.231366E-0001 -1.537385E+0000
 -1.208576E+0000  1.776803E-0001
  4.270537E+0000  2.116493E+0000
 -4.678850E+0000  5.552553E+0000
 -2.497202E+0000 -3.206168E+0000
  3.471329E+0000 -3.315634E+0000
  2.110742E+0000  2.004753E+0000
 -6.461250E-0001  5.659389E-0001
 -2.620461E+0000  7.651926E-0001
  2.394584E+0000 -1.439079E-0001
 -1.065103E+0000  5.759844E-0001
 -1.084617E-0001 -1.521272E+0000
 -1.090172E+0000 -2.580640E+0000
  3.014901E+0000 -7.010794E-0001
 -2.372492E+0000  2.958928E+0000
 -1.633959E+0000 -2.196552E+0000
  3.419788E+0000 -3.784415E+0000
  1.872932E+0000  5.705154E+0000
 -1.356486E+0000  6.853638E-0001
 -4.045262E+0000 -1.188784E+0000
  3.877636E+0000 -7.124134E+0000
  2.911032E+0000  3.626295E+0000
  5.628807E-0001  5.111640E+0000
 -6.008191E+0000 -1.817242E+0000
  3.199503E+0000 -6.083742E+0000
  1.619876E+0000  6.414819E-0001
  6.541905E-0002  3.835194E+0000
 -2.828360E+0000 -2.070133E-0001
 -1.106740E-0001  2.594521E-0001
  4.492499E+0000 -4.789569E-0001
 -1.279839E+0000  4.076406E+0000
 -1.883101E+0000  1.520511E+0000
 -3.843408E-0001 -2.925365E+0000
  4.601603E-0001  2.274223E+0000
  9.896631E-0001  2.215982E+0000
  3.235993E-0001 -5.854632E-0001
 -2.716748E-0001  3.722403E-0001
  3.646892E+0000 -7.418652E-0001
 -1.362721E+0000  2.740722E+0000
 -2.954741E+0000  1.228244E+0000
  4.104180E-0001 -1.173044E+0000
 -1.400285E+0000 -2.043762E+0000
  2.615322E+0000 -2.955320E-0001
  7.692491E-0001  1.797364E+0000
 -1.016161E+0000 -6.731865E-0001
 -5.682034E-0002 -1.563218E+0000
 -4.436084E-0002 -2.100016E-0001
  1.506505E+0000  1.646180E+0000
 -5.568662E-0001  4.582597E-0001
 -8.035301E-0001 -7.157270E-0002
  6.769525E-0001 -7.492806E-0001
  1.107123E+0000 -8.725461E-0001
 -6.141568E-0001  1.150943E+0000
 -1.460879E+0000  1.522937E-0001
  2.434142E-0001  2.717829E-0001
 -8.088372E-0001 -1.240783E+0000
 -5.544573E-0001 -1.731221E-0001
  6.389375E-0001 -2.327662E-0001
 -1.566104E+0000  3.553931E-0001
 -8.472997E-0001 -7.497041E-0002
 -9.805136E-0001  1.838019E+0000
 -3.024303E-0001 -1.035140E+0000
  1.030821E+0000  2.472966E-0001
  1.263278E+0000  1.048761E+0000
  4.903072E-0002  3.741275E-0002
 -6.720155E-0001 -2.139409E+0000
  5.260632E-0001 -1.649567E+0000
  6.110244E-0001  1.359379E-0001
  1.875443E+0000  5.350382E-0001
 -1.845957E+0000  1.750750E+0000
 -9.946771E-0001 -1.289187E+0000
  1.748245E+0000 -2.699350E+0000
 -8.344480E-0001  3.764508E+0000
  1.705611E-0001  1.356144E+0000
 -2.718140E+0000 -2.941704E+0000
  3.933618E+0000 -6.914681E-0001
  2.531989E+0000  1.137310E+0000
 -2.319769E+0000  2.327467E+0000
 -2.532468E-0001 -4.755131E-0002
 -5.884889E-0001 -1.541610E+0000
  3.852512E+0000 -1.728417E+0000
 -1.475105E+0000 -1.513578E-0001
  1.700929E+0000 -3.357148E-0001
  3.153206E+0000  2.183356E-0001
 -6.506259E-0001  2.617724E+0000
 -2.056215E+0000 -6.291136E-0001
 -1.020111E+0000 -2.114242E+0000
  3.237960E+0000  7.683899E-0001
 -2.455348E+0000  3.472562E+0000
 -6.666292E-0001 -9.417241E-0001
  3.152302E-0001 -4.767424E+0000
  3.379072E+0000 -1.049552E+0000
  9.634646E-0001  2.276782E+0000
 -8.943261E-0001 -6.605315E-0001
 -2.145861E+0000 -2.137935E+0000
  2.747729E+0000 -2.271256E+0000
  1.223257E+0000  2.487844E+0000
  8.391671E-0001  7.834366E-0001
 -2.193715E+0000 -1.729238E+0000
  6.346726E-0001 -1.494196E+0000
  3.433203E+0000  1.623625E+0000
 -9.007464E-0001  2.868360E+0000
 -3.549885E+0000 -2.533385E+0000
  1.067464E+0000 -4.488393E+0000
  3.348546E+0000  1.301531E+0000
 -2.945850E+0000  1.450663E+0000
 -2.484353E+0000 -2.546332E+0000
  5.760900E-0001 -1.761068E+0000
  2.417753E+0000 -7.791704E-0001
  2.132352E+0000  2.434055E-0001
 -2.797619E+0000  2.799500E+0000
  1.028824E+0000 -2.120842E+0000
 -7.310683E-0001 -5.669565E-0001
  3.288385E+0000  5.128546E-0001
 -1.096877E+0000  1.667483E+0000
  1.385053E+0000  6.016214E-0001
 -4.115821E+0000 -8.054134E-0001
  2.125562E+0000 -2.809364E+0000
  4.136937E+0000  6.305351E-0001
 -1.570942E+0000  4.712962E+0000
 -2.595823E+0000  1.094626E+0000
 -2.131291E+0000 -3.163713E+0000
  2.234700E+0000 -9.014164E-0001
 -6.271491E-0001  1.291644E+0000
  3.806006E-0001 -6.022404E-0001
 -2.752820E+0000  2.608661E-0001
  3.181149E+0000 -1.135427E+0000
 -1.059449E+0000  2.470344E+0000
 -1.052286E+0000  2.447767E-0002
  1.044393E-0001  2.144918E-0001
  9.112130E-0001  4.108750E-0002
 -1.408733E+0000 -1.275377E+0000
 -1.565603E+0000 -3.284002E-0001
  4.833466E-0001  7.565604E-0002
  7.708245E-0002  3.071815E+0000
 -1.862856E+0000 -2.171185E-0001
  6.612146E-0001 -3.692150E+0000
  3.916933E+0000 -6.745106E-0002
 -1.121593E+0000  2.453191E+0000
 -1.543689E+0000 -3.228989E-0001
 -8.742004E-0001 -7.226999E-0001
  2.251273E+0000 -1.070602E+0000
 -1.372315E+0000  2.502889E+0000
  1.602065E+0000  3.918097E-0001
 -2.545208E+0000 -1.145031E+0000
 -2.087883E+0000  1.648766E+0000
 -1.429654E+0000 -3.323444E-0001
 -1.078059E+0000  6.979503E-0001
  1.048683E+0000  7.485977E-0001
 -2.174077E-0001  1.616890E+0000
 -1.958954E-0001 -2.728209E+0000
 -6.897762E-0001  1.041964E-0001
  1.672400E+0000 -9.822033E-0001
 -1.632353E+0000 -6.637779E-0001
  5.883402E-0001 -2.628850E+0000
  2.661800E+0000 -1.503489E+0000
 -3.370867E+0000  5.126448E+0000
 -2.822721E+0000 -2.677413E+0000
 -2.871386E-0001 -3.469135E+0000
  6.879306E+0000  2.652557E+0000
 -3.338289E+0000  3.886167E+0000
 -3.984890E+0000 -2.341177E+0000
  2.667093E+0000 -4.725227E+0000
  4.909692E+0000  2.719278E+0000
 -2.151395E+0000  4.321215E+0000
 -4.647595E+0000 -3.135815E+0000
  3.010182E+0000 -2.191873E+0000
  1.857776E+0000  2.994604E+0000
 -2.999465E+0000  3.659848E+0000
 -1.891382E+0000 -2.749170E+0000
  2.592676E+0000 -1.661096E+0000
 -6.118349E-0001  1.328755E+0000
 -1.346287E+0000  3.557678E-0001
 -3.926356E+0000 -3.270242E+0000
  1.984755E+0000 -1.348235E+0000
  2.515499E+0000  7.865987E-0002
 -1.656919E-0001  2.042243E+0000
 -7.560238E-0002 -6.567283E-0001
  1.800192E+0000 -9.512291E-0001
 -2.596641E-0001  2.787511E+0000
  4.405297E-0001 -1.016185E+0000
  5.569104E-0001 -2.144176E+0000
  2.220836E+0000  2.002004E-0002
  1.845208E+0000  2.377160E+0000
 -4.000716E+0000  4.308885E+0000
  5.189568E-0001 -2.738242E+0000
  1.960872E+0000 -3.295766E+0000
 -9.653345E-0001  2.693151E+0000
 -2.215354E+0000 -6.670241E-0001
 -5.234807E-0001 -1.701027E+0000
  2.463290E+0000 -1.378800E+0000
  1.212508E+0000  2.872209E+0000
 -1.551157E+0000  6.666995E-0002
 -1.320561E+0000 -1.890857E+0000
 -1.962846E-0001 -1.592681E+0000
 -2.061428E+0000  4.543710E-0001
  1.659104E+0000  5.534687E-0001
 -2.064651E+0000  9.269148E-0001
 -1.851570E+0000 -1.003523E+0000
 -1.030424E-0001 -1.116920E-0001
  1.479202E+0000  1.394876E+0000
 -2.296519E+0000  8.082605E-0001
 -3.589566E-0001 -1.343192E-0001
  7.938251E-0001 -1.060007E+0000
 -1.294940E+0000  5.898468E-0001
  4.164924E+0000  1.899882E+0000
 -3.124162E+0000  2.969893E+0000
  1.595720E+0000 -4.301250E+0000
 -1.298828E+0000  2.230501E+0000
 -1.851102E+0000  3.328862E+0000
 -2.259356E+0000 -1.506120E+0000
  6.667377E-0001 -2.019729E+0000
  2.465724E+0000  8.439341E-0001
  4.620411E-0001  4.641542E+0000
 -2.867872E+0000  2.106821E+0000
 -2.859958E+0000 -4.452477E+0000
  4.079848E+0000 -9.884165E-0001
  1.817954E+0000  5.242316E+0000
 -3.796924E+0000  2.321673E+0000
 -1.194905E+0000 -5.114796E+0000
  2.462346E+0000 -2.076496E+0000
  2.123298E+0000  2.363402E+0000
 -3.984063E+0000  3.420226E+0000
 -2.551994E+0000 -2.831557E+0000
  2.281914E+0000 -3.976052E+0000
  1.433256E+0000  4.813350E+0000
 -1.014598E+0000  1.561715E+0000
 -2.736739E+0000 -3.730069E+0000
  3.292282E+0000 -2.449652E+0000
  2.028387E+0000  2.148562E+0000
 -3.272889E+0000  3.182243E+0000
 -9.116030E-0001 -2.241933E+0000
  2.116989E+0000  1.476028E-0001
  1.972394E+0000  2.039162E+0000
 -1.980651E+0000  1.937033E+0000
 -4.822258E-0001 -2.098488E+0000
  3.526687E+0000 -1.801771E+0000
  4.992654E-0001  1.772037E+0000
 -3.536279E+0000  3.664595E+0000
 -1.969186E+0000 -2.496899E+0000
 -9.299539E-0001 -1.907324E+0000
  4.653208E+0000  8.891532E-0001
 -2.727408E+0000  4.237042E+0000
  1.055422E-0001 -1.649909E+0000
 -1.513966E+0000 -1.692797E+0000
  4.180941E+0000 -4.256616E-0002
 -3.545070E+0000  3.005364E+0000
  6.806920E-0002 -1.012293E+0000
  1.612690E+0000 -1.237126E+0000
 -1.194127E+0000 -2.526599E-0001
  1.919788E+0000  2.387023E-0001
  2.839010E-0001  3.860872E-0001
  4.345142E-0001  1.676044E+0000
 -2.690884E-0001  2.404540E+0000
 -2.770287E+0000 -1.949109E+0000
  1.120617E+0000  1.110191E-0001
  1.432364E+0000 -3.491916E-0001
 -3.806540E+0000  1.338171E+0000
  7.669234E-0001 -3.478213E-0001
  1.670907E+0000  5.117412E-0001
  8.317206E-0001  1.332894E+0000
 -5.790420E-0001 -1.025142E+0000
 -5.594613E-0001  8.292716E-0002
 -2.980873E-0001  7.491385E-0001
  3.316383E-0001  9.437194E-0001
  1.854941E-0001  6.658092E-0001
 -1.210699E+0000  7.351938E-0001
  2.572557E+0000  1.819073E-0001
 -2.954708E-0001 -3.596575E-0002
  6.849042E-0001 -9.463980E-0001
  2.517656E-0001  7.317327E-0001
  2.429907E+0000  2.494598E+0000
 -6.710452E-0001  2.308926E+0000
 -1.700816E+0000  1.474625E+0000
  6.304555E-0001 -3.787077E+0000
  2.941345E+0000 -1.192796E+0000
 -5.118126E-0001  3.413572E+0000
 -1.645934E+0000 -1.684375E-0001
 -8.177610E-0001 -3.329449E+0000
  2.952801E+0000  2.392472E-0001
 -2.386828E+0000  3.940652E+0000
 -3.175991E+0000 -2.250282E-0001
 -3.702592E-0001 -2.918770E+0000
  1.470827E+0000 -1.456260E+0000
  1.193898E+0000  3.137530E+0000
  5.264336E-0001  2.121860E+0000
 -2.249872E+0000 -7.435169E-0001
  6.797083E-0001 -3.009866E+0000
  3.021641E+0000  2.818649E-0001
 -2.851463E+0000  4.529502E+0000
 -2.172611E+0000 -2.102895E+0000
  3.575092E+0000 -3.075568E+0000
 -6.410288E-0001  2.668148E+0000
  2.015580E-0001 -6.680412E-0001
 -3.570343E+0000 -1.808107E+0000
  1.469890E+0000 -3.052505E+0000
  2.219837E+0000  2.887208E+0000
 -2.773182E+0000  3.309556E+0000
 -2.276324E+0000 -1.323442E-0001
  6.671525E-0001 -4.328342E+0000
  6.875285E-0001  7.285273E-0001
  1.070610E+0000  1.448009E+0000
 -1.470935E+0000 -4.046081E-0002
 -1.390450E+0000 -1.887566E+0000
  1.236457E+0000  2.579498E-0001
  1.082065E+0000  1.966665E+0000
 -2.669202E+0000  1.525541E+0000
 -7.569872E-0001 -1.051664E+0000
  3.164139E+0000 -1.286115E+0000
 -3.199214E+0000  2.109909E+0000
  1.105416E+0000 -1.362847E+0000
 -2.085926E+0000 -1.399886E+0000
 -4.821181E-0001  2.258932E+0000
 -7.906158E-0001  3.529034E-0001
 -2.457225E+0000 -2.070093E+0000
 -1.016875E+0000 -1.941348E+0000
  3.039385E+0000  7.488505E-0001
 -1.914241E+0000  1.853609E+0000
 -1.469800E+0000 -2.303603E+0000
  3.256586E+0000 -2.010576E+0000
 -4.070199E-0001  3.533964E+0000
 -4.480627E-0001 -8.472602E-0001
 -1.543813E+0000 -7.900930E-0001
  5.422401E-0001 -1.085774E+0000
 -1.492140E+0000  1.268685E+0000
  1.163673E+0000  3.785936E-0001
 -9.659628E-0001 -1.029105E+0000
 -2.516939E+0000 -1.625056E+0000
  3.005572E+0000  2.772597E+0000
 -2.180713E-0001  3.708868E-0001
 -4.894641E+0000  1.795623E+0000
  4.072667E+0000 -3.338249E+0000
  9.418948E-0001  1.434943E-0001
  6.324197E-0001 -3.122123E-0001
 -7.865836E-0002  2.127292E-0002
  2.557086E+0000  1.384867E+0000
 -5.474001E-0001  1.558215E+0000
  8.596399E-0001  5.224492E-0001
 -1.911087E+0000 -1.877708E+0000
  5.294517E+0000 -1.600118E+0000
 -5.109040E-0001  2.209899E+0000
 -1.984920E+0000 -8.964406E-0001
  4.752229E-0001 -3.862806E+0000
  1.335987E+0000  2.455437E-0001
  3.769048E+0000  1.657572E+0000
 -4.788829E+0000  6.538668E-0001
  2.045629E+0000 -2.493036E+0000
  5.076128E-0001  1.152935E+0000
 -1.340947E+0000  1.993221E+0000
  6.254579E-0001  1.194114E-0001
 -1.709936E+0000 -1.680677E+0000
  1.096389E+0000 -1.766122E+0000
 -2.227707E+0000  2.036514E+0000
 -1.533876E+0000 -9.941845E-0001
  1.454046E+0000  5.954225E-0001
  7.196926E-0001  5.050609E-0002
  6.480875E-0001  1.496817E-0001
 -2.243767E+0000  1.149443E+0000
  7.727856E-0002  8.042868E-0002
 -1.249419E+0000 -3.205514E-0001
  1.982853E-0001  2.364932E+0000
 -3.542938E-0001  1.712974E-0002
 -2.163196E+0000 -1.903464E+0000
  2.884250E+0000 -2.413560E-0001
 -5.513264E-0001  1.341257E+0000
  5.520210E-0001  2.052074E+0000
 -1.971610E+0000  1.167807E+0000
 -1.383034E+0000 -3.259017E+0000
  3.369102E+0000 -2.143440E+0000
  7.681265E-0001  4.047864E+0000
 -1.924567E+0000 -3.382220E-0001
 -2.862183E+0000 -3.084981E+0000
  4.636731E+0000  5.909267E-0001
 -7.033186E-0001  5.000728E+0000
 -3.661341E+0000  2.273871E-0001
 -5.431408E-0001 -3.616789E+0000
  1.757101E+0000 -2.757919E+0000
  3.825331E+0000  2.251229E+0000
 -2.731959E+0000  2.528785E+0000
 -1.074301E-0001 -8.486277E-0001
 -1.332408E+0000  2.630291E-0002
  8.281977E-0001  8.517304E-0001
  9.044351E-0001  2.279578E+0000
 -2.000292E+0000 -1.598089E+0000
  2.040843E+0000 -2.207102E+0000
  6.526817E-0001 -1.444282E+0000
  9.722138E-0001  2.200953E+0000
 -2.212689E-0001  1.999911E+0000
 -1.732616E+0000 -2.393638E+0000
  2.087484E+0000 -2.023398E+0000
  2.034480E-0001  3.754231E+0000
  1.087476E+0000  1.732823E+0000
 -3.184902E+0000 -1.621960E+0000
  1.280680E+0000  7.191834E-0001
  2.128605E+0000  5.208724E-0001
 -2.055274E+0000  1.250494E+0000
 -2.005646E+0000 -1.109261E+0000
  1.168619E+0000  4.056181E-0003
 -1.275472E+0000  2.791398E+0000
  1.783416E+0000 -5.810214E-0001
 -1.903403E+0000 -7.544538E-0001
 -3.406766E-0002 -1.056433E+0000
  1.213948E+0000  8.042062E-0001
  1.054379E-0001  9.337742E-0001
 -1.589683E-0001  3.062054E-0001
 -1.458944E+0000  1.445525E+0000
 -1.734934E+0000 -2.372254E+0000
  2.551847E+0000 -1.286394E+0000
 -1.320680E+0000  2.580817E+0000
 -4.459602E-0001  3.061078E-0001
 -1.000003E+0000 -3.373772E-0001
  1.140426E+0000 -1.547668E+0000
  1.516909E+0000  1.662834E+0000
 -3.562030E+0000 -1.660150E+0000
  7.276394E-0001 -1.667090E+0000
  3.909783E+0000 -2.978635E-0002
 -1.297451E+0000  3.588165E+0000
 -1.416218E+0000 -1.858454E+0000
 -2.715330E+0000 -1.629341E+0000
  3.062534E+0000 -2.195648E+0000
 -4.826213E-0001  3.635804E+0000
 -3.331661E+0000  1.189178E+0000
  7.999010E-0001 -3.523453E+0000
  2.166769E+0000  1.460031E+0000
  1.014700E+0000  1.563576E+0000
 -1.836864E+0000 -1.066485E+0000
  4.714896E-0001 -2.908497E+0000
 -2.067984E-0001  2.643347E+0000
 -1.189347E-0001 -3.011351E-0001
 -2.625658E+0000  1.791016E-0001
  6.220848E-0002 -2.596448E+0000
  1.912402E-0001 -1.608280E+0000
 -1.926405E-0001 -8.183893E-0001
  2.273804E-0001  1.200632E+0000
 -1.134863E-0001  3.672828E+0000
 -8.291919E-0001  1.062846E-0001
  7.351800E-0002 -1.762405E+0000
 -1.177724E+0000 -2.676319E-0001
  1.052868E+0000  6.712177E-0001
  1.747571E+0000  1.492531E+0000
 -6.069905E-0001 -1.214059E+0000
 -1.046451E+0000  1.884056E-0001
  1.289098E+0000 -7.890703E-0001
 -1.014657E+0000  5.309507E-0001
 -2.027435E+0000 -9.254859E-0001
  2.665980E+0000 -3.677006E+0000
 -4.211623E-0002  2.836939E+0000
  3.021888E+0000 -2.532634E-0001
 -3.479421E+0000  1.513878E+0000
  8.397619E-0001 -2.742770E+0000
  1.340134E+0000 -9.992287E-0001
  3.303735E-0001  2.875591E-0001
  1.301475E+0000  3.505550E-0001
  4.918890E-0001 -4.691786E-0002
 -1.539737E+0000 -7.724930E-0001
  1.767881E+0000  1.590827E-0001
  3.798897E-0001  1.028694E+0000
 -2.069374E+0000  6.334398E-0001
 -2.029805E+0000 -1.317162E+0000
  1.628146E+0000 -4.376344E-0001
  1.162037E+0000  2.333228E+0000
 -3.688993E+0000  7.089729E-0001
 -2.531101E+0000 -3.276064E+0000
  2.982330E+0000 -2.463628E+0000
  1.852891E+0000  4.415146E+0000
 -9.572904E-0001  4.505113E+0000
 -6.528398E+0000 -4.221505E+0000
  3.022898E+0000 -4.749752E+0000
  5.431663E+0000  2.998355E+0000
 -3.325234E+0000  5.572721E+0000
 -4.478103E+0000 -5.767185E+0000
  1.770781E+0000 -3.556636E+0000
  6.196235E+0000  2.022515E+0000
 -4.730641E+0000  4.962575E+0000
 -1.985417E+0000 -3.390686E+0000
  1.665221E+0000 -3.646127E+0000
  5.263365E-0001  1.649799E+0000
  6.293882E-0001  3.002918E+0000
 -7.886622E-0001  2.606736E+0000
 -3.079490E+0000 -8.643551E-0001
 -8.129739E-0001 -1.673719E+0000
  8.983519E-0001 -7.521341E-0001
  1.149852E+0000 -1.837963E-0001
 -3.598265E+0000  2.094099E+0000
  5.546276E-0002  3.735637E-0001
 -2.427270E+0000 -5.785211E-0001
  1.599721E+0000 -1.400502E+0000
 -1.990353E-0001  5.155630E-0001
 -2.388510E+0000  9.703118E-0001
  2.820878E-0001 -1.874664E+0000
  4.495560E-0001  9.200239E-0001
  4.251622E-0001 -8.665819E-0001
 -4.487845E-0001 -1.050945E+0000
  1.578578E-0001 -9.508716E-0001
  2.534636E-0001 -9.706055E-0001
  2.840360E-0001 -1.477235E+0000
  2.499606E-0001 -1.668773E-0002
 -7.587174E-0001  1.174246E+0000
 -1.246659E+0000 -1.815314E-0001
  1.380246E+0000 -2.983952E+0000
  3.992028E-0001 -1.038727E+0000
  1.212560E+0000  2.633941E+0000
 -2.010865E+0000  1.993683E+0000
  2.148509E+0000 -3.229596E+0000
  1.072015E+0000 -2.263205E+0000
  2.440833E+0000  1.930822E+0000
 -1.205464E+0000 -6.717173E-0001
 -5.431650E-0001 -2.566037E+0000
  3.729538E-0001  1.034906E+0000
 -4.670388E-0001  3.351523E+0000
 -3.276428E+0000 -3.841612E-0001
  1.909783E+0000 -2.440055E+0000
 -1.853050E+0000  1.658315E+0000
  3.356616E+0000  3.847040E-0001
 -1.645408E+0000 -7.073959E-0001
 -1.436196E+0000 -1.468036E+0000
  2.723397E+0000  1.524093E+0000
  5.903711E-0001  4.468626E-0001
 -2.956500E+0000  1.900106E-0001
  2.979909E+0000 -1.117716E+0000
 -8.450245E-0001  2.498268E+0000
  6.364159E-0001  2.993506E+0000
 -5.329540E-0001 -1.527426E+0000
 -5.640270E-0002 -2.273451E+0000
  3.305777E+0000 -1.487480E+0000
 -9.681554E-0001  1.653241E+0000
  2.241649E-0001  1.318035E+0000
 -3.449493E+0000 -7.599295E-0001
  2.594222E+0000 -1.959372E+0000
  2.596782E+0000  7.876190E-0002
 -2.503340E+0000  4.272988E+0000
  3.414143E-0001 -3.787037E+0000
 -1.650581E+0000 -1.057359E-0001
  2.059631E+0000 -1.498839E+0000
 -1.449522E-0001  3.550060E+0000
 -3.578332E+0000 -7.059365E-0001
  7.441791E-0001 -5.508646E+0000
  1.805969E+0000  1.353967E+0000
 -1.168827E+0000  2.828517E+0000
 -4.100256E+0000 -3.556252E+0000
  9.311448E-0001 -3.084561E+0000
  2.608414E+0000  4.568760E-0001
 -8.370385E-0001  1.037604E+0000
 -1.421511E+0000 -2.571820E-0001
  1.822599E+0000 -2.405990E+0000
 -3.205512E+0000  1.264461E+0000
  3.542916E+0000 -8.611217E-0001
 -2.824306E+0000  9.685531E-0001
 -8.891991E-0001 -1.156775E+0000
  1.627364E+0000 -1.345536E+0000
  1.172077E+0000  1.561670E+0000
  4.464179E-0001  3.534742E-0001
 -2.682260E+0000 -1.523308E+0000
  1.690207E+0000 -1.975066E+0000
  2.410407E+0000 -2.083563E-0002
 -4.269138E-0002  2.879731E+0000
 -2.117445E+0000 -1.259421E+0000
  6.099307E-0001 -1.875794E+0000
  3.657653E+0000 -2.122109E+0000
 -5.475896E-0001  1.697160E+0000
 -1.064391E+0000  5.837894E-0002
 -5.068017E-0002 -9.802473E-0001
 -1.104931E+0000 -3.181500E-0001
  1.466880E+0000 -5.265538E-0001
  1.722332E-0001 -1.582373E-0001
 -9.620379E-0001 -1.946101E-0002
 -3.463989E-0001 -1.636356E+0000
  6.972671E-0001 -1.810671E-0001
  1.117112E-0001  1.682279E+0000
 -1.430254E-0001 -1.477758E+0000
 -1.569644E+0000 -2.960853E+0000
  4.440719E+0000 -2.876572E-0001
 -1.058049E+0000  2.281828E+0000
 -3.233050E+0000 -1.498805E+0000
  9.169714E-0001 -8.505687E-0001
  2.918868E+0000  1.421000E+0000
 -2.541173E+0000  2.011923E+0000
 -7.267536E-0001 -3.632546E-0001
  4.443182E+0000 -3.700916E+0000
 -6.910693E-0001  2.538917E+0000
  3.118858E-0002  6.396184E-0001
 -2.425036E+0000 -1.750349E+0000
  2.235541E+0000  2.345184E-0001
 -8.917603E-0002  2.168630E+0000
 -5.821031E-0001  1.271958E+0000
 -1.931344E+0000 -2.539612E+0000
  8.766078E-0001 -2.701392E-0001
  4.500929E+0000 -2.025603E-0001
 -4.150601E+0000  2.061893E+0000
  1.424432E-0002  2.467279E-0001
 -4.758398E-0001 -1.864646E+0000
  7.789855E-0001  1.368541E+0000
  2.378624E+0000  5.747247E-0001
 -4.100666E+0000  1.455806E+0000
  1.721639E+0000 -2.047075E+0000
  1.565634E-0001 -2.221914E-0001
  4.416437E-0001  5.285706E-0001
 -6.988083E-0001  1.312406E+0000
 -3.154069E+0000 -2.678744E+0000
 -3.031923E-0001 -2.927043E+0000
  2.959690E+0000  5.708091E-0001
  1.332601E+0000  1.782565E+0000
 -4.875043E+0000 -7.717073E-0001
  3.742275E+0000 -2.568412E+0000
  3.982132E-0003  5.024186E+0000
  2.282609E-0001  1.137398E+0000
 -3.677126E+0000 -8.693796E-0001
  2.878164E+0000 -3.915423E+0000
 -3.576237E-0001  3.700653E+0000
 -5.622376E-0001  2.790346E+0000
 -1.007080E+0000 -1.657839E+0000
  9.501627E-0001 -3.990657E+0000
  3.840067E+0000  2.363287E-0001
 -5.267505E-0001  1.347667E+0000
 -2.128575E+0000 -1.631321E-0001
  6.174222E-0001 -2.876878E+0000
  2.709894E+0000  2.360893E+0000
 -7.174539E-0002  4.486066E+0000
 -4.741296E+0000 -1.476579E+0000
  2.844515E+0000 -3.784905E+0000
  2.987270E+0000  2.606121E+0000
 -1.371449E+0000  3.832131E+0000
 -3.527646E+0000 -1.421699E+0000
  1.415891E+0000 -6.308514E+0000
  4.734544E+0000 -4.973659E-0001
  1.271555E+0000  5.771440E+0000
 -4.526917E+0000  1.942901E+0000
  1.025931E+0000 -3.046483E+0000
  2.172192E+0000 -6.814136E-0001
  4.735263E-0003  8.100022E-0001
 -3.125273E+0000  1.957549E+0000
  9.181940E-0001 -2.347115E+0000
  6.503335E-0001 -6.799754E-0001
  2.141360E+0000  3.091488E+0000
 -3.068517E+0000  1.671533E+0000
  1.893556E+0000 -3.830465E+0000
  1.591719E+0000 -2.200850E+0000
  1.388881E+0000  4.932869E+0000
 -1.157677E+0000 -5.263128E-0001
 -2.596082E+0000 -2.452680E+0000
  2.425497E+0000 -2.293284E+0000
  2.276229E+0000  2.920872E+0000
 -2.676089E+0000  4.218808E+0000
 -1.892143E+0000 -2.913917E+0000
  9.666864E-0001 -2.832622E+0000
  2.989918E+0000  5.215164E-0001
 -1.987042E-0001  1.416635E+0000
 -1.711753E+0000 -1.684256E+0000
  3.841513E+0000 -9.356496E-0001
  8.831187E-0001  6.970239E-0001
 -2.203254E+0000  2.293107E+0000
  1.834673E+0000 -1.118530E+0000
 -1.801567E+0000  1.567312E+0000
  1.321967E+0000  8.473424E-0001
 -1.618899E+0000 -1.244178E+0000
 -1.606006E-0001 -6.958628E-0001
  3.829674E+0000  6.130336E-0001
 -8.195161E-0001  9.635770E-0001
 -1.062109E+0000  9.530782E-0001
 -9.126618E-0002 -1.178549E+0000
 -6.653359E-0001  5.437638E-0001
  8.159108E-0001  1.113626E+0000
 -1.480002E-0001 -8.481483E-0001
 -2.621337E+0000 -3.944528E-0001
  1.332645E+0000 -3.515328E-0001
  1.785271E+0000 -6.104936E-0001
 -1.660002E+0000  3.483528E+0000
 -8.492659E-0001 -3.722816E+0000
  2.168972E-0002 -5.899922E-0001
  2.180207E+0000  1.646749E+0000
 -8.837539E-0001  1.810144E-0001
 -2.030370E-0001 -9.987611E-0001
  1.312742E+0000 -1.400933E+0000
  5.105997E-0001  3.688794E+0000
 -7.728344E-0001  2.425710E+0000
 -3.377785E-0001 -8.729046E-0001
  2.097848E-0001 -2.218014E+0000
 -2.853493E-0001  1.769287E+0000
  9.295748E-0001 -2.267941E+0000
 -1.309133E+0000  3.396395E+0000
  1.295272E+0000 -2.407488E+0000
 -1.099298E+0000  1.317901E+0000
  1.917024E+0000  8.644264E-0001
 -1.677497E+0000  8.345875E-0001
  7.039440E-0002  1.467981E-0001
  3.124072E-0001  1.137027E-0001
 -4.335431E-0001 -9.945365E-0001
 -4.461049E-0001  1.559309E+0000
  1.205696E+0000  6.954822E-0001
 -1.517384E+0000 -9.886112E-0001
  6.972184E-0001 -8.750003E-0001
 -1.350148E+0000  1.209255E-0001
  5.443747E-0001  1.729839E+0000
 -5.856953E-0001 -2.854866E+0000
 -5.018404E-0001 -6.719096E-0001
  1.673943E+0000  6.617423E-0001
 -1.392380E+0000  2.557973E+0000
 -1.495777E+0000 -2.079821E+0000
 -3.325104E-0001 -5.811877E-0001
  6.041463E-0001  3.069363E+0000
 -1.817251E+0000  3.137443E-0001
 -2.539575E+0000 -1.243775E+0000
  3.338180E+0000 -2.708541E+0000
  1.088627E+0000  4.813672E+0000
 -2.388992E+0000  1.810426E+0000
 -2.836354E+0000 -1.601457E+0000
  2.542668E+0000 -3.450197E+0000
  1.298650E+0000  2.359803E+0000
  3.636565E+0000  3.885795E+0000
 -4.723329E+0000  3.459803E-0001
 -1.208402E-0001 -4.581991E+0000
  2.593706E+0000 -9.848407E-0002
  1.748215E+0000  5.545026E-0001
 -2.724452E+0000  3.215784E+0000
  3.827734E-0001 -3.679343E+0000
  5.086314E-0001 -1.567995E+0000
  1.027895E+0000  2.423639E+0000
  3.349751E-0001  3.130964E+0000
 -5.607768E+0000 -4.157855E-0001
  3.254537E+0000 -2.756408E+0000
  2.739878E+0000  1.751150E-0001
 -2.129921E+0000  3.744685E+0000
 -1.997927E+0000 -1.260506E+0000
  9.034876E-0001 -2.203770E+0000
  4.589275E+0000  2.391976E+0000
 -3.544070E+0000  3.547478E+0000
 -3.034437E+0000 -3.363503E+0000
  2.193677E+0000 -2.287277E+0000
  2.903530E+0000  1.782760E+0000
 -2.302129E+0000  1.892612E+0000
 -1.714265E+0000 -5.027455E+0000
  2.788969E+0000 -2.939687E+0000
  2.298332E+0000  1.687860E+0000
  9.210458E-0001  2.612005E+0000
 -1.376587E+0000  4.838536E-0001
 -1.598896E+0000 -2.971201E+0000
  4.476825E+0000  2.450663E-0002
 -1.223339E+0000  1.598120E+0000
 -1.710571E+0000  2.476347E+0000
  3.831474E+0000 -5.433636E+0000
  9.662540E-0001  1.551720E+0000
  1.956981E+0000  8.018308E-0001
 -2.718944E+0000  9.510877E-0001
  2.188143E+0000 -1.136495E+0000
 -1.855055E+0000  1.638753E+0000
 -6.072155E-0001 -1.560991E+0000
 -1.487936E-0001 -3.377967E-0001
  4.183688E+0000  1.003897E+0000
 -1.195328E+0000  1.322849E+0000
 -1.483194E+0000 -1.162208E+0000
  1.253747E+0000 -9.950057E-0001
  7.708395E-0002  8.946346E-0002
  3.338657E+0000  3.955269E-0001
 -3.145747E+0000  5.276586E-0002
 -2.851794E-0001 -3.548382E+0000
  2.783742E+0000 -1.906705E-0001
  2.224653E+0000  9.889903E-0001
 -1.812722E+0000  3.480570E+0000
 -1.322260E+0000 -2.562017E+0000
  4.680182E-0001 -1.837858E+0000
  9.681189E-0001 -3.091242E-0002
 -3.115194E-0001  3.871044E+0000
 -2.595703E+0000  2.138068E-0001
  1.754345E+0000 -4.079023E+0000
  3.713697E-0001  3.142749E-0001
  1.145395E+0000  2.510196E+0000
 -8.926574E-0001  1.272867E-0001
 -8.140208E-0001 -3.237670E-0001
  1.333853E+0000 -1.226675E+0000
  2.225040E+0000  8.601233E-0001
 -1.265848E+0000 -9.063019E-0003
 -3.108027E-0002 -1.063850E+0000
  3.592082E+0000 -1.242395E+0000
 -2.937197E+0000  1.785197E+0000
  1.439297E+0000  7.310065E-0002
 -8.878421E-0001 -2.034886E+0000
  2.485692E+0000 -1.085084E+0000
  3.926549E-0001  2.400548E+0000
 -2.297460E+0000 -5.643165E-0001
  2.038428E+0000 -1.905860E+0000
 -1.460767E+0000  1.865134E+0000
  3.268954E+0000  1.047535E-0001
 -3.760899E+0000  2.518609E+0000
 -2.124083E+0000 -2.264103E+0000
  1.006981E+0000 -2.198719E+0000
  1.629416E+0000  2.958356E+0000
 -1.693007E+0000  3.858945E+0000
 -2.642811E+0000 -7.326234E-0001
  2.177677E+0000 -5.064273E+0000
  2.642173E+0000  1.029752E+0000
  1.178879E+0000  4.655424E+0000
 -5.122314E+0000 -2.962335E-0001
 -2.235664E-0001 -2.993303E+0000
  4.132179E+0000  2.009114E+0000
 -2.038149E+0000  4.727330E+0000
 -2.979336E+0000 -2.614565E+0000
 -3.441356E-0001  1.216107E+0000
  2.345041E+0000 -1.869776E+0000
  1.122330E+0000  1.748590E+0000
 -2.706990E+0000  2.950740E+0000
  2.217256E+0000 -2.348038E+0000
  3.731333E-0001 -1.732442E+0000
  1.155935E+0000 -1.147402E-0001
  5.171121E-0001  9.220692E-0001
 -2.090447E+0000 -9.071893E-0001
  4.098344E+0000 -1.363142E+0000
 -1.061364E+0000  1.122915E-0001
  2.785995E-0002  2.274629E+0000
  3.383430E-0001  3.950696E-0001
 -2.033200E+0000 -2.535666E+0000
  1.407603E+0000  1.957279E+0000
  2.295269E+0000  2.566820E-0001
 -1.439335E+0000 -2.342089E-0001
  2.730995E-0001 -2.242572E+0000
 -2.608653E-0001 -2.236898E+0000
  2.395260E+0000  9.148737E-0001
 -1.625246E-0001  2.704239E-0001
 -2.985153E+0000 -1.623487E+0000
  3.643411E+0000 -1.387071E+0000
 -1.326820E+0000  2.489809E+0000
 -9.249957E-0001  8.993961E-0001
 -1.362352E-0001 -2.594373E+0000
  2.946049E+0000 -5.530528E-0001
 -1.686342E+0000  1.449100E+0000
  1.476247E+0000 -7.767387E-0001
 -1.132486E+0000 -6.127608E-0001
  1.308231E+0000 -1.211288E+0000
  3.300646E+0000  1.701615E+0000
 -9.523651E-0001  3.205121E+0000
 -1.163424E+0000 -2.446609E+0000
  2.333005E+0000 -1.290722E+0000
  2.854981E+0000  2.582741E+0000
 -3.201839E+0000  9.814979E-0001
 -1.915960E+0000 -3.261801E+0000
  1.391666E+0000 -3.246878E+0000
  3.074615E+0000  3.658990E+0000
 -5.839980E+0000  1.383479E+0000
 -3.180657E+0000 -6.536490E+0000
  4.939359E+0000 -1.046861E+0000
  7.020203E-0001  5.483733E+0000
 -5.490044E+0000  6.958822E-0001
 -2.295845E+0000 -4.577298E+0000
  4.093283E+0000 -4.085523E-0001
  1.449522E+0000  3.503506E+0000
 -4.874957E+0000  2.436405E+0000
 -8.961229E-0001 -4.559367E+0000
  2.254072E+0000 -1.091962E+0000
  1.773571E+0000  4.069319E+0000
 -3.476797E+0000  1.563858E+0000
 -7.248221E-0001 -3.252550E+0000
  3.470105E+0000 -1.110451E+0000
  7.991566E-0001  4.262773E+0000
 -4.006782E-0001 -4.176304E-0002
 -5.294260E+0000 -1.127723E+0000
  4.956158E+0000 -1.301646E+0000
  9.432900E-0001  1.892480E+0000
 -3.841092E+0000  2.139486E+0000
 -6.401171E-0001 -3.670380E+0000
  2.809146E-0001 -1.302946E+0000
  2.199567E+0000  2.020549E+0000
 -1.291965E+0000  7.253552E-0001
  1.732817E+0000 -9.756354E-0001
  7.007379E-0001 -1.753052E-0001
  9.476931E-0003  1.313990E+0000
 -3.116391E+0000 -2.310376E+0000
  2.296180E+0000 -1.919754E+0000
  1.980565E+0000  2.268225E+0000
 -6.153302E-0001 -7.449346E-0001
 -1.517321E+0000 -1.516924E+0000
 -7.150768E-0001 -2.415761E+0000
  2.871555E+0000  2.403347E+0000
 -1.803779E+0000  2.251935E+0000
 -2.893024E+0000 -1.772575E+0000
  1.110935E+0000 -4.141070E+0000
  3.229366E+0000  1.895317E+0000
 -2.683925E+0000  3.985488E+0000
 -2.784341E+0000 -1.886196E+0000
  8.626549E-0001 -1.822009E+0000
  2.957793E+0000  8.355887E-0001
  1.495360E-0001  2.844209E+0000
 -4.211787E+0000  1.856288E+0000
 -5.482718E-0001 -4.412598E+0000
  3.379950E+0000  1.052054E+0000
 -9.952493E-0001  2.219789E+0000
 -3.361289E+0000 -6.780916E-0001
  2.358522E+0000 -2.680120E+0000
  5.248906E+0000 -2.155292E-0001
 -2.824133E+0000  4.371815E+0000
 -1.338067E+0000 -3.328349E+0000
  1.308887E+0000 -2.763876E+0000
  2.562933E+0000  3.299268E+0000
 -3.039803E+0000  2.933865E+0000
 -2.725593E+0000 -2.780733E+0000
  1.725124E+0000 -1.191627E+0000
  1.320824E+0000  1.836512E+0000
 -1.540980E+0000  1.064743E+0000
 -2.944303E+0000 -1.854860E+0000
  2.990361E+0000 -2.424199E+0000
  1.208538E-0001  2.565053E+0000
 -3.370895E+0000  3.302678E+0000
 -3.892840E-0001 -3.408771E+0000
  2.092370E-0002 -3.113512E+0000
  4.448683E+0000 -1.283326E-0001
 -3.312070E+0000  3.261491E+0000
 -2.286224E+0000 -2.859409E+0000
  6.551948E-0001 -2.852848E+0000
  2.495818E+0000  5.266590E-0002
 -1.455690E+0000  3.105527E+0000
 -2.787749E+0000 -2.778308E+0000
  2.273170E+0000 -2.713404E+0000
  1.082178E+0000  2.286858E+0000
 -2.646444E+0000 -4.726449E-0001
 -1.351707E+0000  3.236241E-0001
  1.035354E+0000 -5.344972E+0000
 -6.146677E-0001  5.069251E-0001
  4.542432E+0000  1.139487E+0000
 -3.975227E+0000  1.484123E+0000
 -2.029360E-0001 -1.347400E+0000
  1.128797E+0000 -9.321503E-0002
 -1.247668E+0000 -2.057132E-0002
 -7.970767E-0002  1.066333E+0000
  4.327203E+0000 -5.050044E-0001
 -3.806836E+0000  3.240491E+0000
  2.014780E+0000 -3.331594E+0000
  1.066097E-0001 -1.652359E+0000
 -2.704863E-0001  6.434217E-0001
 -1.440419E-0001  8.301380E-0001
  1.166815E+0000  1.620058E+0000
 -1.812584E+0000 -1.590586E+0000
  1.300466E-0001  9.955131E-0001
  1.041814E+0000  2.110376E+0000
 -2.461955E-0001  1.564012E+0000
 -1.907412E+0000  9.795011E-0002
 -1.195923E+0000 -2.060112E+0000
  4.099527E+0000  1.196188E+0000
 -1.075234E+0000  5.260990E+0000
 -2.252754E+0000 -2.393753E+0000
 -1.432284E+0000 -5.884044E-0002
  5.902777E+0000  2.352883E+0000
 -5.684802E+0000  3.814482E+0000
 -1.527032E+0000 -1.515501E+0000
  4.371097E+0000 -1.418760E+0000
  7.842319E-0001  1.662284E+0000
 -9.137373E-0001  3.251998E+0000
 -1.021536E-0001 -8.995770E-0001
 -1.942782E+0000 -3.630346E+0000
  2.630370E+0000 -2.465706E+0000
  8.853852E-0001  3.675189E+0000
 -5.662245E-0001 -1.252989E+0000
 -1.887083E+0000 -3.209942E-0001
  1.818155E+0000 -1.119109E+0000
  1.542924E+0000  3.363825E-0002
 -8.150127E-0001  9.583000E-0001
 -2.319622E+0000 -8.180261E-0001
  3.193675E+0000  3.962714E-0001
 -7.294992E-0002  1.459842E+0000
 -2.592313E+0000  1.060135E+0000
  8.386457E-0001 -3.917820E+0000
 -1.320244E+0000 -4.741420E-0001
  4.152994E+0000  8.515830E-0001
 -1.962174E+0000  9.041175E-0001
 -8.782090E-0001 -1.657359E+0000
  6.115830E-0001 -9.878427E-0001
  1.979310E+0000  8.347849E-0001
 -8.852113E-0001  3.483839E+0000
 -2.172287E+0000  1.129337E+0000
  1.661915E+0000 -3.295798E+0000
 -1.491024E-0001 -1.834869E+0000
  2.634115E+0000  3.239786E+0000
 -3.840615E+0000  1.390362E+0000
 -2.179810E+0000 -4.217182E+0000
  2.551804E+0000 -1.644831E+0000
  4.260358E+0000  3.097316E+0000
 -5.494237E+0000  2.186746E+0000
  9.873783E-0002 -3.346919E+0000
 -8.226863E-0002 -1.655898E-0001
  3.128734E+0000  3.096661E+0000
 -3.444113E+0000 -1.647124E+0000
 -5.086995E-0001 -1.755614E+0000
  2.437893E+0000 -1.537203E+0000
 -1.074315E+0000  3.033630E+0000
 -5.661009E-0001 -6.925995E-0001
  2.235278E+0000 -1.103378E+0000
 -1.841303E+0000  1.638017E+0000
  1.803953E+0000 -4.869180E-0001
 -1.390468E+0000  2.291052E+0000
  6.318755E-0001  1.177333E+0000
 -2.438996E+0000 -2.103361E+0000
  1.606522E+0000 -1.597793E+0000
  2.437880E+0000  1.696747E+0000
 -1.805916E+0000 -1.416212E+0000
 -1.950492E+0000  5.247829E-0001
  1.877755E+0000 -1.814926E+0000
  1.981006E+0000  1.138311E+0000
 -1.437736E+0000  1.458464E+0000
 -2.898561E+0000 -2.119810E+0000
  2.331670E+0000 -1.405735E+0000
 -1.295043E+0000  1.337576E+0000
 -1.020932E+0000  1.323938E+0000
 -2.542311E+0000  9.908843E-0001
  2.799021E+0000 -2.786119E+0000
  1.891890E-0001  3.756065E-0001
 -1.507574E+0000 -2.610592E-0001
 -3.460244E-0001 -2.539594E+0000
  1.622488E+0000  1.608088E+0000
  1.975461E+0000  2.922620E+0000
 -3.450308E+0000 -1.425192E+0000
 -2.926178E-0001 -2.730606E+0000
  2.665292E+0000  5.824412E-0002
 -1.622831E+0000  3.351609E+0000
 -1.842768E+0000 -1.002631E+0000
 -1.444067E-0002 -4.293753E+0000
  3.555264E+0000  8.359577E-0002
 -1.577520E-0001  2.678276E+0000
 -2.301286E+0000 -9.916910E-0001
 -2.284203E+0000 -3.968295E+0000
  5.157948E+0000  4.325846E-0001
 -1.008628E+0000  3.506668E+0000
 -1.672058E+0000 -9.624189E-0001
  1.683393E+0000 -1.839153E+0000
 -5.737638E-0001  2.072137E+0000
 -8.887398E-0001  1.027981E+0000
  1.138664E+0000  1.967167E-0001
  9.602448E-0001  1.234325E+0000
  6.809340E-0003  2.107596E-0001
  4.780259E-0002 -1.230417E+0000
 -2.452731E+0000 -8.684490E-0002
  2.494478E+0000  8.434182E-0001
 -1.177499E+0000  3.452289E+0000
  1.981417E-0001 -1.523958E+0000
 -3.500917E+0000 -1.434620E+0000
  4.361646E+0000 -1.280147E+0000
  4.287369E-0001  1.266077E+0000
 -3.534527E+0000  3.119306E+0000
 -2.242592E+0000 -4.306323E+0000
  2.154228E+0000 -2.042839E+0000
  3.744326E+0000  1.243273E+0000
 -3.603674E+0000  2.338429E+0000
 -1.521290E+0000 -2.889522E+0000
  6.583033E-0001 -2.248711E+0000
  2.468426E+0000  3.695342E+0000
 -2.258436E+0000  2.104551E+0000
 -2.384585E+0000 -5.724506E+0000
  4.951185E+0000 -1.761122E+0000
  2.098508E+0000  3.523597E+0000
 -6.377655E+0000  3.842879E-0001
 -6.404771E-0001 -2.542705E+0000
  3.247780E+0000 -9.656513E-0001
  2.188807E-0002  4.063045E+0000
 -3.175851E+0000 -1.760676E-0001
 -1.097582E+0000 -4.802336E+0000
  3.661339E+0000 -1.754141E+0000
  7.844144E-0002  2.902807E+0000
 -2.020813E+0000  2.400450E+0000
 -2.128759E-0001 -3.943103E+0000
  1.886514E+0000 -2.794918E-0001
 -3.941587E-0002  3.971754E+0000
 -1.610166E+0000  3.344986E+0000
 -6.402011E-0001 -3.033040E+0000
  3.394402E-0001 -1.651360E+0000
  2.940912E+0000  2.667371E+0000
 -3.999846E+0000  1.570321E+0000
 -1.055013E+0000 -1.947683E+0000
  3.787086E+0000  7.892298E-0001
 -1.039272E+0000  3.684829E+0000
 -2.238386E+0000 -8.565263E-0001
  5.563722E-0001 -2.002946E+0000
 -9.815927E-0001 -5.827164E-0001
  7.807377E-0001  2.790894E+0000
 -2.037947E+0000  2.237929E+0000
  4.202058E-0002 -3.512424E+0000
  6.551072E-0001  1.271392E+0000
  1.785873E+0000  3.107120E+0000
 -2.382521E+0000  1.069211E+0000
 -1.321519E+0000 -2.446965E+0000
  2.785580E+0000 -1.810294E+0000
  2.125712E+0000  1.327449E+0000
 -2.263803E+0000  3.277291E+0000
 -3.215234E+0000 -1.275711E+0000
  2.684245E+0000 -3.492453E+0000
 -7.546424E-0001  1.979134E+0000
  4.755864E-0001  1.184940E+0000
 -1.310631E+0000  1.554989E+0000
 -2.022938E-0001 -2.888033E+0000
  2.633154E+0000 -2.082015E-0002
 -2.093119E+0000  2.737960E+0000
 -6.362180E-0001 -1.121616E+0000
 -1.166393E+0000 -1.917701E+0000
  3.409130E+0000 -2.039208E+0000
 -4.526119E-0001  1.577340E+0000
  9.301994E-0001 -2.016225E+0000
 -8.700701E-0001 -5.070978E-0001
  2.851362E+0000  9.114654E-0001
 -2.811584E+0000 -1.701335E-0001
 -3.327220E-0002 -2.923789E+0000
  1.649193E+0000  2.500810E+0000
  8.632185E-0001  2.207185E+0000
 -2.989452E+0000  3.675977E+0000
 -2.750163E-0001 -1.383714E+0000
 -1.456724E+0000  2.166426E+0000
  1.412661E+0000  4.325469E+0000
 -2.203280E+0000 -2.174045E-0001
 -1.831466E+0000 -1.687434E+0000
  2.514930E+0000 -1.915869E-0001
 -4.501827E-0001  2.299783E-0002
 -5.611464E-0001 -4.660023E-0001
 -8.702387E-0001 -1.511679E+0000
  3.685694E+0000 -8.997272E-0001
 -5.064828E+0000  1.285289E+0000
  3.495863E+0000 -3.922075E+0000
  1.256783E+0000  2.846865E+0000
 -1.580332E+0000  4.189785E+0000
 -6.496025E-0002 -5.751228E-0001
  1.562970E+0000 -3.646906E-0001
  6.935887E-0002  1.312634E+0000
 -2.073510E-0001  3.732134E-0001
 -1.067164E+0000 -5.458188E-0001
 -7.963367E-0002 -4.939625E-0001
  1.388009E+0000 -3.068041E-0001
 -1.867404E+0000  2.523500E-0001
  7.002843E-0001 -4.825634E-0002
 -8.275047E-0001 -9.374162E-0001
 -3.813819E-0001  5.315129E-0001
  2.888891E+0000 -3.525619E+0000
 -6.217572E-0001  1.490113E+0000
  3.277496E-0001  3.360091E-0001
  1.233532E-0001 -5.008709E-0001
 -2.032151E+0000 -6.176447E-0001
  8.010340E-0001 -8.394279E-0001
 -2.384468E+0000  2.785095E+0000
  1.820906E+0000 -1.190177E+0000
  1.912337E-0001 -8.868179E-0001
 -1.759518E-0001 -4.390688E-0001
  1.482198E+0000 -4.451874E-0001
 -1.568427E+0000  1.867760E+0000
  1.230090E-0001 -1.542848E-0001
 -1.925879E+0000 -4.625977E-0001
  3.196768E-0001 -2.472748E+0000
  7.062022E-0001 -6.777750E-0001
 -1.052884E+0000  2.363647E+0000
  1.000490E+0000 -3.744892E-0001
 -2.569668E+0000 -1.963518E+0000
  2.866418E+0000  1.993979E-0001
  2.982895E-0001  2.083190E+0000
 -4.095086E+0000  1.278834E-0001
 -2.364039E-0002 -1.422851E+0000
  2.304334E+0000  9.597963E-0001
 -5.732674E-0001  2.287768E+0000
 -1.641756E+0000  3.928516E-0001
  6.898707E-0001 -3.077729E+0000
 -1.129522E+0000  6.933823E-0001
  1.892820E+0000  2.124339E+0000
 -2.169862E+0000  1.243031E+0000
 -1.643551E+0000  1.217570E-0001
 -4.511038E-0001 -3.026374E+0000
  1.924564E+0000  6.536259E-0001
 -2.246188E-0001  9.094735E-0001
 -1.727796E+0000 -8.231512E-0001
 -3.187676E-0001 -1.368542E+0000
  1.760419E+0000  7.495589E-0001
 -5.391598E-0002  1.888685E+0000
 -9.715116E-0001 -2.444704E-0001
  2.381623E+0000 -1.547663E-0001
 -4.503418E-0002  2.305383E+0000
 -9.860783E-0001  2.614888E-0001
  4.064166E-0001 -1.587534E+0000
  2.504983E+0000  7.152606E-0001
 -4.963980E-0001  2.994583E+0000
 -4.599834E+0000 -2.709093E+0000
  3.430799E+0000 -5.016905E+0000
  2.915303E+0000  2.493468E+0000
 -2.201700E+0000  4.192818E+0000
 -4.989343E+0000 -1.518054E+0000
  2.344147E+0000 -3.599185E+0000
  1.449512E+0000  1.041628E+0000
  1.438166E+0000  2.842973E+0000
 -1.210094E+0000  1.242768E+0000
 -6.981005E-0001 -1.969838E+0000
  2.315491E+0000 -3.235497E+0000
 -2.104729E+0000  9.487901E-0001
  2.278051E+0000  6.281726E-0002
 -4.177008E+0000  1.271958E+0000
  9.047695E-0001  1.277098E+0000
 -1.479828E+0000 -1.078519E-0001
 -3.527689E-0001 -1.438169E+0000
  8.769001E-0001 -7.639113E-0001
 -2.791622E+0000  6.832653E-0001
 -1.006599E+0000 -1.193360E+0000
  2.576203E-0001  6.728707E-0001
  6.714988E-0001  2.574817E-0001
 -3.309746E+0000  4.662049E+0000
  1.868016E+0000 -5.184154E+0000
  1.152664E+0000 -6.886709E-0001
  1.746442E+0000  4.498936E-0001
 -2.959921E+0000  1.298554E+0000
 -5.574476E-0001 -7.649394E-0001
  2.017765E+0000  1.538955E+0000
 -1.546084E-0001 -1.779416E-0001
 -3.131695E-0001  1.913910E+0000
 -2.157014E+0000 -1.806149E-0001
  2.804981E+0000 -1.405842E+0000
  3.507328E-0001  5.071269E-0002
  1.361689E+0000  9.274832E-0001
 -8.933586E-0001 -9.492366E-0001
 -9.330105E-0001  7.336273E-0001
  8.453303E-0001 -1.811564E+0000
 -1.785845E-0001  7.181343E-0001
 -2.047312E+0000 -2.978916E-0001
  6.316704E-0001 -2.827890E+0000
 -9.864707E-0001  1.564112E+0000
 -5.671946E-0001  1.781048E+0000
 -1.602451E+0000 -2.105055E+0000
  8.156103E-0001 -2.086422E+0000
  2.628671E+0000  2.791252E+0000
 -8.490796E-0001  3.143589E+0000
 -3.415528E+0000 -2.128441E+0000
  2.882215E+0000 -3.692264E+0000
  2.226253E+0000  3.512511E+0000
 -1.396847E+0000  4.646014E+0000
 -2.227022E+0000 -3.341633E+0000
  1.911419E+0000 -1.198076E+0000
  3.181386E+0000  5.431217E+0000
 -1.967956E+0000  2.278375E+0000
 -4.904914E+0000 -4.088223E+0000
  5.944633E+0000 -4.816632E+0000
 -1.198586E+0000  2.556617E+0000
 -8.322856E-0001  2.821552E+0000
 -2.880951E+0000 -2.575175E+0000
  1.065839E+0000 -2.749653E+0000
  1.066334E+0000  2.731014E+0000
  2.103866E-0001  2.055342E+0000
  2.073479E-0001 -1.749027E+0000
 -1.915624E+0000 -3.440694E-0001
  5.682309E-0001 -1.518099E-0001
  3.890009E-0002  5.042239E-0001
 -2.796936E+0000  4.228572E-0001
 -1.917632E-0001 -1.394042E-0001
  3.144823E+0000 -9.662491E-0001
 -1.831915E+0000  1.503976E+0000
 -3.462962E+0000 -2.347147E+0000
  3.028043E-0001 -2.667636E+0000
  4.538990E+0000  1.361611E+0000
 -8.703232E-0002  4.055386E+0000
 -1.920766E+0000 -1.884384E+0000
 -7.332422E-0001 -2.392577E+0000
  3.347104E+0000  5.433984E-0001
  9.531276E-0001  2.659754E+0000
 -4.496103E+0000 -1.239801E+0000
  3.572652E-0001 -5.131314E+0000
  1.942687E+0000  7.463184E-0001
  8.075354E-0001  5.145196E+0000
 -4.772261E+0000  2.271729E+0000
 -1.927034E+0000 -4.973159E+0000
  4.916661E+0000 -6.474416E-0001
 -1.820799E+0000  4.347828E+0000
 -2.490290E+0000 -2.585060E+0000
 -1.381919E+0000 -2.202854E+0000
  5.606968E+0000  1.724326E+0000
 -1.447496E+0000  3.389347E+0000
 -1.434817E+0000 -1.025289E+0000
 -7.511867E-0001 -3.392483E+0000
  1.186334E+0000 -1.686256E+0000
  1.747889E+0000  2.581593E-0001
 -1.307774E+0000  1.445599E+0000
 -1.819831E+0000 -2.839188E+0000
  2.668160E+0000 -2.425570E+0000
  3.288255E+0000  1.612384E+0000
 -1.715617E+0000  2.901272E+0000
 -3.612363E+0000 -6.219943E-0001
 -7.077224E-0002 -3.532500E+0000
  4.165922E+0000  7.110333E-0001
 -2.541717E+0000  6.619594E+0000
 -1.647664E+0000 -1.454636E+0000
 -7.645785E-0001 -2.535727E+0000
  3.453673E+0000  1.706965E+0000
 -5.379437E-0001  2.579321E+0000
 -3.498439E-0001 -2.139742E+0000
 -7.778372E-0001  3.968722E-0001
  1.816744E+0000 -1.432672E+0000
  1.336860E+0000  1.807362E+0000
  5.071957E-0001  1.443328E+0000
 -2.341115E+0000  5.219006E-0001
  5.879717E-0001 -7.182148E-0001
 -1.888885E+0000  5.483588E-0001
  5.727119E-0001 -2.853985E+0000
 -7.862076E-0001  3.511462E-0001
  3.976459E-0001  1.102088E-0001
 -7.923101E-0001  1.387039E+0000
  3.825688E-0001 -2.675844E-0002
  1.680579E+0000  7.362566E-0001
  1.250904E+0000  7.543825E-0001
 -4.124017E-0001 -1.586102E+0000
 -6.896780E-0001 -2.224584E+0000
  3.471919E-0001  1.367999E-0001
  1.662118E+0000  2.073251E-0001
 -2.016639E+0000  2.752944E+0000
 -8.901072E-0001 -3.423886E+0000
 -4.082144E-0001 -2.576473E-0001
  4.257811E+0000  1.725461E+0000
 -4.060302E+0000  2.249045E+0000
  2.201833E+0000 -2.979009E+0000
 -2.449481E-0001  2.785127E-0001
  2.477437E-0001  8.661925E-0001
 -1.925493E+0000 -7.488494E-0001
  3.650087E-0001 -8.141879E-0001
  3.695808E-0001 -7.281503E-0001
  5.362157E-0001  1.104222E+0000
 -1.591184E+0000 -4.497456E-0001
  1.300238E+0000 -2.549207E+0000
  3.365862E+0000 -8.471668E-0001
 -8.866554E-0001  1.849040E+0000
 -1.364901E+0000 -3.644243E-0001
  1.832697E+0000 -1.639313E+0000
  9.557846E-0001  8.889338E-0001
 -1.520198E+0000  2.034960E+0000
  3.032454E-0001 -3.698725E+0000
  7.061093E-0001  9.754672E-0001
  2.853356E+0000  8.436031E-0001
 -3.989147E+0000 -5.410375E-0001
  4.896764E-0001 -1.828509E+0000
  2.424447E+0000 -3.005289E+0000
 -1.402628E+0000  6.698238E+0000
 -2.085784E+0000 -8.977977E-0001
 -9.230283E-0001 -5.899660E+0000
  5.782434E+0000 -2.516457E-0002
 -3.916320E-0001  6.956812E+0000
 -4.478930E+0000 -7.402928E-0001
 -1.643621E+0000 -4.127806E+0000
  7.873280E+0000  2.894957E+0000
 -1.785659E+0000  6.098381E+0000
 -6.717368E+0000  6.003362E-0001
  1.983579E+0000 -5.547146E+0000
  3.338767E+0000  2.291174E+0000
 -8.554475E-0001  4.020005E+0000
 -5.269657E+0000 -7.202613E-0001
  5.359071E+0000 -3.511881E+0000
  6.535976E-0001  4.035657E+0000
  3.480107E-0001  2.412790E+0000
 -3.239268E+0000 -1.999679E+0000
 -3.682541E-0001 -5.222074E+0000
  2.881418E+0000  3.186016E-0001
 -6.845144E-0003  3.324969E+0000
 -1.931616E+0000 -1.272368E+0000
 -1.534628E+0000 -4.288209E+0000
  3.688962E+0000  3.521101E-0001
 -2.071431E-0001  2.816073E+0000
 -3.546924E+0000 -2.899079E-0001
  8.191712E-0001 -2.357723E+0000
  4.610779E+0000  1.056405E+0000
 -2.215499E+0000  2.465906E+0000
 -1.481940E+0000 -2.116028E+0000
  6.115443E-0001 -1.989813E+0000
  3.804577E+0000  7.052782E-0001
 -1.458429E+0000  3.240477E+0000
 -1.420732E+0000 -3.574858E+0000
  1.309718E+0000 -4.067444E-0001
  1.996653E+0000  3.373142E-0001
 -3.614320E+0000  9.108425E-0001
  1.754402E+0000 -1.182500E+0000
  9.954154E-0001  1.312863E+0000
 -3.741828E+0000  2.822700E+0000
  8.959111E-0001 -2.218173E+0000
  7.285570E-0001  1.625149E+0000
  2.215494E-0002  3.690588E+0000
 -2.877785E+0000 -6.147220E-0001
 -3.138825E-0001  9.151879E-0001
  3.226005E+0000 -3.783598E+0000
 -9.469797E-0001  1.836943E+0000
  1.928008E+0000  2.977629E-0001
 -4.229082E+0000 -1.694912E+0000
  3.108666E+0000  2.347356E+0000
  4.379611E-0002  2.419939E+0000
 -3.337298E+0000 -1.182463E+0000
  9.611307E-0001 -1.893297E+0000
  1.240816E+0000  2.895747E-0001
 -1.659187E+0000  9.202484E-0001
 -1.970943E+0000 -4.152332E+0000
  4.681356E+0000 -1.944686E-0001
  1.146437E+0000  3.411091E+0000
 -5.466787E+0000  1.496535E+0000
  1.131061E+0000 -6.671130E+0000
  1.986606E+0000  1.309497E+0000
  5.688978E+0000  5.949818E+0000
 -4.851608E+0000  2.809869E+0000
 -3.403610E+0000 -5.474169E+0000
  7.330548E+0000 -3.523567E+0000
  2.387597E+0000  6.484990E+0000
 -5.248656E+0000  2.126499E+0000
 -2.341215E+0000 -7.240589E+0000
  4.076464E+0000 -7.063743E-0001
  6.144679E-0001  4.474548E+0000
 -6.310034E+0000  2.979483E+0000
 -9.626016E-0001 -3.561023E+0000
  2.144179E+0000 -1.588338E+0000
  1.623803E+0000  1.405440E+0000
 -2.902674E+0000  2.175290E+0000
 -2.021487E+0000 -8.559527E-0001
  1.842161E+0000 -2.500879E+0000
  5.241413E-0002  5.951710E-0001
 -1.307825E+0000  2.985358E+0000
  2.183689E-0001  1.495201E-0001
 -1.030237E+0000 -1.336528E+0000
  2.191822E+0000 -1.021790E+0000
  1.723360E+0000  1.960871E+0000
 -2.177212E+0000  4.549501E-0001
 -2.481587E-0001 -1.480590E+0000
  2.201555E+0000 -3.521228E-0001
 -1.987065E-0001  1.774950E-0002
 -9.295451E-0001 -1.569827E+0000
  3.688394E+0000 -1.891347E+0000
 -2.818079E-0001  2.201369E+0000
  2.237099E+0000  2.055994E+0000
 -2.547826E+0000 -1.217339E+0000
  1.200004E+0000 -2.129211E+0000
  6.795928E-0001  1.142002E+0000
  5.882905E-0001  5.198718E-0001
 -1.633151E+0000  7.388244E-0001
  1.675994E-0001 -8.296077E-0001
  1.906756E+0000  1.058688E+0000
  1.706494E+0000  3.341683E-0001
 -2.833896E+0000 -1.030900E-0001
  2.615688E+0000 -3.243664E+0000
  7.920741E-0004 -1.961943E-0001
 -9.943184E-0002  4.406893E+0000
  5.404406E-0001 -2.222479E-0001
 -3.404626E+0000 -1.444868E+0000
  6.515239E-0001 -2.364217E-0001
  1.972071E+0000  2.211192E+0000
 -1.597922E+0000  1.513380E+0000
 -1.498401E+0000 -5.795339E+0000
  2.539376E+0000  4.520213E-0001
  1.058277E+0000  2.995521E+0000
 -2.172341E+0000  6.291988E-0001
 -1.056293E+0000 -2.789812E+0000
  2.413992E+0000  1.121102E+0000
  1.072727E+0000  4.577688E+0000
 -3.265438E+0000  4.454505E-0001
 -3.415978E+0000 -4.579441E+0000
  4.176016E+0000 -3.087537E+0000
  1.090758E+0000  3.846804E+0000
 -1.225269E+0000  1.930976E+0000
  7.741045E-0001 -4.584958E+0000
 -4.974138E-0001 -2.393676E+0000
  4.193869E+0000  1.355969E+0000
 -1.892934E+0000  2.052743E+0000
 -2.753398E+0000 -9.362422E-0001
  3.333581E+0000 -4.142549E+0000
  1.841267E-0001  6.502033E+0000
 -2.079466E+0000 -1.281961E-0001
 -2.066578E+0000 -5.180324E+0000
  3.532012E+0000 -3.137322E-0001
  1.036497E+0000  1.862486E+0000
 -3.037239E+0000  2.657372E+0000
  1.393709E+0000 -3.173585E+0000
 -5.284265E-0001 -3.401388E-0002
 -1.501252E+0000 -3.572191E-0001
 -1.474192E+0000 -8.638680E-0001
  5.098751E-0001  1.024977E+0000
  3.876404E-0001 -1.484915E+0000
  1.852931E-0001 -1.492692E+0000
  4.538721E-0001  1.902553E+0000
 -1.584022E+0000 -2.530953E-0001
  1.203270E+0000  5.186981E-0001
  2.076080E+0000 -3.166674E+0000
  2.711387E-0002  2.084600E+0000
 -2.151864E+0000  1.289725E+0000
 -2.471774E+0000  6.369442E-0001
  1.277162E+0000 -9.657379E-0001
 -1.348798E-0001  6.003824E-0001
 -5.787171E-0001 -9.893908E-0002
  3.131331E+0000 -2.734193E+0000
 -2.123013E+0000  2.338131E+0000
  4.631169E-0001  5.872049E-0001
 -6.938813E-0001 -4.691147E-0001
  1.021105E+0000 -3.495139E-0001
  4.644256E-0001  2.791755E+0000
  8.696443E-0001 -2.300264E-0001
 -1.607482E+0000  8.348766E-0001
 -3.438473E+0000 -2.087427E+0000
  1.847012E+0000 -5.633533E+0000
  5.049750E+0000  2.777963E-0001
 -9.479721E-0001  4.374981E+0000
 -5.062111E+0000 -2.077467E-0001
  3.740446E+0000 -6.693333E+0000
  5.703172E-0001  1.479205E+0000
  4.418188E+0000  3.859648E+0000
 -6.055115E+0000 -7.120403E-0001
 -2.236652E+0000 -4.282400E+0000
  3.376606E+0000  5.732533E-0001
  2.424108E+0000  5.461586E+0000
 -3.311966E+0000  2.632058E+0000
 -3.359899E+0000 -3.420433E+0000
  3.729195E+0000 -2.789440E+0000
  2.817084E+0000  4.915490E+0000
 -2.642285E+0000 -2.785090E-0001
 -2.855815E+0000 -7.216966E-0001
  1.674252E+0000 -1.903582E+0000
  1.167993E+0000  1.531792E+0000
 -8.321989E-0001  2.828820E+0000
 -3.675280E-0001 -2.188137E+0000
 -2.027423E+0000 -6.901448E-0001
  4.366384E+0000 -2.861090E+0000
  9.160833E-0001  1.973854E+0000
 -2.511601E+0000  3.443413E+0000
 -1.514936E+0000 -4.944800E+0000
  1.693693E+0000 -1.422509E+0000
  2.658994E+0000  2.802673E+0000
 -1.588153E+0000  1.936999E+0000
 -3.858690E-0001 -1.174089E+0000
 -7.209219E-0001 -9.169283E-0001
  4.298473E+0000  2.616361E+0000
 -4.167819E+0000  2.872576E+0000
  1.829264E+0000 -1.613782E+0000
  1.771444E-0001 -1.717163E+0000
  1.885632E+0000  3.708364E-0001
 -8.781525E-0001  3.139123E+0000
 -2.330258E-0001  2.263830E+0000
 -1.500770E+0000 -1.354663E+0000
 -1.433613E+0000 -1.692715E+0000
  2.856774E+0000  2.478911E-0001
 -2.212468E+0000  4.128628E+0000
 -1.258993E+0000 -1.419408E+0000
 -1.727003E+0000 -2.248220E+0000
  3.752242E+0000 -1.931532E+0000
  4.788762E-0001  2.735383E+0000
 -2.698486E+0000  2.294902E+0000
  4.274367E-0003 -5.421146E+0000
  4.209555E+0000  4.337839E-0001
  2.691208E+0000  4.913199E+0000
 -3.028905E+0000  1.449886E-0001
 -1.131099E+0000 -4.381079E+0000
  2.649772E+0000 -4.802665E-0001
 -3.683028E-0001  2.087935E+0000
 -3.112484E+0000 -2.389790E-0001
  1.388525E+0000 -1.087430E+0000
  1.773610E+0000 -7.732954E-0001
 -2.616012E+0000  1.655100E+0000
  1.838463E+0000 -6.184376E-0001
  7.071578E-0001  2.808570E+0000
  6.202610E-0001 -9.268464E-0001
 -2.080768E+0000 -5.581501E-0001
  1.348318E+0000 -6.639516E-0001
  1.848368E-0002  1.247183E+0000
 -9.198537E-0001 -5.366855E-0001
 -1.253213E+0000 -2.260641E+0000
  1.984519E+0000  6.976528E-0001
  1.323313E+0000  6.455542E-0001
 -3.706017E+0000  2.038607E+0000
  7.714848E-0002 -3.724874E+0000
 -2.894978E-0001 -1.803166E+0000
  2.891212E+0000  2.889816E+0000
 -4.381174E+0000  3.088993E+0000
 -1.632330E+0000 -2.391960E+0000
  2.929572E+0000 -1.208706E+0000
  8.402915E-0001  2.814596E+0000
 -1.813779E+0000  1.570993E+0000
 -5.633591E-0001 -1.289380E+0000
  3.591210E-0001 -6.172045E-0001
 -1.959468E+0000 -1.373461E+0000
 -2.764706E-0001 -2.598689E-0001
 -1.114343E+0000 -1.681461E+0000
  1.196679E+0000 -6.457688E-0001
  2.538007E+0000 -3.390386E-0001
 -1.532124E+0000  3.071545E+0000
 -1.575728E-0001  6.652124E-0001
 -2.698686E+0000 -2.855964E+0000
  4.639675E+0000 -2.512590E+0000
  3.166599E+0000  4.471500E+0000
 -4.918173E+0000  1.189980E+0000
 -1.941045E+0000 -3.217678E+0000
  4.275465E+0000 -1.151078E+0000
  2.283786E+0000  3.638227E+0000
 -2.293256E+0000  3.764357E+0000
 -2.956693E+0000 -2.940674E+0000
  3.613290E+0000 -2.676066E+0000
  4.127663E+0000  2.576995E+0000
 -5.809185E+0000  3.275100E+0000
  9.927749E-0001 -2.469675E+0000
  1.289510E+0000 -6.462095E-0001
  1.859435E+0000  5.158335E-0001
 -1.758535E+0000 -6.113176E-0001
 -2.242831E-0001 -1.818244E+0000
 -9.462685E-0001  1.633755E+0000
 -4.056450E-0001  1.956897E+0000
 -1.629794E+0000 -1.559887E+0000
  9.714906E-0001  1.092262E-0001
  3.099707E-0001  2.776407E+0000
 -8.769961E-0001  1.961978E-0001
 -6.642443E-0001 -4.819926E+0000
  2.440938E+0000  4.861977E-0001
  9.034490E-0002  6.376461E-0001
 -2.874208E+0000 -4.955208E-0001
  1.230264E+0000 -2.911916E+0000
  8.950279E-0001  6.369155E-0001
 -9.880253E-0001  2.320399E+0000
 -4.212706E+0000 -1.620304E+0000
 -8.396618E-0001 -1.593577E+0000
  4.574358E+0000 -3.309075E-0001
 -3.414051E+0000  5.089292E+0000
  1.620345E+0000  1.520239E+0000
 -1.454455E+0000 -2.956279E+0000
  1.631652E+0000  7.817957E-0001
  4.189143E-0001  2.309839E+0000
 -3.618134E+0000 -4.921941E-0001
 -9.041397E-0002 -2.288652E+0000
  3.417920E+0000  1.182262E+0000
 -7.917592E-0002  3.307834E+0000
 -3.956130E+0000 -3.836366E-0001
  5.880446E-0001 -4.144570E+0000
  4.350198E+0000  1.453207E+0000
 -2.733772E+0000  4.401438E+0000
 -1.924053E+0000 -8.710685E-0001
  1.102421E+0000 -4.187864E+0000
  1.762559E+0000  1.524659E+0000
 -8.418400E-0001  3.207963E+0000
 -1.777082E+0000 -1.628113E+0000
  2.530305E-0001 -1.659133E+0000
  5.890551E-0001  2.090788E+0000
 -1.026807E-0001  1.580921E+0000
 -1.919759E+0000 -1.894276E+0000
  1.047057E+0000 -7.184373E-0001
 -4.888971E-0001  2.361914E+0000
  4.290538E-0001  3.660129E-0001
 -4.851706E+0000 -1.788196E+0000
  2.623598E+0000 -1.843555E+0000
  1.519446E+0000  2.517686E-0001
 -1.194740E+0000  9.392617E-0001
 -6.775442E-0002 -2.081504E+0000
 -6.586530E-0001 -1.623765E+0000
  1.058512E+0000  2.419591E-0001
  5.673347E-0001  9.557896E-0001
 -1.723833E+0000 -2.004818E+0000
  3.025679E-0001  2.585136E+0000
  7.838555E-0001 -6.027500E-0001
 -2.035579E+0000 -1.215249E+0000
  4.092888E+0000  3.594467E-0001
 -3.018747E+0000  1.422463E+0000
 -2.336198E+0000 -2.063078E+0000
  2.825041E+0000 -4.204802E+0000
  2.025416E+0000 -5.814951E-0001
  3.764005E-0001  2.837723E+0000
 -7.696767E-0001 -3.617836E-0001
 -9.363133E-0001 -1.316285E+0000
  8.296267E-0001  1.490662E-0001
 -1.710925E+0000  2.342970E+0000
 -1.428155E+0000 -1.499773E+0000
 -1.024000E+0000 -4.164945E+0000
  2.518477E+0000 -7.585702E-0001
  1.341627E+0000  4.503436E+0000
 -2.134215E+0000  9.626261E-0001
 -8.574035E-0001 -1.932546E+0000
  7.870317E-0001 -6.468091E-0001
  1.547438E+0000  4.292465E+0000
 -1.427666E+0000  2.282339E-0001
 -2.522225E+0000 -1.435658E+0000
  2.603934E+0000  2.676330E-0002
 -3.208403E-0001  1.122527E+0000
 -1.786787E+0000 -4.146842E-0002
  1.165334E+0000 -2.879025E+0000
 -1.128095E+0000  5.156838E-0003
  2.692488E+0000  2.722902E-0002
  2.041783E-0001 -3.012618E-0003
  1.684797E-0001  4.693918E-0001
 -8.619924E-0001 -1.257374E+0000
 -2.101691E+0000 -1.676916E+0000
  1.218704E-0001 -1.801902E+0000
  4.070758E+0000  1.314162E-0002
 -1.031862E+0000  3.412046E+0000
 -3.298024E+0000  5.268697E-0001
  2.518104E+0000 -4.146977E+0000
  2.197463E+0000  2.442205E+0000
 -1.493471E+0000  3.675410E+0000
 -3.030293E+0000 -2.326817E+0000
  4.583800E+0000 -2.056989E+0000
  9.960248E-0001  3.708579E-0001
  3.131142E-0001  2.111508E+0000
 -2.146214E+0000 -7.123250E-0002
 -1.869454E+0000 -1.028045E+0000
  3.170991E+0000 -6.684459E-0001
  6.317310E-0001  4.902737E+0000
 -4.351668E+0000 -7.636380E-0001
 -3.900585E-0001 -3.246842E+0000
  4.292025E+0000  5.771974E-0001
 -3.951673E-0001  3.360326E+0000
 -2.421762E-0001  7.362128E-0001
 -2.302758E+0000 -2.179667E-0001
  1.860360E+0000 -2.302207E+0000
  2.760397E+0000  2.115083E+0000
  1.517192E+0000  2.811189E+0000
 -2.816119E+0000  1.219182E+0000
  4.560364E+0000 -3.250658E+0000
  2.519296E+0000  1.495999E+0000
 -2.377673E+0000  1.250237E+0000
 -7.459451E-0001 -3.449943E+0000
  2.482195E+0000 -6.810309E-0001
  1.699014E+0000  3.235551E+0000
 -1.693570E+0000  2.807097E+0000
 -3.309661E+0000 -3.229246E+0000
  2.460276E+0000 -3.515180E+0000
  9.062969E-0001  1.289334E+0000
 -1.817146E+0000  1.700370E+0000
 -1.479914E+0000  1.409205E+0000
 -1.708132E+0000 -2.186283E+0000
  1.681803E+0000 -2.417209E+0000
  2.568144E+0000  1.698456E+0000
 -1.815855E+0000  1.252212E+0000
 -3.079442E+0000 -3.255324E+0000
  3.649351E+0000 -2.966308E+0000
  2.820080E+0000  5.079040E+0000
 -4.168152E+0000  4.125925E+0000
 -5.412657E-0002 -3.061324E+0000
 -6.127378E-0001 -2.982016E+0000
  3.193198E+0000 -3.384458E-0001
 -1.430999E+0000  1.608197E+0000
 -2.055290E+0000 -1.434884E-0001
 -7.111554E-0002  3.215263E-0001
  1.093641E+0000 -4.649047E-0001
 -1.785449E+0000  3.201264E+0000
 -3.328242E-0001 -2.382326E+0000
 -6.597857E-0001 -1.082409E+0000
  2.843437E+0000  1.066438E+0000
 -1.808244E+0000  1.713360E+0000
 -1.113819E+0000 -1.034939E+0000
  7.396907E-0001 -1.090617E+0000
 -9.007600E-0001  3.570514E+0000
 -1.440259E+0000 -1.127154E-0001
  1.677714E+0000 -1.046658E+0000
  4.619040E-0002  1.224873E+0000
  1.038246E+0000 -3.006368E-0001
 -3.305953E+0000 -4.792886E-0001
  3.178527E+0000 -8.941796E-0001
 -6.201465E-0001  1.488201E+0000
 -1.794733E+0000  4.198820E+0000
  2.707563E-0001 -2.955603E+0000
 -1.972059E+0000  4.321913E-0001
  2.559819E+0000 -1.331903E+0000
 -2.480264E-0002 -9.486914E-0001
 -1.663075E-0002 -7.482602E-0001
 -4.944522E-0001 -1.664859E+0000
  6.638246E-0001 -1.202662E-0001
  8.258390E-0001 -4.504105E-0001
  7.748150E-0001  7.182758E-0001
 -2.946794E-0001 -3.458277E-0001
 -1.026858E-0001 -5.760854E-0002
  5.894994E-0001  3.620522E-0001
 -1.839277E+0000 -6.477721E-0001
  1.299511E+0000 -1.052185E+0000
  7.034610E-0001  3.092942E-0001
 -5.653242E-0001  3.314997E-0001
 -1.288589E+0000  1.097298E-0001
 -2.884378E+0000  8.784183E-0001
  6.318492E-0001 -3.303756E+0000
 -1.207380E+0000  1.533010E+0000
  1.464756E+0000  9.316516E-0001
 -4.749594E+0000  1.347294E-0001
  1.662396E+0000 -2.697268E+0000
  1.812979E+0000  1.757807E-0001
  3.979227E-0001  2.477513E+0000
 -2.401417E+0000  2.119724E-0002
 -9.724124E-0001 -3.518743E+0000
  3.525677E+0000  5.125427E-0001
  2.376718E+0000  2.853405E+0000
 -5.635235E+0000  3.900622E-0001
  9.164067E-0002 -1.803852E+0000
  3.351513E+0000  6.843003E-0001
 -1.072829E+0000  2.341503E+0000
 -3.852949E+0000 -1.915261E+0000
  1.473937E+0000 -2.671236E+0000
  1.892642E+0000  8.227636E-0001
 -3.097621E+0000  2.317173E+0000
 -3.637131E-0001 -2.098850E+0000
 -2.206231E-0001  1.421506E-0001
  3.773596E-0001  1.616427E+0000
  2.989175E-0002  3.228973E-0001
 -1.500250E+0000 -1.308904E+0000
  1.422710E+0000 -1.870709E+0000
  2.581967E-0001  1.468999E+0000
  4.636137E-0001  1.150525E+0000
 -2.379462E-0001  7.882655E-0001
  4.612898E-0001 -1.608592E+0000
 -1.066540E+0000 -1.815301E-0001
  2.852480E+0000 -1.206698E+0000
 -9.845912E-0001  3.058859E+0000
  6.659726E-0001 -1.964095E+0000
 -3.755779E-0001  1.915965E+0000
  1.807115E-0001  1.568067E+0000
 -3.527687E+0000  5.571946E-0001
  2.284261E-0001 -1.679689E+0000
  5.310903E-0001 -5.507806E-0001
  3.620507E+0000  2.290496E+0000
 -6.093517E+0000 -6.961938E-0001
 -1.115294E+0000 -4.513323E+0000
  4.109630E+0000 -1.384131E+0000
  1.226737E+0000  3.515425E+0000
 -5.479610E+0000  6.381980E-0001
  1.919960E+0000 -5.449321E+0000
  1.248735E+0000  2.102897E-0002
  2.344176E+0000  2.367634E+0000
 -3.346352E+0000 -5.838656E-0001
 -4.245220E-0001 -3.153388E+0000
 -1.056105E+0000  1.691219E+0000
  8.376238E-0001 -9.171684E-0001
 -1.280489E+0000  7.102805E-0002
  1.137079E+0000 -9.279313E-0001
  1.293384E+0000 -1.753354E+0000
 -3.126860E+0000  1.808387E+0000
  3.099526E+0000 -2.406026E+0000
 -6.152316E-0002 -1.838798E+0000
 -1.355907E+0000  2.178962E-0002
  3.093519E+0000 -1.335016E+0000
 -9.003558E-0001 -8.471127E-0001
 -5.869844E-0001 -2.146383E+0000
  1.945574E+0000 -1.015830E+0000
 -1.029520E+0000  3.593534E-0001
  2.436810E-0001  3.297921E-0001
  1.339997E+0000 -2.068883E-0001
  9.477038E-0001 -6.893113E-0001
  1.151651E+0000  6.696790E-0001
 -2.212961E+0000  6.292477E-0001
  1.710978E+0000 -3.770348E+0000
 -1.087420E+0000 -1.942079E-0001
  1.471075E+0000 -1.628009E-0001
 -1.544837E+0000 -2.084378E+0000
  4.919035E-0001 -1.221422E+0000
  1.674249E+0000  1.327991E+0000
 -2.134987E+0000  1.862193E+0000
  3.709653E-0001 -1.107703E+0000
  1.370086E+0000  2.245356E-0001
  2.609029E+0000  3.804223E+0000
 -4.652289E+0000  4.737997E-0002
  6.113230E-0001 -4.969541E+0000
  1.203518E+0000  9.067990E-0002
  1.213710E+0000  3.074808E+0000
 -8.603618E-0001 -1.198231E-0001
 -2.206931E+0000 -2.688684E+0000
  2.649587E+0000 -4.007085E+0000
  1.207657E+0000  2.964706E+0000
 -3.299889E+0000  2.121894E+0000
 -3.450510E-0002 -3.151695E+0000
  1.429046E+0000 -9.404400E-0002
  4.008245E-0001  3.159801E+0000
 -2.225764E+0000 -1.178415E+0000
 -1.246982E+0000 -3.141502E+0000
  6.190078E-0001  1.392571E+0000
  8.571160E-0001  1.811145E+0000
 -2.517997E+0000 -7.665640E-0002
  6.636229E-0001 -1.613366E+0000
  2.289154E+0000 -5.187083E-0001
  1.389327E+0000  1.998900E+0000
 -3.222409E+0000 -2.220861E+0000
 -6.344905E-0001 -1.819118E+0000
  5.125885E+0000  2.762908E-0001
 -8.947056E-0001  1.610377E+0000
 -2.204676E+0000 -1.652539E+0000
  7.420810E-0001 -5.698645E-0001
  1.961259E+0000  2.012572E-0002
 -3.551739E-0001  1.510878E+0000
 -4.699190E-0001  9.759136E-0001
 -1.515673E-0001 -1.574514E+0000
 -3.372829E-0001  3.222843E-0001
  1.106152E+0000 -8.948709E-0001
 -2.984405E+0000  9.299052E-0001
  1.732753E+0000 -8.366454E-0001
 -2.000357E+0000  1.189595E+0000
  1.159348E+0000  1.390086E-0001
 -9.716686E-0001 -1.416880E-0001
  5.033371E-0001  1.059523E+0000
  8.940471E-0001  4.060969E-0001
 -1.167636E+0000  1.322234E+0000
 -8.547537E-0001 -4.548455E-0001
 -1.145885E+0000 -3.676786E-0001
  7.059769E-0002  6.446677E-0001
  1.933591E+0000 -4.859570E-0001
 -2.048887E-0001  1.437576E+0000
  1.766396E-0002 -4.313777E-0002
 -9.315836E-0001 -4.454835E-0001
  1.161460E+0000 -2.905250E+0000
 -7.112783E-0001 -3.220340E-0001
  2.473599E+0000 -1.071241E+0000
 -2.405766E+0000  3.272621E-0001
  1.966601E+0000  6.129495E-0001
 -6.254902E-0002  1.460795E+0000
  3.829920E-0003  9.750250E-0001
 -1.314047E+0000 -5.756920E-0001
  6.795649E-0001 -1.456202E+0000
  2.240358E+0000 -1.572034E-0001
  4.933271E-0001  1.977627E+0000
 -1.195773E+0000  1.495619E-0001
 -8.032452E-0001 -3.096853E+0000
  1.206418E-0001 -8.100360E-0001
  4.522795E+0000  2.145489E-0001
 -2.017203E+0000  4.924477E+0000
 -5.556925E+0000 -2.085619E-0001
  2.006615E+0000 -5.189765E+0000
  3.493458E+0000  2.005564E+0000
  3.836617E-0001  5.220758E+0000
 -4.204512E+0000 -3.428653E+0000
  1.604344E+0000 -5.761731E+0000
  4.193043E+0000  9.800504E-0001
 -9.844440E-0001  3.096984E+0000
 -4.000314E+0000  1.351460E-0001
  2.354918E+0000 -4.343266E+0000
  5.562904E-0001  1.369937E+0000
  4.334479E-0003  1.790274E+0000
  1.569981E+0000 -1.602749E+0000
 -2.268191E+0000  3.303109E-0001
  2.908242E-0001 -1.728735E+0000
 -7.558889E-0001 -3.574591E-0001
  1.957544E+0000  3.028591E+0000
 -1.463066E+0000  3.329440E+0000
 -1.682289E+0000 -3.154270E+0000
  9.123051E-0001 -2.643352E+0000
  8.379179E-0001  2.283117E+0000
  2.173249E+0000  2.521294E+0000
 -1.974365E+0000  1.406103E-0001
  1.502045E+0000 -7.560564E-0001
  6.449973E-0001 -1.273256E+0000
  2.088560E+0000  1.458613E+0000
 -1.388144E+0000  1.735765E+0000
 -5.454153E-0001 -4.853563E+0000
  9.800831E-0001  1.068138E-0001
  3.550632E+0000  1.763978E+0000
 -3.175486E+0000  5.684099E-0001
  2.867099E+0000 -8.327834E-0001
  7.932227E-0001 -1.903288E-0001
  1.739876E-0001  3.177219E+0000
 -8.263898E-0001  1.555059E+0000
 -1.611463E+0000 -1.390803E+0000
  2.335500E+0000  7.228529E-0001
  9.551520E-0001  8.344587E-0001
  1.604361E-0001  2.753279E+0000
 -1.180454E+0000 -6.578678E-0001
  3.070847E-0001 -1.134200E+0000
  2.650631E+0000  9.605088E-0001
  7.260259E-0001  4.674713E+0000
 -3.922842E+0000  9.033429E-0001
  8.663535E-0001 -3.686474E+0000
  2.689744E+0000 -1.486019E+0000
 -2.170637E+0000  1.954169E+0000
 -3.174228E+0000  1.186166E+0000
  1.496812E+0000 -4.220775E+0000
  2.315925E+0000  1.614650E+0000
 -2.621443E-0001  1.739021E+0000
 -2.096369E+0000 -4.817477E-0001
 -1.406423E+0000  1.106205E-0001
  2.416333E+0000  1.561190E+0000
 -3.586507E+0000 -8.432205E-0001
  2.562634E+0000  5.599720E-0002
 -1.935986E+0000 -4.813903E-0001
  6.348123E-0002 -1.034529E+0000
  2.249919E+0000 -1.792108E+0000
  2.523834E-0001  2.224371E+0000
 -2.242169E+0000  9.744722E-0001
 -1.043450E-0001 -1.763901E+0000
  4.561058E-0001  7.913987E-0001
  2.445110E+0000  5.548382E-0001
 -3.397086E+0000  2.528203E+0000
 -1.475523E+0000 -1.917222E+0000
  1.235700E+0000 -6.189933E-0001
 -1.557971E-0001  9.893478E-0001
 -2.082637E-0001 -2.401606E-0001
  4.249745E-0001  5.661078E-0001
  2.284426E+0000  1.511099E+0000
 -3.322273E+0000 -3.869087E-0002
  4.901006E-0001 -4.086424E+0000
  5.234283E-0002 -4.787115E-0001
  2.481747E+0000  2.482661E+0000
 -2.875608E+0000  3.286732E+0000
 -1.967624E+0000  4.526032E-0001
 -2.473451E+0000 -2.465506E+0000
  3.184345E+0000 -2.904730E+0000
  3.518918E+0000  1.835168E+0000
 -3.740047E+0000  3.206228E+0000
 -2.974940E+0000 -2.825217E+0000
  2.793026E+0000 -3.331098E+0000
  3.091991E+0000  3.626538E+0000
 -1.435934E+0000  2.738960E+0000
 -1.214205E+0000 -7.745306E-0001
  7.209140E-0001 -3.309933E+0000
 -2.782393E-0001  8.710539E-0001
  7.208745E-0001  1.053506E+0000
 -2.085329E-0001  1.298729E+0000
  4.032789E-0001  2.006484E+0000
 -9.047591E-0001  1.384032E+0000
 -7.984468E-0001  2.014598E+0000
 -1.019375E+0000 -2.062033E+0000
  8.696321E-0001 -1.356758E+0000
  2.243693E+0000 -2.633216E-0001
 -2.735228E+0000  2.617014E+0000
  1.425578E+0000 -3.264785E+0000
 -1.615403E+0000  3.392914E-0001
  2.512377E+0000  4.866978E-0002
 -2.634433E-0001 -1.603225E-0002
  4.962481E-0001 -6.413906E-0001
 -2.112688E+0000  1.057006E+0000
  3.340040E+0000  2.588008E-0001
 -2.502246E+0000  3.657716E+0000
 -1.661269E-0001 -6.130610E-0001
  3.964690E-0001 -1.722753E+0000
  7.960333E-0002  9.512657E-0001
  1.512318E+0000  6.572409E-0001
 -3.210005E+0000 -2.793694E-0001
  1.395401E+0000 -2.277597E+0000
  1.814101E+0000 -1.536055E+0000
 -1.048887E+0000  4.019967E-0001
  1.052527E+0000  1.793487E+0000
 -1.709512E+0000 -1.749465E+0000
  1.204723E+0000 -3.943960E-0001
  4.432447E-0001  4.410681E+0000
  2.094707E-0001 -6.480055E-0001
 -1.354090E+0000 -5.072119E+0000
  2.898789E+0000 -1.205764E+0000
  9.155701E-0002  3.039500E+0000
 -3.889682E+0000  3.280382E+0000
  2.812368E-0001 -2.209891E+0000
  6.774342E-0001 -1.407493E+0000
  2.877658E+0000  1.973074E+0000
 -2.827190E+0000  3.030287E+0000
 -1.928335E+0000 -7.226761E-0001
  3.958981E-0002 -1.946628E+0000
  1.102668E+0000  2.068701E-0001
 -1.289064E+0000  1.575493E-0001
  1.609539E+0000 -1.141204E+0000
 -1.624586E+0000  5.244703E-0001
 -8.300127E-0001  8.902138E-0001
 -8.137407E-0002 -4.109027E-0002
 -9.283442E-0001 -1.067462E-0001
  2.066380E+0000  1.236748E+0000
 -3.822161E-0001  6.656451E-0001
 -7.325606E-0001  4.176163E-0001
 -2.694715E-0001 -2.134696E+0000
  1.777745E+0000  1.338403E+0000
 -7.787005E-0001  3.455937E+0000
 -5.774608E-0001 -3.197576E-0001
 -1.557409E-0001 -1.339243E+0000
 -8.733005E-0002  9.163696E-0001
 -1.414128E+0000 -1.380553E+0000
  1.029925E+0000  6.145902E-0001
  6.635130E-0001  4.821283E-0001
 -3.158866E+0000  1.615279E+0000
 -6.970807E-0001 -1.661287E+0000
  2.203147E+0000 -2.262226E+0000
 -1.334194E-0001 -5.678999E-0001
  3.808524E-0001 -2.048879E-0001
  2.401280E+0000  6.945313E-0002
 -3.304622E+0000  6.606197E-0001
  3.229356E+0000  1.005902E-0001
 -1.689514E+0000  5.394814E-0001
 -3.068133E+0000  4.179793E-0001
  2.066806E+0000 -3.515060E+0000
 -1.638061E+0000 -7.035282E-0001
  9.581697E-0001  9.558887E-0001
 -1.336818E+0000  2.038326E+0000
 -1.686133E+0000 -2.073852E+0000
  1.943401E+0000 -9.885366E-0001
 -7.874235E-0001  1.076451E-0001
  1.503179E+0000  1.961025E+0000
 -1.913975E+0000  5.695599E-0001
  1.732017E+0000 -1.257510E+0000
 -1.654927E-0001  1.359887E+0000
 -9.806119E-0001 -4.555542E-0001
 -6.798850E-0001 -2.009236E+0000
  4.518210E-0001  2.104999E+0000
 -6.960174E-0002  7.782858E-0001
 -1.293248E+0000  2.490793E-0001
  1.102732E+0000 -2.382673E+0000
 -3.791222E-0001 -4.097014E-0001
 -4.325327E-0001  6.516855E-0001
  1.612912E-0002 -1.017735E+0000
  1.112746E-0001 -1.273612E-0001
  9.815813E-0001 -1.448833E+0000
 -2.981249E-0001 -3.151410E-0001
 -1.410845E-0001 -6.918500E-0001
  4.891319E-0002  7.318813E-0001
 -6.837111E-0001  1.883544E+0000
 -1.544118E-0001 -3.724482E+0000
 -9.693055E-0001  3.993127E-0001
  3.267944E+0000 -3.065263E+0000
 -2.107387E+0000 -7.116404E-0002
 -1.073632E+0000 -2.294555E-0001
 -1.850545E-0001 -5.881679E-0001
 -5.841091E-0001  8.347890E-0001
  7.347452E-0001  1.314899E+0000
 -2.264709E+0000  2.361832E+0000
  1.853189E+0000 -2.737247E+0000
 -1.587039E+0000 -3.821172E-0001
  8.646994E-0002  1.869422E+0000
  8.978356E-0001 -2.881919E+0000
 -1.056719E+0000  3.742374E+0000
  3.707634E-0001 -6.310363E-0001
 -5.022225E-0001  1.057605E+0000
  2.715447E+0000  1.416595E-0001
 -2.887575E-0002  9.471467E-0001
  6.175186E-0001 -1.155385E+0000
 -1.579382E+0000  3.877173E-0001
  1.008834E+0000 -1.657677E+0000
  1.179056E+0000 -8.799097E-0001
 -3.383183E-0001 -2.243763E+0000
 -1.684084E-0001 -1.003021E+0000
  1.331786E+0000 -6.672895E-0001
  5.065243E-0001 -4.924092E-0001
 -2.881207E-0001 -2.048244E+0000
  7.025454E-0001 -9.371139E-0001
  1.995158E+0000  2.488853E+0000
 -1.827978E+0000  1.534009E+0000
 -2.549404E+0000 -4.441280E+0000
  2.116424E+0000 -1.584185E+0000
  3.722586E+0000  3.325603E+0000
 -4.605387E+0000  1.835704E-0001
  6.630782E-0001 -1.660260E+0000
  3.728923E+0000  5.841695E-0001
 -2.121221E+0000  3.335531E+0000
 -1.467758E+0000 -1.444457E+0000
 -1.023178E+0000 -2.066724E+0000
  3.817027E+0000  5.077662E-0001
  8.519818E-0001  3.376896E+0000
 -4.725098E+0000 -5.247930E-0001
  2.181486E+0000 -3.167705E+0000
  4.623938E+0000 -2.053229E+0000
 -3.438072E+0000  5.670953E+0000
 -3.546805E-0001 -3.547933E+0000
 -1.481756E+0000 -1.659942E+0000
  1.465821E+0000  2.283453E+0000
  7.593842E-0001  1.637601E+0000
 -2.025512E+0000 -3.601968E-0001
  1.292970E+0000 -1.402230E+0000
 -7.347852E-0001  7.402657E-0001
  8.512036E-0001  1.383390E+0000
 -3.357766E+0000 -2.981827E-0001
  5.894966E-0001 -1.042016E+0000
 -1.020522E-0002  9.662768E-0001
  5.725810E-0001  1.951891E+0000
 -5.547923E-0001  5.693918E-0001
 -1.417746E+0000 -2.836847E+0000
  7.342442E-0001  1.154732E-0001
  3.308906E-0001  3.374862E-0001
 -3.825564E+0000 -1.140436E+0000
  1.691560E+0000  8.210076E-0001
 -4.250227E-0001  2.044825E+0000
 -4.265871E-0001  2.945548E-0001
  2.633173E+0000 -2.520162E+0000
  2.239707E+0000  1.883627E+0000
  1.239429E+0000  3.496163E+0000
 -4.583403E+0000 -1.149503E+0000
 -1.245990E-0001 -4.358607E+0000
  2.442765E+0000 -1.689842E+0000
  6.667668E-0001  3.459619E-0001
 -4.083756E+0000  1.704125E+0000
  1.415731E+0000 -3.031552E+0000
  2.094020E+0000 -1.312551E+0000
 -1.026080E+0000  1.929486E+0000
  6.259153E-0001 -3.995995E-0001
  1.512925E+0000 -2.018823E+0000
  5.008588E-0002  2.693162E+0000
 -1.694659E+0000  3.898785E-0001
  3.286399E-0001 -2.704366E+0000
  3.369114E+0000  5.340423E-0001
 -7.927922E-0001  4.091139E+0000
 -3.622200E+0000 -1.832888E+0000
 -2.666115E+0000 -2.461854E+0000
  3.145495E+0000  1.248446E+0000
 -1.203759E+0000  3.472701E+0000
 -4.110682E+0000  1.000859E-0001
  7.011583E-0001 -2.638553E+0000
  2.677730E+0000 -2.920820E-0001
 -2.072123E+0000  3.313782E+0000
 -8.899242E-0001 -3.159478E+0000
  1.792601E+0000 -2.720750E+0000
  1.273141E+0000  2.909924E+0000
 -3.380062E-0001  2.338628E+0000
 -4.304323E+0000 -1.129440E+0000
  2.954480E+0000 -5.456402E+0000
  4.007327E+0000  3.723094E+0000
 -3.140714E+0000  3.788476E+0000
 -3.626600E+0000 -7.778771E-0001
 -1.194027E+0000 -3.598834E+0000
  4.090048E+0000 -7.531992E-0001
 -1.965666E+0000  3.724642E+0000
 -2.063847E+0000 -1.994414E+0000
  3.319181E+0000 -2.148182E+0000
 -4.903221E-0001  3.911411E+0000
 -5.735984E-0001  2.108266E+0000
 -2.562899E+0000 -1.744629E+0000
  3.494573E+0000 -1.045038E+0000
  1.250386E+0000  1.531925E+0000
 -3.259171E+0000  1.118566E+0000
  1.585811E+0000 -8.060177E-0001
  1.485413E+0000  4.047110E+0000
 -2.830667E+0000  1.081925E+0000
 -2.090458E+0000 -1.434057E+0000
  3.861275E+0000 -1.565079E+0000
 -1.812241E+0000  2.345500E+0000
 -2.945831E+0000  3.120263E-0001
 -1.026251E+0000 -3.875194E+0000
  2.244285E+0000  9.332877E-0001
 -1.482276E+0000  1.359624E-0001
 -9.350668E-0001 -9.576043E-0001
  3.078631E-0001 -5.179462E+0000
  1.266248E+0000  1.947869E-0001
  1.781857E+0000  1.999162E+0000
 -3.807224E+0000  3.724508E-0003
  6.766805E-0001 -9.864679E-0001
  1.571971E+0000  2.524469E-0001
 -1.216364E+0000  2.951143E+0000
 -5.409337E-0001 -1.311763E+0000
 -3.061495E-0001 -2.458933E+0000
  3.659501E+0000  2.497498E-0001
 -1.532016E+0000  1.923036E+0000
 -1.933595E+0000 -5.608050E-0001
  7.110429E-0001 -7.991405E-0001
  1.601593E+0000  2.005288E+0000
 -1.832030E+0000  2.544421E+0000
 -2.864542E+0000 -2.732584E+0000
 -2.885537E-0001 -1.612322E+0000
  2.527275E+0000 -2.692375E-0001
  6.672577E-0002  2.915651E+0000
 -1.382558E+0000 -1.864660E+0000
 -3.308635E-0001 -3.355315E-0001
  6.892096E-0001  1.938496E+0000
 -3.274130E+0000 -2.126753E-0001
  2.143554E+0000 -3.025001E+0000
  2.505695E+0000  3.240012E+0000
  5.904936E-0001  2.789233E+0000
 -1.796920E+0000 -1.855589E+0000
  5.337629E-0001 -2.313591E+0000
  1.223314E+0000  2.037224E+0000
 -6.868279E-0001 -8.629766E-0001
 -4.285671E-0001 -2.986107E+0000
  5.482985E-0001  1.459133E+0000
  1.665281E+0000  6.451579E-0001
 -3.976418E-0002  4.404481E-0001
 -2.017190E-0001 -2.684419E+0000
  2.380950E+0000 -1.178353E+0000
 -5.966456E-0001  3.260539E+0000
 -3.723669E+0000  6.253196E-0002
  2.090872E+0000 -3.809682E+0000
  9.588973E-0001  1.176849E+0000
 -1.366388E+0000  2.595030E+0000
 -3.933211E+0000 -1.772742E+0000
 -5.106306E-0002 -4.905164E+0000
  4.964084E+0000 -1.669184E+0000
 -2.462570E+0000  3.411204E+0000
 -1.429732E+0000 -4.697594E-0001
 -1.356614E+0000 -2.313437E+0000
  2.761970E+0000  1.667365E+0000
 -5.860227E-0001  1.512892E+0000
 -2.950327E+0000 -1.304855E+0000
  9.333609E-0001 -2.173036E+0000
  2.773847E+0000  4.312819E-0001
 -1.411763E+0000  3.143010E+0000
 -1.656436E+0000 -5.890955E-0001
  6.698009E-0001 -2.727529E+0000
  3.044681E+0000  4.669675E-0001
 -2.394925E+0000  2.010676E+0000
  4.256742E-0001 -6.883383E-0001
 -1.125938E+0000 -1.958908E+0000
  3.404599E+0000 -1.122562E+0000
  1.010008E+0000  3.551516E+0000
 -2.487474E+0000  4.998122E-0001
  5.156253E-0002 -3.052562E+0000
  2.043660E+0000  1.241744E+0000
 -1.211883E+0000  2.327274E+0000
 -2.166945E+0000 -3.836539E-0001
  6.723100E-0001 -2.612092E+0000
  7.189526E-0001 -2.493325E+0000
 -4.505767E-0001  2.607037E+0000
 -2.518407E+0000 -3.453517E-0001
  1.246409E+0000 -6.375563E-0001
  3.885537E+0000 -8.196085E-0001
 -1.572916E+0000  1.568153E+0000
  8.332491E-0001  2.855627E-0001
 -1.118889E+0000 -7.855325E-0001
 -8.130612E-0001 -2.336471E+0000
  1.709415E+0000  6.307138E-0001
 -6.474057E-0001  1.189907E+0000
 -3.540919E+0000  4.140240E-0001
  2.829736E+0000 -4.481226E+0000
  1.591832E+0000  8.072896E-0001
 -1.155919E+0000  4.001859E+0000
 -3.103486E+0000 -2.196628E+0000
  2.015556E+0000 -2.167779E+0000
  1.045752E+0000  3.185483E+0000
 -2.176169E+0000  7.902080E-0001
 -7.183600E-0001 -1.752567E+0000
  3.686422E+0000 -2.492079E+0000
 -4.077195E-0001  3.128025E+0000
 -1.954860E-0001  1.178670E+0000
 -2.708917E+0000 -3.111077E+0000
  3.717203E+0000 -2.995877E+0000
  4.252175E-0001  1.676234E+0000
  5.211935E-0001  7.583941E-0001
 -1.632450E+0000  8.961077E-0001
  4.601051E-0001  4.821169E-0001
  5.209014E-0001  8.509614E-0001
 -2.824250E+0000  5.257704E-0001
  1.977955E+0000 -4.614029E+0000
  1.188951E-0001  4.498674E-0001
  1.112749E+0000  1.761950E+0000
 -5.137752E+0000 -1.669814E+0000
  3.068270E+0000 -1.391087E+0000
  3.771142E-0001 -4.577890E-0001
 -1.293812E+0000  3.114098E+0000
 -5.524226E-0002 -5.629686E-0002
 -1.783930E+0000 -2.022953E+0000
  6.086218E+0000 -2.133533E+0000
  2.057685E-0001  3.935141E+0000
 -3.973705E+0000 -7.190836E-0002
  6.880258E-0001 -3.055049E+0000
  4.212174E+0000 -7.665738E-0001
  5.740802E-0001  5.177145E+0000
 -1.295857E+0000  1.281585E+0000
 -1.106881E+0000 -3.970074E+0000
  2.785744E+0000 -2.463396E+0000
 -8.934437E-0002  1.263617E+0000
 -1.935343E+0000 -3.300639E-0001
  6.428957E-0001 -2.658649E+0000
  1.788610E+0000  1.677665E+0000
 -6.443136E-0002  1.822537E-0002
 -1.045889E-0001 -3.043962E+0000
 -4.324550E-0001 -1.023505E+0000
  7.672172E-0001  4.529329E-0001
  1.220917E-0001  1.024621E+0000
  3.654857E-0001  1.297343E+0000
 -1.408590E+0000  1.173751E+0000
 -1.447174E-0002  4.786758E-0001
 -4.610234E-0001 -3.526699E-0001
  1.269553E-0001  4.802675E-0001
  7.210518E-0001 -2.752321E+0000
 -8.677988E-0002  7.722189E-0001
  5.309094E-0001  2.396922E+0000
 -1.567064E+0000  1.230225E+0000
 -5.383835E-0001 -2.154679E+0000
  2.543687E+0000 -9.891133E-0001
  1.280284E+0000  3.327303E+0000
 -8.640043E-0002  3.806669E-0001
 -2.545636E+0000 -4.941586E-0001
  2.662924E+0000 -8.586842E-0001
 -4.631863E-0001  2.821817E+0000
 -1.082678E+0000  9.328152E-0001
 -1.592565E+0000 -1.847564E+0000
  9.607109E-0001 -6.558613E-0002
  2.314524E+0000  7.970630E-0001
 -2.189392E+0000  2.035388E+0000
 -7.404060E-0001 -1.376083E+0000
  4.773598E-0001 -2.763663E+0000
  7.947808E-0002  3.648602E+0000
 -3.806687E-0001 -1.800936E+0000
 -1.436734E+0000 -2.078814E+0000
  3.791755E+0000  6.008767E-0003
  2.477899E-0001 -1.200006E-0001
 -2.088218E+0000  1.500441E+0000
  1.248468E+0000 -1.056349E+0000
 -1.098757E+0000  1.958258E+0000
  2.312693E+0000 -2.386318E+0000
 -1.016184E+0000  2.028009E-0002
  1.452711E-0001  5.518811E-0001
  1.784561E+0000  2.168786E-0001
 -3.044949E+0000  1.133422E+0000
  2.289402E+0000 -1.775575E+0000
  7.805878E-0001 -4.812971E-0001
  2.383465E+0000  1.575878E+0000
 -2.455737E+0000  2.909937E-0001
 -2.054158E-0001 -3.415683E+0000
  3.203050E+0000 -2.010565E+0000
 -1.403877E-0001  3.074271E+0000
 -1.131275E+0000 -7.335262E-0001
  7.108442E-0001 -3.516217E+0000
 -8.859863E-0002 -2.416420E-0001
  2.384589E+0000  1.243407E+0000
 -4.858223E+0000  1.875347E+0000
  7.213663E-0001 -2.978613E+0000
  1.316222E+0000  4.030478E-0001
  1.046231E-0001  1.699396E+0000
 -3.051067E-0001 -1.246026E-0001
 -1.944070E+0000 -1.786443E+0000
  5.662836E+0000 -2.147021E-0001
 -2.558206E+0000  2.487164E+0000
 -3.679310E+0000 -9.177831E-0001
  3.041498E+0000 -5.536177E+0000
  1.393843E-0001  2.502242E+0000
  5.760363E-0001  4.083334E+0000
 -1.077248E+0000  4.579516E-0001
 -1.052156E+0000 -2.239698E+0000
  1.920781E+0000  9.413280E-0001
  1.011019E+0000  1.767670E+0000
  3.227327E-0002 -1.219932E+0000
 -8.338947E-0001 -6.149213E-0001
  1.917892E+0000 -2.397035E+0000
  2.348511E+0000 -1.947273E-0001
 -3.270518E+0000  2.392108E+0000
 -1.008783E+0000 -2.984045E+0000
  1.077086E+0000 -2.063394E+0000
  1.234739E+0000  1.421267E+0000
 -2.470533E+0000  1.459516E+0000
 -6.356722E-0002 -1.982919E+0000
  2.313447E+0000 -2.066914E+0000
  1.314038E+0000  2.204658E+0000
 -1.869277E+0000 -7.028634E-0001
 -8.957133E-0002 -8.777941E-0001
  6.941635E-0002 -1.131129E+0000
  6.952927E-0001  1.508629E+0000
 -4.574157E-0001  1.858782E+0000
 -1.227392E+0000 -3.314396E-0001
  1.148700E+0000 -1.532654E+0000
 -6.308292E-0001  2.545254E+0000
 -3.300282E+0000 -1.359255E+0000
  1.304245E+0000 -3.121388E+0000
  2.351592E+0000  1.353174E+0000
 -1.771193E+0000  3.934240E+0000
 -2.271946E+0000  9.011153E-0001
  1.199339E+0000 -7.764190E-0001
  1.574639E+0000  7.663675E-0001
  2.612287E+0000  1.628862E+0000
 -1.885667E-0001 -3.587093E-0001
 -6.172038E-0001  8.031480E-0001
 -6.720190E-0001 -1.706423E+0000
  1.411893E+0000 -1.669740E+0000
  2.837321E+0000  7.642678E-0001
 -1.168131E+0000  9.615227E-0001
 -3.596173E+0000 -1.982308E+0000
  1.036978E-0001 -3.023186E+0000
  2.239274E+0000  2.878144E-0001
 -1.833573E+0000  3.631935E+0000
 -3.441574E+0000  2.755155E-0002
 -1.026736E+0000  6.506954E-0001
  1.876153E+0000 -1.810220E+0000
  9.756078E-0001  2.025882E+0000
 -2.835298E+0000  1.794074E+0000
 -1.037654E+0000 -7.122503E-0001
 -1.871577E+0000 -2.051125E+0000
  2.599797E+0000 -2.691261E+0000
 -2.933258E-0001  4.645874E-0001
  1.217502E-0001 -4.185843E-0001
 -3.732136E+0000  1.549763E+0000
  2.883272E+0000 -2.861449E+0000
  2.236092E+0000  3.403982E+0000
  1.488689E+0000  7.613198E-0001
 -4.818949E+0000 -6.306086E-0001
  2.999058E+0000 -5.182222E+0000
  4.249113E+0000  6.110827E-0001
 -5.484701E-0001  3.924201E+0000
 -1.399266E+0000 -1.309641E+0000
  2.728084E-0001 -5.000174E+0000
  2.005479E+0000 -3.207170E-0001
  1.447337E-0001  5.111810E+0000
  2.526813E-0001 -3.321653E-0001
 -2.984000E+0000 -2.432046E+0000
  2.510984E+0000 -1.563671E+0000
  2.792311E+0000  1.465518E+0000
 -2.466650E+0000  1.727525E+0000
 -2.696748E+0000 -2.528550E+0000
  7.866073E-0001 -5.129080E+0000
  2.659212E+0000  7.198255E-0001
  1.485961E+0000  3.460402E+0000
 -6.005002E+0000 -4.970590E-0001
  3.314830E+0000 -5.689028E+0000
  3.625421E+0000  9.949103E-0001
  7.507580E-0002  9.464526E-0001
 -2.515243E+0000 -8.730213E-0001
  3.568436E-0001 -2.003896E+0000
  2.442920E+0000  7.224540E-0001
  1.271264E-0001  1.456402E+0000
 -2.337885E+0000  3.089965E+0000
  2.278168E+0000 -2.947300E+0000
  2.187470E-0001 -1.399710E-0001
 -1.693560E+0000  4.021748E-0001
 -4.620696E-0001  1.199926E-0001
 -5.234008E-0001  1.580548E-0001
  4.266242E+0000 -4.481470E-0001
 -2.422960E+0000  3.693477E+0000
 -1.240255E+0000 -2.502560E+0000
  3.461654E+0000 -7.709806E-0001
  1.028946E+0000 -5.296800E-0001
 -1.655412E+0000  5.114776E+0000
  9.282227E-0002 -2.302928E+0000
 -3.555383E-0001  1.116286E-0001
  9.028684E-0001  1.951899E+0000
  1.174388E+0000  1.523905E+0000
 -8.399256E-0001 -2.138039E+0000
  1.039163E+0000 -4.239407E+0000
  2.890818E-0001  1.774641E+0000
  4.793067E-0001  1.225234E+0000
 -9.566377E-0001 -7.708258E-0001
  1.817839E+0000  8.014314E-0001
 -1.939153E+0000  4.190643E+0000
 -1.397923E+0000 -1.152988E+0000
  3.376133E-0001 -2.358741E+0000
  2.879704E+0000  4.249853E-0001
 -2.433571E+0000  3.738286E+0000
 -1.825279E+0000 -1.386497E+0000
  6.926558E-0001 -1.948117E+0000
 -1.215492E-0002  1.483430E+0000
  1.379410E+0000  1.647934E+0000
 -1.653098E+0000  1.395040E+0000
 -1.458618E+0000 -1.800585E+0000
  1.348137E+0000 -6.725299E-0002
  1.241526E+0000  1.614903E+0000
 -5.067765E-0001  7.814731E-0001
 -2.445212E+0000 -4.523816E-0001
  1.210781E+0000 -6.615735E-0001
  2.011379E+0000  3.885080E+0000
 -2.862702E+0000 -5.244526E-0001
 -3.564794E-0001 -3.021087E+0000
  3.403469E+0000  1.066237E+0000
 -1.529524E+0000  4.074654E+0000
 -2.564501E+0000 -8.781778E-0002
  6.382565E-0001 -2.659320E+0000
  3.303271E+0000  2.164301E+0000
 -1.396912E+0000  3.170330E+0000
 -8.869070E-0001 -9.294126E-0001
 -1.685837E+0000 -2.577347E+0000
  2.938945E+0000 -1.928914E+0000
  3.654334E+0000  3.553900E+0000
 -5.202309E+0000  1.476718E+0000
 -1.574105E+0000 -4.379786E+0000
  3.914288E+0000 -6.982057E-0001
 -1.382769E+0000  3.926497E+0000
 -7.297597E-0001 -2.727929E+0000
 -8.465726E-0001 -1.819108E+0000
  5.725939E+0000 -1.619513E+0000
 -1.578133E+0000  4.645092E+0000
 -2.443249E+0000  3.345790E-0001
  1.682911E+0000 -3.791180E+0000
  1.212721E+0000  1.133813E+0000
  1.122232E+0000  3.174549E+0000
 -5.563823E+0000  1.036405E+0000
  3.964457E+0000 -5.907155E+0000
  1.587821E+0000  1.451433E-0002
  1.278222E+0000  4.565707E+0000
 -2.127928E+0000  4.620770E-0001
 -1.352258E+0000 -3.196518E+0000
  3.744033E+0000 -8.577123E-0001
 -1.897070E+0000  2.790112E+0000
 -2.173368E+0000  1.044035E+0000
  1.242275E+0000 -1.198631E+0000
 -8.656584E-0001 -1.151385E+0000
  1.892710E+0000  1.454608E+0000
 -1.429498E+0000  4.707165E+0000
 -9.768913E-0001 -3.111858E+0000
  9.081671E-0001 -2.393123E+0000
  4.147754E+0000  2.722494E-0001
 -2.882440E+0000  3.723367E+0000
  5.018212E-0001 -2.940971E+0000
  4.021230E-0001 -1.804048E+0000
  4.529201E+0000  3.791233E-0001
 -3.920097E+0000  4.457191E+0000
 -1.457475E+0000 -2.695461E+0000
  3.487791E-0001 -2.242107E+0000
  3.227703E+0000  3.380725E-0001
 -1.096086E+0000  1.537637E+0000
 -1.279491E+0000 -2.805987E+0000
  1.869492E+0000 -1.054666E+0000
  1.971802E+0000  1.569316E+0000
 -1.966081E+0000  3.640147E-0001
 -5.914992E-0001 -8.696196E-0001
  3.906836E-0001 -1.273766E+0000
  1.211621E+0000 -2.091808E-0002
 -5.536034E-0001 -1.087428E+0000
 -1.333529E+0000  7.398477E-0002
  2.245048E+0000 -1.844931E+0000
 -2.328561E+0000 -1.083778E+0000
  3.619694E+0000  2.140193E+0000
 -3.357627E+0000  1.973679E+0000
  6.418924E-0001 -2.141302E+0000
 -4.244938E-0001 -1.548001E+0000
  2.435138E+0000 -1.270019E+0000
 -3.108094E+0000  2.079437E+0000
  1.657995E-0002 -1.736020E+0000
  2.592668E-0001  9.983162E-0001
  1.919618E+0000  2.778002E+0000
 -2.094338E+0000 -1.402532E+0000
  5.749526E-0002 -1.172620E+0000
  3.496992E+0000  7.998042E-0003
 -7.809712E-0001  3.940260E+0000
 -1.267407E+0000  2.054126E-0001
 -3.140796E+0000 -4.137323E+0000
  5.577526E+0000 -9.051648E-0001
  1.550236E-0002  6.182569E+0000
 -3.617178E+0000  1.256523E+0000
 -2.278751E-0001 -3.234358E+0000
  2.223906E+0000  2.037672E+0000
  1.188635E+0000  2.375947E+0000
 -4.317887E+0000 -8.271305E-0001
  1.332536E+0000 -2.737153E+0000
  5.750302E-0001  6.828734E-0001
 -7.763557E-0001  2.945425E+0000
 -2.448142E+0000 -1.258179E+0000
  6.257454E-0001 -3.069370E+0000
  1.629936E+0000  1.792092E+0000
 -1.717596E+0000  2.078204E+0000
  2.042686E-0001 -2.719725E+0000
 -1.504698E+0000 -4.018622E-0001
  2.446241E+0000 -2.638491E-0001
 -8.598723E-0001  8.599688E-0001
 -3.491554E-0001 -1.887903E+0000
  8.086003E-0001  2.921801E-0001
  2.195390E+0000  2.328359E+0000
 -2.295860E+0000 -1.182018E+0000
 -9.482671E-0001 -1.610329E+0000
  1.416138E+0000  2.991699E+0000
  7.263877E-0001  2.746490E+0000
 -6.292809E+0000 -5.889428E-0001
  1.788605E+0000 -5.998080E+0000
  1.857975E+0000  2.282360E+0000
  1.238350E+0000  4.532546E+0000
 -4.018333E+0000  3.951002E-0001
 -5.724687E-0001 -3.320729E+0000
  1.865989E+0000 -2.243891E-0001
  1.504440E+0000  4.710884E+0000
 -2.308871E+0000  1.263828E+0000
 -3.459924E+0000 -4.896537E+0000
  2.372192E+0000 -1.453017E+0000
  1.378872E-0001  2.166021E+0000
 -1.670601E+0000  1.678778E+0000
 -4.976958E-0002 -1.578797E+0000
  8.281286E-0001  1.984117E+0000
  1.027136E+0000  8.194137E-0001
 -8.222190E-0001  6.263893E-0001
  3.512469E-0001 -1.922292E+0000
  4.142037E-0001  1.433276E+0000
  2.357704E+0000  1.723611E-0001
 -2.326697E+0000  1.938227E+0000
  2.024278E+0000 -1.455396E+0000
 -5.921868E-0001  5.509276E-0001
 -1.742776E+0000 -5.937502E-0001
  7.647727E-0001  8.227294E-0001
  1.610850E+0000  3.041582E-0001
 -1.166312E+0000  1.329080E+0000
  1.460754E+0000  9.936004E-0001
  9.275483E-0001  1.222182E+0000
 -1.211434E+0000  7.466238E-0001
 -1.861902E+0000 -7.893191E-0001
  2.445607E+0000 -8.065146E-0002
  2.747471E-0001  1.264902E+0000
 -1.505455E+0000 -7.486229E-0001
 -9.232703E-0001 -1.906099E-0001
  3.679350E+0000 -1.504802E-0001
 -2.108387E+0000  2.364257E+0000
 -2.471051E+0000 -4.338394E-0001
  1.456337E+0000 -2.829301E+0000
  4.264406E-0001  1.203814E+0000
 -1.581129E-0001  2.139703E+0000
 -1.451598E+0000  4.123068E-0001
 -1.860711E+0000 -2.549476E+0000
  3.719482E+0000 -1.842214E+0000
 -1.483366E+0000  3.943779E+0000
 -7.857828E-0001 -4.586147E-0001
 -1.220767E+0000 -1.226435E+0000
  1.805901E+0000 -1.482219E+0000
  1.890432E+0000 -2.020558E-0001
 -9.528671E-0001  2.714895E+0000
 -3.710443E+0000 -2.547643E+0000
  2.663477E+0000 -8.152517E-0001
  4.267527E-0001  4.542926E-0001
 -1.730064E+0000  1.841851E+0000
  1.224663E-0001 -1.674444E+0000
  1.999942E-0001 -9.350156E-0001
  1.695448E+0000  1.253825E+0000
 -1.440665E+0000 -1.167190E+0000
 -2.453137E+0000 -8.515604E-0001
  2.788247E+0000 -1.475005E+0000
 -9.091433E-0001  2.847677E+0000
 -1.942170E+0000  3.898541E+0000
 -3.335427E+0000 -3.214725E+0000
  1.257944E+0000 -2.324214E+0000
  2.816070E+0000  2.006060E+0000
 -1.754511E+0000  2.083438E-0001
 -4.193808E+0000  1.615082E-0001
  3.819951E+0000 -3.338005E+0000
 -6.813762E-0001  6.277995E-0001
  8.095501E-0001  3.768822E+0000
 -1.465571E+0000 -2.040073E+0000
 -1.394526E+0000 -1.434915E+0000
  3.247865E+0000  5.114178E-0001
  1.377478E-0001  3.741280E+0000
 -2.795468E+0000 -1.177950E+0000
 -1.107692E+0000 -2.231225E+0000
  2.893721E+0000 -2.381220E+0000
 -7.158985E-0002  3.332773E+0000
 -1.387471E+0000  4.166945E-0001
 -1.714383E+0000 -2.716855E+0000
  2.338915E+0000 -3.448466E+0000
  1.649132E+0000 -1.417883E+0000
 -1.011209E+0000  2.576823E+0000
 -1.140166E+0000 -3.461561E+0000
  1.258221E+0000 -1.821452E+0000
  6.767333E-0001  1.616580E+0000
  7.735451E-0001  2.413423E-0001
 -3.994097E+0000  3.312995E-0001
 -1.065488E+0000 -3.962608E+0000
  1.713456E+0000 -1.601858E+0000
  1.682684E+0000  2.956616E+0000
 -2.234403E+0000  1.181901E+0000
 -3.977738E+0000 -3.884896E+0000
  2.380224E+0000 -4.946906E+0000
  2.533099E+0000  2.378015E+0000
  1.000546E+0000  3.634182E+0000
 -5.045380E+0000 -2.802020E-0002
  2.877076E+0000 -6.206193E+0000
  4.744808E+0000  2.856934E+0000
 -7.733927E-0001  5.317969E+0000
 -3.299974E+0000 -4.071280E+0000
  1.047711E+0000 -4.719776E+0000
  2.027408E+0000  1.934144E+0000
  1.908810E+0000  3.918295E+0000
 -4.570899E+0000 -1.506996E+0000
  9.932698E-0001 -4.948961E+0000
  5.141151E+0000  2.732452E-0001
 -2.910379E+0000  2.826117E+0000
 -2.953965E+0000 -1.541493E+0000
  2.687485E+0000 -2.674620E+0000
  9.419529E-0001  3.030321E+0000
 -6.848491E-0001 -3.249368E-0001
 -1.944246E+0000  4.439250E-0001
  3.570970E+0000 -1.832569E+0000
 -1.126392E-0001  2.466251E+0000
 -2.423614E+0000  2.938828E+0000
 -1.769012E+0000 -7.194702E-0001
  2.264129E+0000 -2.121209E+0000
 -6.040736E-0001  2.755635E+0000
  1.894528E+0000 -1.095145E+0000
 -3.071668E+0000 -1.296588E+0000
  1.791878E+0000 -3.011114E+0000
  1.265737E+0000  7.528247E-0001
 -9.056334E-0001  3.349252E+0000
 -1.676683E+0000 -4.194347E-0001
 -1.653266E+0000 -1.819039E+0000
 -6.618626E-0001  6.290499E-0001
  3.060620E+0000 -1.736687E-0001
 -1.413544E+0000 -1.683746E-0003
 -7.089625E-0001 -2.163544E-0001
  8.084108E-0001 -9.163957E-0001
 -6.220788E-0001 -1.368478E-0001
 -7.273125E-0001  8.472017E-0001
  2.029164E-0001 -6.606595E-0001
  5.782021E-0001  6.110761E-0001
  2.333776E+0000  1.269074E+0000
 -2.087555E+0000 -1.773269E+0000
  7.780548E-0001 -3.223882E+0000
  8.226507E-0001 -1.165611E-0001
  8.657948E-0002 -1.457654E+0000
 -3.105974E-0001 -3.458720E-0001
  1.713073E+0000  6.205874E-0001
  1.320634E+0000  3.774773E-0001
 -1.911694E+0000  5.346068E-0001
  1.012467E+0000 -8.136997E-0001
  2.302663E+0000  2.090384E+0000
 -6.646852E-0001  1.793310E+0000
 -2.494023E+0000 -2.580589E+0000
  2.938651E+0000  4.773040E-0002
  1.478376E+0000  1.179172E+0000
  3.644317E-0001  1.582291E+0000
 -2.017040E+0000 -3.214444E+0000
  1.817029E+0000 -4.568585E+0000
  9.247765E-0001  1.361765E+0000
 -5.827766E-0001 -2.338331E-0001
  4.729397E-0001 -2.167652E+0000
 -9.290789E-0001  5.651415E-0001
  4.090228E-0001  1.675043E+0000
  2.180978E-0001 -4.967014E-0001
 -1.078839E+0000 -2.191336E+0000
  1.141214E+0000  8.964252E-0001
  1.155524E+0000 -7.379510E-0001
 -1.008686E+0000 -1.483176E+0000
 -1.428344E+0000 -1.286907E+0000
  1.269368E+0000 -1.654050E+0000
  1.751886E+0000  1.417234E+0000
 -3.056681E+0000  1.520214E+0000
  9.780262E-0001 -1.160018E+0000
  1.304013E+0000  2.776010E+0000
  1.735564E+0000 -5.193446E-0001
 -1.990899E+0000 -4.517694E-0001
 -4.051469E-0001 -1.549052E+0000
  3.267899E+0000  2.236458E+0000
 -1.798936E+0000  4.162950E+0000
 -1.155023E+0000 -2.436927E+0000
  1.265257E+0000 -1.998285E+0000
  3.639140E+0000  1.575154E+0000
 -3.528699E+0000  5.223069E-0001
 -2.122145E+0000 -4.728792E-0001
  1.722099E+0000 -1.913806E+0000
  2.044739E+0000  1.413038E-0001
 -1.469387E+0000 -3.773446E-0001
 -2.086102E-0001 -2.101392E+0000
  3.547770E+0000 -2.928375E-0001
 -1.520179E+0000  2.449531E+0000
  7.230858E-0001  3.425665E-0001
  1.927049E-0001  2.431124E-0001
  2.584454E+0000  1.638798E+0000
 -3.212758E+0000  2.159294E+0000
 -4.949845E-0001 -2.656946E+0000
  1.670800E+0000 -2.549303E+0000
  1.069756E+0000  1.190467E+0000
 -4.532280E-0002 -1.228629E+0000
 -7.228540E-0001 -1.536034E+0000
 -9.908548E-0001 -1.490798E+0000
  9.804634E-0001 -1.406717E+0000
  4.153245E-0001  1.031523E+0000
  1.393900E-0001  1.755258E+0000
 -1.317122E-0001 -1.531996E-0001
  2.398344E-0001 -1.914419E+0000
  1.710560E+0000  1.101109E+0000
 -8.248069E-0001  2.869110E+0000
 -1.205886E+0000  1.624992E+0000
 -2.778667E+0000 -1.952625E+0000
  3.206791E+0000 -1.636474E+0000
  8.167814E-0001  4.640172E+0000
 -2.235095E+0000  2.153015E+0000
 -2.179611E+0000  3.454326E-0001
  1.619357E+0000 -7.093684E-0001
  3.396788E-0001  6.116538E-0001
  3.422399E-0002  1.713904E+0000
 -7.421118E-0001 -1.894129E+0000
 -1.309328E+0000  6.985344E-0001
  2.144254E+0000 -5.063018E-0001
 -8.601916E-0001  3.662985E+0000
 -2.449246E+0000  4.228596E-0001
 -3.008830E-0001 -3.337019E+0000
  2.443048E+0000 -8.783300E-0001
  4.936032E-0001  1.744190E+0000
 -2.993454E+0000  2.624090E+0000
  2.672094E-0001 -3.869124E-0001
 -4.771739E-0001  1.370978E+0000
  1.259551E+0000 -1.564895E+0000
 -2.094052E+0000  6.000660E-0001
  3.297573E-0001  1.655903E+0000
 -8.273434E-0001  1.308371E+0000
  1.844961E+0000 -1.734309E+0000
 -1.236311E+0000 -7.026642E-0001
  2.647381E-0001  7.047720E-0001
 -5.096032E-0001 -3.181595E-0004
  1.633628E+0000 -2.908710E+0000
  2.660258E-0001 -4.934545E-0001
  1.528578E+0000 -1.212209E-0001
 -8.622886E-0001  3.166852E+0000
  8.930498E-0002 -8.620113E-0001
  8.568163E-0001 -2.243431E+0000
 -2.211591E+0000  2.448755E+0000
  1.674975E+0000 -7.003052E-0001
 -3.112997E+0000 -7.957528E-0001
  8.450558E-0001  3.246732E-0001
  8.958012E-0001 -4.615636E-0001
 -1.963362E+0000  2.552340E-0001
 -2.175666E+0000 -1.634213E+0000
  3.025240E+0000  2.753630E-0001
 -1.480191E+0000  3.196614E+0000
 -1.773016E+0000  1.155504E+0000
  9.214558E-0001 -3.519345E+0000
  3.147907E-0001  2.457860E-0001
  2.103876E+0000  2.045865E+0000
 -3.594659E+0000  1.034799E-0001
  1.348550E+0000 -1.685226E+0000
  1.648209E+0000  8.313580E-0001
 -3.195582E+0000  4.707166E+0000
 -6.735449E-0001 -4.061112E+0000
  8.835201E-0001  1.766923E-0001
  4.456230E+0000  1.285959E+0000
 -1.710757E+0000  2.047632E+0000
 -1.386790E+0000  1.120454E+0000
  2.040472E+0000 -4.168373E+0000
  1.937084E-0001  1.642790E+0000
  2.503559E+0000  1.128534E+0000
 -1.697596E+0000 -1.448385E+0000
  7.777897E-0001 -1.759313E+0000
  1.369384E+0000  1.073880E+0000
 -1.323309E+0000  3.395426E+0000
 -1.331370E+0000 -2.036432E+0000
  1.452326E+0000 -4.652326E+0000
  1.195532E+0000  2.346843E+0000
  1.097890E+0000  4.477255E+0000
 -3.087786E+0000 -2.037135E+0000
  7.992425E-0001 -4.231550E+0000
  3.620241E+0000  2.732915E+0000
 -2.549358E+0000  4.279955E+0000
 -1.243699E+0000 -3.396343E+0000
  1.246701E+0000 -1.514950E+0000
  3.623036E+0000  8.512397E-0002
 -1.043511E+0000  7.428346E-0001
 -3.237022E+0000 -2.152245E+0000
  2.246121E+0000 -2.600209E+0000
 -4.205956E-0002  1.516097E+0000
 -1.543075E-0001  7.271882E-0001
 -1.697328E+0000 -1.606219E+0000
  2.872162E+0000 -1.002421E+0000
 -1.351131E+0000  6.413033E-0001
  1.849460E+0000  1.171114E-0001
  3.711684E-0001  4.112902E-0001
 -2.375569E+0000  2.390242E-0001
  4.068559E+0000 -2.213623E+0000
 -9.652314E-0001  8.902258E-0001
 -2.712889E-0001  4.787964E-0001
 -1.898518E+0000  7.094307E-0001
  1.084907E+0000 -3.827043E+0000
  4.714287E-0001 -4.638120E-0001
  3.942647E+0000  1.337633E+0000
 -2.692057E+0000  1.984262E+0000
 -2.727725E+0000 -5.166836E+0000
  5.049961E+0000 -1.709605E+0000
  1.696516E+0000  5.142446E+0000
 -3.149300E+0000  3.518265E+0000
 -2.086400E+0000 -2.048896E+0000
  2.856635E+0000 -2.527787E+0000
  1.821825E+0000  2.207086E+0000
 -2.825203E+0000  1.121163E+0000
 -7.929623E-0001 -2.919741E+0000
  8.066279E-0001 -2.400439E-0001
  4.084594E+0000  3.097711E+0000
 -4.870479E+0000  8.245663E-0001
 -2.040901E+0000 -3.323941E+0000
 -5.813582E-0002 -2.575032E+0000
  5.530699E+0000  1.588490E+0000
 -4.094756E+0000  2.003613E+0000
 -7.269482E-0001 -1.906051E+0000
  7.112910E-0001 -2.802610E+0000
  3.296028E-0001  1.977608E+0000
  1.735284E+0000  2.235782E+0000
 -1.877009E+0000 -3.841188E+0000
 -2.248914E+0000  8.063969E-0001
  2.283195E+0000 -6.771540E-0001
  9.419000E-0001  1.305246E+0000
 -2.991772E+0000  2.064532E+0000
 -6.017174E-0001 -1.405848E+0000
 -9.772326E-0001 -1.174278E+0000
  3.200667E+0000  1.431464E+0000
 -8.659219E-0001  3.025254E+0000
 -1.277251E+0000 -1.332624E+0000
 -6.066812E-0001 -2.759189E-0001
  2.013607E+0000 -1.966046E+0000
 -3.439875E+0000  6.222031E-0001
  3.377321E+0000 -1.576506E+0000
 -2.352315E+0000  1.231650E+0000
 -4.528787E-0001  1.210151E+0000
  1.000217E+0000 -1.291178E+0000
 -1.195908E+0000 -1.807164E+0000
  1.110482E+0000  5.501928E-0002
  4.620569E-0001  2.452451E+0000
 -1.912254E+0000  3.052726E+0000
 -2.177036E-0001 -2.011443E+0000
  7.290825E-0001 -1.521773E+0000
 -9.427964E-0001  1.117162E+0000
  4.528625E-0001 -8.763576E-0001
 -1.720760E+0000  5.072710E-0001
  1.024010E+0000 -1.683431E-0001
 -3.739066E+0000  2.354134E+0000
  7.783832E-0001 -2.836496E+0000
  3.356672E+0000 -1.865622E+0000
  1.274539E+0000  2.648562E+0000
 -1.869700E+0000  9.638582E-0001
 -2.480650E+0000 -1.835178E+0000
  1.604115E+0000 -9.014480E-0001
  2.821997E-0001  2.770870E+0000
 -1.106135E+0000  1.662159E+0000
 -1.035320E+0000 -9.950233E-0001
  1.408382E+0000 -1.903799E-0001
  1.568581E+0000  1.604975E+0000
 -1.522633E+0000  6.255636E-0002
 -5.546638E-0001 -1.734425E+0000
  5.430062E-0001 -1.763314E+0000
  1.146317E+0000  3.086734E-0001
  2.364784E+0000 -3.646925E-0001
 -2.272578E+0000  1.976902E+0000
 -2.994754E+0000  1.826592E+0000
 -8.194630E-0001 -1.131956E+0000
 -1.782532E+0000  5.175230E-0001
  5.760872E-0001  5.716707E-0001
 -1.692308E+0000  7.758999E-0001
 -4.751298E-0001 -6.165352E-0001
  3.363540E+0000  5.486072E-0001
 -4.952148E-0001 -3.899103E-0003
 -1.738902E+0000  8.328584E-0001
  2.929405E+0000 -1.819556E+0000
  2.144182E-0001  1.222648E+0000
  6.669917E-0001  2.035586E+0000
 -3.107138E+0000  1.310324E+0000
  1.558261E-0001 -2.880837E+0000
  1.642733E+0000  8.608779E-0001
 -2.008917E+0000  3.018144E+0000
 -1.459083E+0000 -2.138403E+0000
 -1.688141E+0000 -2.949112E+0000
  2.384822E+0000 -8.482896E-0001
  2.343009E+0000  3.126577E+0000
 -2.822346E+0000  1.952076E+0000
 -1.889177E+0000 -6.307469E-0001
  4.079114E+0000 -1.484162E-0001
 -1.314628E+0000  2.878091E+0000
  4.865613E-0001 -2.684812E-0002
 -2.096786E+0000 -2.187640E+0000
  2.496173E+0000 -5.930903E-0001
  1.972369E+0000 -3.913703E-0001
 -4.036366E+0000  1.938257E+0000
  1.351449E+0000 -1.877544E+0000
  4.718465E-0001 -2.248027E+0000
  2.163871E+0000  1.106833E+0000
 -1.449527E+0000  3.089456E+0000
 -1.274923E+0000 -1.747534E+0000
  1.104523E+0000 -1.222155E+0000
  3.014091E+0000  9.653496E-0002
 -2.461364E+0000  3.448074E+0000
 -5.232830E-0002  8.302235E-0001
 -2.978191E+0000 -1.692896E+0000
  2.660022E+0000 -2.277079E+0000
  1.196677E+0000 -6.802131E-0002
 -4.020029E-0001  2.983879E+0000
 -3.368357E+0000 -9.987583E-0001
  8.058072E-0001 -3.087704E+0000
  1.196295E+0000  2.494426E+0000
 -1.939338E+0000  1.897076E+0000
 -1.765751E+0000 -2.028479E+0000
  2.031080E+0000 -2.317981E+0000
  1.651724E+0000  1.707477E+0000
 -2.259396E+0000  2.283918E+0000
 -1.632356E+0000 -1.671874E+0000
  4.348972E-0001 -1.312289E+0000
  9.891730E-0001  3.784208E+0000
  1.872095E-0001 -4.001554E-0002
 -4.726739E+0000 -1.703989E+0000
  2.750235E+0000 -4.108543E+0000
  1.310659E+0000  1.437703E+0000
 -3.208274E-0001  4.168741E+0000
 -2.005184E+0000 -1.369790E+0000
 -4.792579E-0001 -8.351484E-0001
  3.617761E+0000 -3.588129E-0001
 -2.446970E-0001  5.721280E-0001
 -1.236649E+0000  4.047349E-0001
  6.467612E-0001 -2.365945E+0000
  1.993255E+0000 -7.128839E-0001
 -2.490434E+0000  2.157497E+0000
 -2.612764E-0001  1.978632E-0001
  2.219035E-0001 -3.322114E+0000
  1.851890E+0000  3.453850E-0001
 -1.012587E+0000  2.533357E-0001
 -2.206487E+0000  3.899028E-0001
 -6.605774E-0001 -9.412736E-0001
  1.184945E+0000 -2.161231E+0000
  6.373832E-0001  1.500549E+0000
 -7.666236E-0002  3.157272E+0000
 -1.930384E+0000 -1.532544E+0000
 -4.181642E-0001 -1.716826E+0000
  1.215844E+0000  5.936437E-0001
 -9.684920E-0001  2.467707E+0000
 -1.348961E+0000 -2.030504E+0000
 -5.512335E-0003  1.965231E+0000
  2.785624E+0000 -3.977905E-0002
 -1.843574E+0000  1.385436E+0000
  7.006723E-0001  1.994871E+0000
 -5.865105E-0002 -3.451724E-0001
  2.633474E-0001  1.862810E-0001
  2.323629E+0000 -1.577478E+0000
  1.615945E+0000 -6.518177E-0001
 -1.872550E+0000  2.958848E+0000
 -6.471567E-0001 -3.993809E-0001
 -1.466028E+0000 -4.774228E-0002
  2.141085E+0000  3.508730E-0002
 -2.663058E+0000  2.139806E+0000
  6.861048E-0001  3.235362E-0002
 -2.340841E+0000 -8.548768E-0001
  3.860092E+0000  9.886512E-0001
  5.962392E-0002  2.555253E+0000
 -2.943739E+0000 -7.976872E-0001
  2.134582E+0000 -5.814349E+0000
  3.524379E+0000  4.340972E+0000
 -1.566669E+0000  2.356175E+0000
 -4.058967E+0000 -3.089180E+0000
  1.490108E+0000 -3.306750E+0000
  1.970682E+0000  6.931220E-0001
 -2.084973E+0000  5.677508E+0000
 -1.421072E+0000 -3.813178E+0000
 -1.989414E+0000 -1.194308E+0000
  3.345535E+0000 -9.680597E-0001
 -1.901224E+0000  1.623224E+0000
  1.023348E+0000 -2.727857E+0000
 -2.052066E+0000  1.648374E+0000
  2.828892E+0000  1.021384E+0000
 -2.057888E+0000  1.352108E+0000
 -2.904432E-0001 -2.695931E+0000
  2.902691E+0000 -1.747314E+0000
  1.813244E+0000  4.690107E+0000
 -4.544368E+0000  4.037914E+0000
 -1.689313E+0000 -2.449228E+0000
 -2.049904E-0001 -4.488768E+0000
  3.351148E+0000  2.711108E-0001
  4.829125E-0001  2.629750E+0000
 -3.669210E+0000 -2.635440E+0000
 -1.046072E+0000 -4.589872E+0000
  3.831936E+0000  1.274008E+0000
 -3.249617E-0001  3.918215E+0000
 -4.442340E+0000 -1.224790E+0000
  1.000365E+0000 -2.711783E+0000
  2.817284E+0000 -1.307925E+0000
  1.826018E+0000  2.979438E+0000
 -5.071926E+0000  1.013357E+0000
 -9.683629E-0001 -5.639777E+0000
  1.224013E+0000 -1.425450E+0000
  2.834856E+0000  3.532887E+0000
 -2.885799E+0000  2.739162E+0000
 -2.630399E-0001 -9.817240E-0001
 -4.815967E-0003 -2.535114E+0000
  2.660784E+0000  8.340287E-0001
 -2.737535E+0000  1.331020E+0000
 -3.267328E-0001 -2.185142E+0000
  5.407276E-0001  2.761357E-0002
  8.145098E-0001  2.333097E-0001
  3.375898E-0001  2.623762E+0000
 -2.462950E+0000  1.579280E+0000
  1.496819E+0000 -1.718020E+0000
 -1.580022E+0000  7.447769E-0001
  9.921658E-0001  4.553571E-0001
 -5.429333E-0001  9.910157E-0001
 -3.308173E+0000  3.033745E-0001
  3.047269E+0000 -2.338295E+0000
 -4.985344E-0001 -5.458779E-0002
  3.067607E-0001  7.847878E-0001
 -1.039507E+0000  5.439364E-0001
  3.469831E-0001 -1.871055E+0000
  8.601825E-0001 -2.257425E+0000
  6.840790E-0001  1.086407E+0000
 -1.070555E+0000  4.023402E-0001
  1.241001E+0000 -2.994454E+0000
  9.024589E-0001 -1.237918E+0000
 -7.093140E-0001  2.873199E+0000
  2.646092E-0001 -2.007713E+0000
 -1.247152E+0000 -1.738069E+0000
  2.130329E+0000  1.676860E+0000
 -1.111276E+0000  1.981425E+0000
 -1.305902E+0000 -3.900191E+0000
  1.582565E+0000 -2.670194E-0001
  2.527550E+0000  2.302946E+0000
 -3.510318E+0000  4.042624E+0000
 -1.493615E+0000 -1.466581E+0000
 -3.728124E+0000 -2.279577E+0000
  3.726916E+0000 -5.306943E-0001
  4.174203E+0000  3.061702E+0000
 -3.654375E+0000  1.488183E+0000
 -1.679673E+0000 -2.518697E+0000
 -1.462189E+0000  8.279663E-0001
  3.076240E+0000 -2.127000E-0001
 -3.927285E-0001  1.183885E+0000
 -1.653180E+0000 -3.637979E-0001
 -5.145864E-0002 -3.393665E+0000
  1.323206E+0000 -1.577255E-0001
  2.157773E-0001 -3.050783E-0002
  1.579783E+0000 -7.923721E-0001
 -2.701781E+0000  2.392200E-0002
  1.549513E+0000 -3.032418E+0000
 -8.910046E-0002 -2.239609E+0000
 -1.277678E+0000  1.920139E+0000
  7.720107E-0001  4.620783E-0001
 -2.329070E+0000 -2.206640E-0001
  1.910889E+0000 -2.384790E+0000
  4.429628E-0001  6.787241E-0001
  1.968404E-0001  1.283908E+0000
 -1.123430E+0000 -1.450837E+0000
  1.690336E+0000 -2.043066E+0000
  2.668325E-0001  1.542799E+0000
 -7.465900E-0001  1.789042E+0000
 -5.970919E-0001  6.512320E-0001
  3.359468E-0001 -1.683700E+0000
  1.867602E+0000  1.186656E+0000
  6.607313E-0002  1.515540E+0000
 -2.770581E+0000 -5.492744E-0001
  1.510450E+0000 -5.061806E+0000
  4.142872E+0000 -5.465976E-0001
 -7.740867E-0002  2.577527E+0000
 -5.125615E+0000  2.279433E+0000
  4.419394E-0001 -2.904119E+0000
  1.711649E+0000 -2.489659E+0000
  2.357082E+0000  2.878905E+0000
 -1.085786E+0000  1.452057E+0000
 -3.079113E+0000 -1.751781E+0000
  2.547078E+0000 -1.371311E+0000
  3.944366E-0002  3.781021E+0000
 -2.242909E-0001  1.042093E+0000
 -3.326698E+0000  2.281097E-0001
  2.000622E+0000 -2.577193E+0000
 -2.053190E+0000 -4.414131E-0001
  9.743696E-0001  4.751606E-0001
 -1.551348E+0000 -1.234667E+0000
 -3.748247E-0001 -7.007937E-0002
  1.833464E+0000 -1.616203E+0000
  3.517617E-0001  1.921912E-0001
  3.707892E-0001  2.004731E-0001
  2.478926E+0000 -1.517644E+0000
 -1.414340E+0000  1.393429E+0000
  1.384107E-0001  6.364772E-0001
  6.838917E-0001 -3.945469E-0002
 -1.464114E+0000  1.057839E+0000
  1.839303E+0000  2.907026E-0001
 -1.030954E+0000  3.181887E+0000
  9.381339E-0001 -1.941920E-0001
 -4.015284E+0000  1.381284E+0000
  2.021976E+0000 -1.499062E+0000
  2.331645E+0000  1.280801E+0000
 -7.334320E-0001  2.594205E+0000
 -1.602772E+0000 -6.892198E-0001
 -7.438618E-0001 -1.469972E+0000
  1.959039E+0000  1.405199E-0001
 -1.145439E-0001  2.179170E+0000
 -1.485330E-0001 -1.280213E-0001
 -2.392328E+0000  2.734412E+0000
  1.795175E+0000 -1.843165E+0000
 -2.073086E+0000  1.187596E+0000
  4.024962E+0000 -1.299058E+0000
 -3.860492E-0001  2.886743E+0000
 -5.957507E-0001  1.076788E+0000
 -1.138260E+0000 -2.538833E+0000
  3.452201E+0000 -3.967700E-0002
 -1.797572E+0000  2.705052E+0000
 -2.173255E+0000  8.245028E-0001
  2.498799E+0000 -3.494728E+0000
  1.713099E+0000  1.251196E+0000
  1.106403E+0000  1.017091E+0000
 -6.812634E+0000 -3.390808E-0001
  1.093778E+0000 -6.302960E+0000
  8.861136E-0001  1.982144E+0000
 -1.000053E+0000  2.608835E+0000
 -1.496128E+0000 -1.828712E+0000
 -9.063018E-0001 -5.111058E+0000
  5.899252E+0000  1.327948E+0000
 -7.608916E-0001  4.968541E+0000
 -4.167577E+0000 -2.854013E+0000
  1.945902E+0000 -4.284178E+0000
  5.816418E+0000  2.947046E+0000
 -2.665445E+0000  5.529907E+0000
 -2.197523E+0000 -2.620079E+0000
  6.951713E-0001 -3.640974E+0000
  3.228790E+0000  1.485819E+0000
 -1.179710E+0000  2.555120E+0000
  5.995084E-0001 -1.999036E+0000
  1.094624E+0000 -2.226111E+0000
  1.137088E+0000 -9.193459E-0002
  6.758766E-0001  2.899970E-0001
 -1.993176E+0000  3.059901E-0001
  2.596736E-0001 -2.465236E+0000
  5.859178E-0001  2.349586E+0000
  1.990399E-0001 -3.439132E-0001
 -4.128909E+0000 -1.649014E+0000
  6.377023E-0001 -1.392701E+0000
  1.760784E+0000 -9.312557E-0001
  5.553723E-0001  3.131254E-0001
 -1.533401E-0001  3.688129E-0001
 -1.841262E+0000 -7.502221E-0002
  3.079662E-0001 -1.920933E+0000
 -1.854671E+0000  3.709185E-0001
  1.217875E+0000 -1.633216E+0000
 -2.350032E-0001 -6.139395E-0001
  2.448064E+0000 -1.054026E+0000
 -4.148243E+0000 -4.358497E-0001
  4.016557E+0000 -2.030628E+0000
 -8.799431E-0001  4.077211E+0000
 -5.325717E-0001 -2.746140E+0000
  2.500206E-0001 -1.433856E+0000
  4.011159E+0000  2.163827E+0000
 -1.177080E+0000  3.030831E+0000
 -4.627763E+0000 -1.890794E+0000
  1.101014E+0000 -3.246428E+0000
  2.387060E+0000  2.367128E+0000
 -3.169804E+0000  2.137821E+0000
 -6.540960E-0001 -2.196450E+0000
  1.015706E+0000 -9.719634E-0001
  2.140701E+0000  1.716496E+0000
 -4.572572E+0000  4.076960E+0000
  4.718929E-0002 -3.251886E+0000
  2.198708E+0000 -1.260337E+0000
  1.041093E+0000  2.395370E+0000
 -2.031892E+0000 -5.034005E-0002
 -3.511423E+0000 -2.554168E+0000
  3.513955E+0000 -3.555759E+0000
  3.694709E+0000  3.334357E+0000
 -3.290425E+0000  4.150276E+0000
 -3.295305E+0000 -3.152900E+0000
  2.143670E+0000 -3.502965E+0000
  4.624206E+0000  4.479081E+0000
 -2.472831E+0000  3.140349E+0000
 -3.374011E+0000 -3.550272E+0000
  2.168047E+0000 -3.202090E+0000
  2.379848E+0000  3.704966E+0000
 -2.085248E+0000  2.571128E+0000
 -2.330171E+0000 -5.027877E+0000
  1.520599E+0000 -1.483519E+0000
  8.839190E-0001  1.818604E+0000
 -3.273930E+0000 -9.092872E-0002
 -4.679315E-0001 -2.723490E+0000
  3.040145E+0000 -6.241853E-0001
 -5.010834E-0001  2.780824E+0000
 -2.157057E+0000 -1.945524E+0000
 -3.982732E-0001 -4.428674E+0000
  3.372518E+0000  1.529372E+0000
 -9.134817E-0001  3.204463E+0000
 -1.567343E+0000 -6.782748E-0001
 -3.223982E-0001 -1.300560E+0000
  6.132117E-0001 -7.801665E-0001
  1.274881E+0000 -3.530661E-0001
 -1.308652E+0000  2.912267E+0000
 -2.015791E+0000 -2.268707E+0000
  6.655899E-0001 -1.377168E+0000
  1.235270E+0000  6.782451E-0001
 -8.814275E-0001 -1.011119E+0000
 -2.880446E-0001 -2.728899E+0000
  1.764558E+0000 -9.469492E-0001
  1.644953E-0001  2.912919E+0000
 -7.593812E-0001  1.892094E+0000
  5.840417E-0001 -7.454229E-0001
  7.496164E-0001 -1.962758E+0000
  1.458472E-0001  2.086086E+0000
  2.063027E+0000  7.344166E-0003
 -4.167223E+0000 -1.316408E+0000
  1.501925E+0000 -2.607596E+0000
  1.426591E+0000  1.236164E+0000
  5.589088E-0001  3.060902E+0000
 -1.471606E+0000 -1.670760E+0000
  6.682116E-0001 -3.982870E+0000
  3.471333E+0000  3.292173E+0000
 -3.387856E-0001  1.604972E+0000
 -1.490763E+0000 -1.531482E+0000
  3.613824E-0001 -1.898654E+0000
  2.605316E+0000 -2.727645E+0000
  1.837749E+0000  1.346480E+0000
 -1.754851E+0000  4.271318E-0001
  2.917585E-0001  1.315275E+0000
  9.661923E-0001  1.853873E+0000
 -2.340172E+0000  4.065227E-0001
  1.149082E+0000 -2.498608E+0000
  3.761641E+0000  2.792474E+0000
 -2.864038E+0000  2.435075E+0000
  5.530988E-0001 -5.078362E+0000
  3.363001E-0001 -2.087367E+0000
  5.037885E+0000  3.378236E+0000
 -6.265654E+0000  4.963158E+0000
 -5.057326E-0001 -5.264157E+0000
  4.108619E+0000 -5.514704E+0000
  1.657882E+0000  4.112182E+0000
 -1.106763E+0000  2.251100E+0000
 -1.968429E-0001 -1.414522E+0000
  5.611706E-0001 -2.367469E+0000
  2.576726E+0000  1.072929E+0000
 -2.417941E+0000  4.862392E-0001
 -3.555875E-0001 -4.537853E-0001
  2.660153E+0000  1.768572E+0000
 -2.065329E+0000  3.041179E+0000
 -1.479549E-0001 -2.137938E+0000
  1.002030E+0000 -1.974188E+0000
  2.998058E-0001  1.705947E+0000
  1.276446E-0001  1.025486E+0000
 -3.816216E+0000 -1.480640E+0000
  3.491064E+0000 -2.906164E+0000
  6.289094E-0001  2.631672E+0000
 -3.367637E+0000 -1.577462E-0001
  4.794654E-0001 -2.152648E+0000
  2.246170E+0000  7.530944E-0002
 -4.917107E-0002  2.709346E+0000
 -1.915044E+0000  4.871676E-0001
 -1.623901E+0000 -2.407274E+0000
  4.050797E+0000 -1.770998E+0000
  6.210211E-0001  3.547436E+0000
 -7.436842E-0001  1.857393E-0001
 -2.441640E+0000 -1.283680E+0000
  1.374029E+0000 -3.531486E+0000
  3.182776E+0000  1.962271E+0000
 -2.153905E+0000  5.269208E+0000
 -2.026994E+0000 -6.950663E-0001
  2.021603E+0000 -7.911034E-0002
  2.329971E+0000  3.727237E+0000
 -2.538561E+0000  3.381387E+0000
 -3.164347E+0000 -3.680469E+0000
  3.084599E+0000 -2.977448E+0000
  1.786114E+0000  5.251761E+0000
 -3.984029E+0000 -7.980655E-0001
  3.510823E-0001 -5.757832E+0000
  3.036502E+0000  3.738576E-0001
 -3.081357E-0001  5.649422E+0000
 -3.969054E+0000  3.762512E-0001
  1.826531E+0000 -3.907989E+0000
  3.389467E-0002  2.213597E+0000
 -1.886128E+0000  1.326378E+0000
 -2.446979E+0000  3.272850E-0001
  1.600940E+0000 -2.944328E+0000
  1.549607E+0000  3.594236E+0000
 -2.678225E+0000  3.011424E+0000
  1.033029E-0001 -2.382098E+0000
  4.785275E-0001 -3.126911E+0000
  1.299983E+0000  2.527859E+0000
 -2.658328E-0001  2.021297E+0000
 -3.772201E+0000 -3.929265E+0000
  2.796170E+0000 -3.466669E+0000
  2.396965E+0000  5.540654E+0000
 -2.567302E+0000  1.995122E+0000
 -3.267118E+0000 -5.344192E+0000
  2.841887E+0000 -6.432455E+0000
  1.343583E+0000  5.180363E+0000
 -1.920333E+0000  2.030862E+0000
 -3.723213E+0000 -2.599978E+0000
  3.143187E+0000 -2.560348E-0001
  1.398796E-0001  2.436527E+0000
 -1.191916E+0000  1.116130E+0000
 -2.225146E-0001 -3.222646E+0000
  1.543541E+0000  5.338054E-0001
  1.085011E+0000  1.190479E-0001
 -1.395658E+0000  2.561866E+0000
 -9.221884E-0001  1.161412E+0000
 -2.053855E+0000 -2.698647E+0000
  4.970116E+0000 -2.149823E+0000
 -1.487671E+0000  4.655663E+0000
 -1.612782E-0001 -2.276983E-0001
 -2.393159E+0000 -2.980931E+0000
  5.031894E+0000 -7.361549E-0001
  1.667850E-0001  3.794928E+0000
 -2.386809E+0000  8.291732E-0001
 -1.265944E+0000 -3.515182E+0000
  1.302871E+0000  1.658863E+0000
  2.131037E+0000  3.175109E+0000
 -4.954297E+0000 -5.913100E-0001
  3.735833E-0001 -2.786301E+0000
  2.301248E+0000  6.933552E-0001
  5.562257E-0001  2.423994E+0000
 -1.952422E+0000  6.398572E-0001
 -1.423979E+0000 -2.983804E+0000
  1.229180E+0000  3.853512E-0001
  9.717934E-0001  3.332206E-0001
 -2.793585E+0000 -1.107390E+0000
  8.338960E-0001 -2.711754E+0000
  1.801419E-0001 -7.331529E-0001
  1.414340E+0000  2.000830E+0000
 -6.969102E-0001  7.403501E-0001
  6.515013E-0001 -6.138153E-0001
 -2.213149E+0000 -1.044684E-0001
  2.357353E-0001 -2.423567E+0000
  7.297827E-0001  4.951348E-0001
  1.865152E+0000  7.409485E-0001
 -2.800115E+0000  2.295957E+0000
 -9.001139E-0002 -2.216190E+0000
  1.665968E+0000  1.313762E+0000
 -1.087332E+0000  4.431921E-0001
 -4.892191E-0001  3.160816E-0001
  1.394128E+0000  3.668652E-0002
 -8.156867E-0001  1.000284E-0001
  3.260673E-0001  3.620324E-0001
 -4.875137E-0001  3.642099E+0000
 -6.289499E-0001  4.642899E-0001
 -8.683131E-0001 -8.656189E-0001
  4.598300E-0001 -1.036445E+0000
  6.102539E-0001  1.206506E+0000
 -1.044325E+0000  2.623271E+0000
 -1.820174E+0000 -1.534753E+0000
  2.686706E-0001 -1.986878E+0000
  2.631219E+0000  4.027742E-0001
  9.592860E-0001 -1.161986E+0000
 -1.478021E+0000  2.248099E+0000
  1.965480E+0000  4.706660E-0001
 -1.513511E+0000 -2.251647E+0000
  3.276508E-0001  2.686976E+0000
  3.484343E-0001 -1.404902E+0000
 -2.090754E+0000  2.724831E+0000
  2.511461E+0000 -1.491336E+0000
 -3.324221E+0000 -7.329718E-0001
  2.992373E+0000 -8.452213E-0002
 -1.706050E+0000  1.548321E-0001
 -4.158705E-0001 -1.805482E+0000
 -5.142609E-0001 -5.456380E-0002
  2.215451E+0000  4.704024E-0001
 -6.299180E-0002  1.366357E+0000
 -9.325092E-0001 -2.490175E-0002
  5.920185E-0001 -2.285282E+0000
 -5.213194E-0001  2.766297E+0000
 -1.816639E+0000 -6.649672E-0001
 -2.015563E+0000 -8.421744E-0001
  2.709868E+0000 -9.585913E-0001
  8.846303E-0001  1.555142E+0000
 -2.863854E+0000  2.596181E+0000
 -1.661916E+0000 -2.380681E+0000
  2.436060E+0000 -3.164051E+0000
  1.680649E+0000  9.382139E-0001
 -1.032370E+0000  5.941180E-0001
  2.344912E+0000  4.807324E-0001
 -3.389893E+0000 -9.363126E-0001
  1.614598E+0000 -1.885145E+0000
  1.794940E+0000  5.016431E-0001
 -2.871582E-0001  2.762107E+0000
 -3.594141E+0000  5.344000E-0001
  1.029058E+0000 -3.423920E+0000
  1.645281E+0000  1.298883E+0000
  1.744412E-0002  1.397615E+0000
 -2.082490E+0000 -2.464848E+0000
  1.757623E+0000 -8.420136E-0001
  1.181235E+0000  2.304105E+0000
 -8.834640E-0001  1.175744E+0000
 -2.782143E+0000 -1.635799E+0000
  3.345727E+0000 -6.320078E-0001
  6.411413E-0001  4.843685E+0000
 -2.113575E+0000  1.006066E+0000
 -2.561876E+0000 -2.260630E+0000
  2.953047E+0000 -2.469512E+0000
  2.126793E+0000  2.314101E+0000
 -3.320690E+0000  2.484426E+0000
  2.673288E+0000 -4.708903E+0000
 -1.591986E+0000 -3.559082E-0001
  2.610044E+0000  1.212834E+0000
 -2.819648E-0001  1.985888E+0000
 -1.610093E+0000 -3.189594E-0001
  1.096649E+0000 -1.501280E+0000
  8.840230E-0001  2.646248E+0000
 -2.326555E+0000  3.153234E+0000
 -3.485656E-0001 -1.286161E+0000
  2.402072E-0001 -2.953043E+0000
  1.924824E+0000  1.650334E+0000
 -2.072093E+0000  3.353192E+0000
 -2.208113E+0000 -1.284725E+0000
  1.952448E+0000 -1.019751E+0000
  1.706513E+0000  1.857710E+0000
 -3.920645E+0000  4.129229E-0001
  2.109072E+0000 -2.441685E+0000
  1.583123E+0000 -2.505031E+0000
  1.425162E+0000  3.617742E+0000
 -2.670759E+0000  1.008490E+0000
 -2.369493E+0000 -1.110679E+0000
 -2.743010E-0002 -2.955776E+0000
  3.782919E+0000 -1.379277E+0000
 -1.299368E+0000  4.665991E+0000
  2.606379E-0001 -2.974807E+0000
 -7.772211E-0002  1.473374E+0000
  1.839192E+0000 -6.954538E-0001
 -8.746767E-0001  1.350120E+0000
  1.026623E-0001 -3.384364E+0000
 -1.459160E+0000  1.432887E+0000
 -2.411061E-0001 -1.831423E-0001
 -2.783813E+0000 -3.261300E+0000
  1.911790E+0000 -9.474199E-0001
  2.716000E+0000  2.895155E+0000
 -1.366727E+0000  3.374671E+0000
 -2.753977E+0000 -1.325637E+0000
  2.130928E+0000 -2.947708E+0000
  2.282146E+0000  2.580677E+0000
 -2.708154E+0000  3.352816E+0000
 -9.048141E-0001 -4.042971E+0000
  2.847796E+0000 -4.862526E-0001
 -7.357874E-0001  1.371267E+0000
 -6.686661E-0002  6.091131E-0001
 -1.257530E+0000 -1.117054E-0001
  1.967642E+0000  1.658314E+0000
 -1.602788E+0000  3.100391E-0001
  1.850680E+0000 -7.621615E-0002
 -3.565086E-0001  3.087274E+0000
 -1.380750E+0000 -1.475026E+0000
 -8.384646E-0001 -1.320438E+0000
  4.540087E-0001  1.635174E+0000
  1.264349E-0001  8.578884E-0001
 -1.899660E+0000 -6.735473E-0001
  1.516591E+0000 -3.484752E+0000
  3.539262E+0000  2.566905E+0000
 -4.675431E-0001  4.692069E+0000
 -2.829763E+0000 -5.798237E-0001
  4.990795E-0001 -9.892432E-0001
 -3.619696E-0001  1.159589E+0000
 -3.936755E+0000 -8.654123E-0002
 -7.152292E-0002 -4.282488E+0000
 -6.189607E-0001 -1.472112E+0000
  4.152717E+0000  9.963142E-0001
 -4.953951E+0000  6.554187E+0000
 -1.047139E+0000 -3.902138E+0000
 -1.120335E+0000 -1.407580E+0000
  3.677778E+0000  2.255195E+0000
 -3.090524E+0000  5.326495E-0001
 -2.220887E+0000 -1.952454E+0000
  1.608262E+0000 -3.219860E-0001
  4.143223E-0002  2.055922E+0000
 -8.556571E-0001  2.013072E-0001
 -1.945795E+0000 -2.857905E-0001
  1.582942E+0000 -1.470820E+0000
  9.356698E-0001  5.817356E-0001
 -2.586212E+0000  3.552613E-0001
 -7.481530E-0001 -1.796465E+0000
  2.976984E+0000 -2.193938E+0000
 -1.948156E+0000  3.210257E+0000
  1.221763E-0001  9.204104E-0001
  1.268004E+0000 -3.106618E+0000
  3.400912E+0000  1.247107E+0000
 -3.395444E-0001  1.659418E+0000
 -2.519641E+0000  1.032398E+0000
 -1.153286E+0000 -1.981330E+0000
  2.988531E+0000 -3.420514E-0001
  1.563651E-0001  3.682034E+0000
 -2.597885E+0000  1.625500E-0001
  7.396691E-0001 -4.689495E+0000
  1.102323E+0000  6.231535E-0002
 -8.627841E-0001  3.256589E+0000
  8.362179E-0001 -9.002227E-0001
 -3.324706E+0000  1.425246E+0000
  2.821789E+0000 -1.285433E+0000
 -8.422892E-0001  8.377355E-0001
 -8.878504E-0001 -5.904373E-0001
  6.523885E-0001 -1.824498E+0000
  3.091498E-0001  1.614822E+0000
  1.110238E+0000  6.387774E-0001
 -1.594342E+0000 -3.375551E-0001
  2.449333E+0000 -2.593205E+0000
 -1.176190E+0000  2.439944E+0000
  9.914906E-0001 -1.632852E+0000
 -1.274223E+0000 -1.252641E+0000
 -2.860838E-0001 -2.060867E+0000
  7.310036E-0001 -2.004647E+0000
  5.278527E-0001 -3.980527E-0001
 -1.665826E-0001  1.206610E+0000
  1.215040E+0000 -1.407543E+0000
 -1.234416E+0000  2.598189E+0000
 -1.708012E+0000  9.082124E-0001
 -3.637135E-0001 -1.407974E+0000
  3.554848E+0000 -2.833614E-0001
 -2.890209E+0000  2.838818E+0000
 -4.778393E-0001 -1.732387E-0001
  9.582728E-0002  1.295857E+0000
  1.540634E+0000  1.102542E+0000
 -2.693029E+0000  5.864038E-0001
 -9.085814E-0001 -9.792363E-0001
  1.026233E+0000 -1.159979E+0000
 -1.394318E+0000  2.437287E+0000
 -6.880444E-0002  1.942846E-0001
 -9.639369E-0001 -2.140121E-0001
 -3.868647E-0001  1.470455E+0000
 -1.788196E+0000  2.361936E-0001
 -6.722500E-0001  2.662889E-0001
 -8.998726E-0001 -7.636110E-0001
 -8.011714E-0001  1.513806E+0000
  2.777075E+0000 -1.257345E-0002
 -3.896666E+0000 -3.697342E-0001
  8.870029E-0001 -1.418045E+0000
  2.499036E+0000 -1.921300E+0000
 -1.768952E+0000  4.098944E+0000
 -2.432938E+0000 -1.625752E+0000
  4.919549E-0001 -3.755648E+0000
  4.063512E+0000  3.164573E+0000
 -3.850578E-0001  3.164107E+0000
 -5.552143E+0000 -2.048535E+0000
  2.686044E+0000 -4.290423E+0000
  2.385842E+0000  2.520770E+0000
 -6.158813E-0001  3.594206E+0000
 -3.930823E+0000 -9.310659E-0001
  4.506735E-0001 -2.666968E+0000
  3.690123E+0000  8.715488E-0001
  1.221012E+0000  2.908846E+0000
 -4.745110E+0000  1.510759E+0000
  3.279197E+0000 -3.898110E+0000
  1.817480E+0000 -3.734362E-0001
  1.281154E+0000  2.588817E+0000
 -1.955720E+0000  1.281191E+0000
 -1.580848E+0000 -1.944565E+0000
  1.242073E+0000 -3.295286E+0000
  2.961363E+0000  1.695002E+0000
 -2.560493E+0000  3.347271E+0000
 -2.564524E+0000 -1.866644E+0000
  4.221651E-0001 -2.646189E+0000
  2.648249E+0000  1.892747E+0000
 -1.085902E+0000  2.732022E+0000
 -3.725944E+0000 -7.270611E-0001
  1.475576E+0000 -3.058533E+0000
  2.250351E+0000 -5.734106E-0001
 -1.794518E+0000  2.700450E+0000
 -1.175849E+0000 -2.482513E+0000
 -5.234944E-0001 -2.655917E+0000
  3.071208E+0000  9.369175E-0001
 -1.535729E+0000  1.658130E+0000
 -2.782977E+0000 -1.614891E-0002
  1.672395E+0000 -2.986596E+0000
  9.185873E-0001  4.630906E-0001
  1.372041E+0000  2.326972E+0000
 -3.100242E+0000  2.051937E+0000
 -1.072358E+0000 -4.002603E+0000
  2.098335E-0001  3.219072E-0001
  1.445555E+0000  7.515327E-0001
 -2.818813E+0000  8.014018E-0001
 -2.221604E+0000 -2.056029E+0000
  4.253152E+0000 -1.195592E+0000
  2.586327E+0000  3.182204E+0000
 -3.748883E+0000  2.971755E+0000
  5.089680E-0001 -5.089607E+0000
  2.048044E+0000 -1.489472E+0000
  1.645365E+0000  3.559018E+0000
 -1.144239E+0000  1.669545E+0000
 -3.215654E+0000 -1.972194E+0000
  2.785869E+0000 -3.254401E+0000
  2.379335E+0000  4.310763E+0000
 -2.024970E+0000  2.581523E-0003
 -2.563227E+0000 -1.943745E+0000
  3.275317E+0000 -1.627399E+0000
 -7.690254E-0001  3.847975E+0000
 -4.707963E+0000 -1.999158E+0000
  2.055554E-0001 -3.029412E+0000
  2.685185E+0000  6.317923E-0001
  2.406014E-0001  2.684905E-0001
 -1.158063E+0000 -2.130009E+0000
  1.760303E+0000  1.939905E+0000
  2.208481E+0000  3.760540E-0001
 -4.828627E+0000  9.745437E-0001
  3.253812E+0000 -3.319253E-0001
  1.959306E-0001  2.088658E+0000
 -4.231839E+0000  1.475076E-0001
  2.552830E-0001 -3.330951E+0000
  1.475373E+0000 -2.544840E+0000
  2.294259E+0000  6.187694E-0001
 -9.559512E-0001  3.241309E-0001
  3.179387E-0001 -1.245200E+0000
 -1.121883E+0000  1.490605E+0000
  4.080720E+0000  1.987165E-0001
 -4.359485E+0000  5.476480E-0001
  2.327529E+0000 -2.422835E+0000
  4.189252E-0001 -7.939160E-0002
  3.252473E-0001 -2.007005E-0001
 -1.979990E+0000  1.991829E-0001
 -9.502841E-0002 -8.965544E-0003
  1.357182E+0000 -1.561633E+0000
  3.543187E-0001 -5.805916E-0001
  1.274282E+0000  8.629254E-0001
 -3.134620E+0000 -1.111547E+0000
  2.058252E+0000 -2.025553E+0000
  1.164003E+0000  3.187361E+0000
 -1.441531E+0000  1.227249E+0000
 -1.277246E+0000 -1.254231E+0000
  2.264102E+0000 -1.296709E+0000
  5.543082E-0001  3.496772E+0000
 -2.174364E+0000  1.257536E+0000
 -2.192233E-0001 -2.038294E+0000
  7.334536E-0001  7.606116E-0001
  1.566780E-0001  2.968945E+0000
 -5.697857E-0001  1.472246E-0001
 -3.913064E+0000 -1.023228E+0000
  2.868555E+0000 -7.765452E-0001
  4.091553E+0000  7.010376E-0001
 -4.494140E+0000  3.814176E+0000
  7.253580E-0001 -9.764839E-0002
 -1.876283E+0000 -3.504744E+0000
  3.332206E+0000 -5.270003E-0001
  1.338093E+0000  1.967806E+0000
 -2.995534E+0000 -2.749575E-0002
 -1.079111E+0000 -4.705608E+0000
  2.146369E+0000  1.148080E+0000
  8.045093E-0001  2.915871E+0000
 -4.132975E+0000  2.358850E+0000
 -9.340259E-0001 -3.950169E+0000
  2.076248E+0000  2.500499E-0001
  2.102725E+0000  3.033804E+0000
 -5.203038E+0000  1.322654E+0000
 -2.467142E-0001 -4.632222E+0000
  3.802237E+0000  1.314896E+0000
  1.624705E+0000  4.145048E+0000
 -2.878855E+0000  6.510313E-0001
 -1.248799E+0000 -3.000055E+0000
  2.573272E+0000 -2.386252E+0000
  8.965904E-0002  5.114777E+0000
 -8.535292E-0001  8.434327E-0001
 -1.238797E+0000 -4.130661E+0000
  5.725396E-0001 -4.379045E-0001
  2.639811E+0000  8.973007E-0001
 -8.234475E-0001 -1.164255E+0000
 -3.280549E+0000  3.649099E-0002
  4.052699E+0000 -1.659205E+0000
 -3.863174E+0000  1.693934E+0000
  8.638565E-0001 -1.590129E+0000
 -1.682408E+0000 -1.719714E-0001
  2.098298E+0000  2.598773E+0000
 -2.009673E+0000  7.527682E-0001
 -2.251617E+0000 -9.542701E-0001
  2.037609E+0000  4.804198E-0001
 -9.079612E-0001 -2.349994E-0001
 -1.676680E+0000 -3.398251E+0000
  2.622736E+0000  1.780098E-0001
  1.173187E+0000  2.966146E+0000
 -1.813658E+0000  6.608500E-0001
  5.462686E-0001 -1.027348E+0000
  2.279473E+0000 -2.150819E+0000
 -2.601528E+0000  4.055787E+0000
 -5.599706E-0001 -1.674285E+0000
 -4.689699E-0001 -3.542784E+0000
  1.894987E+0000  2.210840E+0000
  1.605304E+0000  2.336946E+0000
 -2.337549E+0000 -2.615703E+0000
 -1.183433E+0000 -1.244653E+0000
  3.912429E+0000  1.025508E+0000
 -2.892720E+0000  3.714128E+0000
 -1.856419E+0000 -4.677709E+0000
  2.838592E+0000 -5.305148E-0002
  2.236306E+0000  2.396507E+0000
 -2.712231E+0000  2.207603E+0000
 -2.913823E-0001 -5.644769E+0000
  1.789617E+0000 -1.910733E+0000
 -2.441124E-0001  5.425876E+0000
  4.031303E-0001  7.945550E-0001
 -3.897591E+0000 -2.112918E+0000
  3.391855E+0000 -2.433999E+0000
  2.296256E+0000  3.997093E-0001
 -6.500320E-0001  2.208954E+0000
 -1.957871E-0001 -1.253062E+0000
 -2.513878E-0001 -3.260727E+0000
  1.230708E+0000 -5.857797E-0002
  3.829864E-0001  2.579240E+0000
 -4.296203E-0001  2.150434E+0000
 -2.428619E+0000 -2.146992E+0000
  1.357437E+0000 -3.175098E+0000
  2.623441E+0000  2.678605E+0000
 -6.905685E-0001  1.136551E+0000
 -2.098052E+0000 -2.190509E+0000
 -3.619934E-0001 -2.610934E+0000
  1.489674E+0000  4.630090E-0001
 -5.441264E-0001  3.441202E+0000
 -7.370061E-0002 -2.345454E+0000
 -6.164449E-0001 -1.393670E+0000
  3.767119E+0000  1.554197E+0000
 -2.441503E-0001  1.402400E+0000
 -2.216462E+0000 -1.381110E+0000
  4.310783E+0000  1.703486E+0000
 -6.788090E-0001  1.877655E+0000
 -1.521480E+0000  5.088283E-0002
  6.424023E-0002 -3.501768E+0000
  2.610739E+0000 -6.763068E-0001
  6.598148E-0001  3.322450E+0000
 -4.117749E+0000  2.806206E+0000
  1.186777E+0000 -2.975984E+0000
  1.416750E+0000 -8.635435E-0001
  6.060781E-0001  2.839620E+0000
 -1.075802E+0000  6.586675E-0001
 -5.843554E+0000  1.242540E+0000
  4.196287E+0000 -3.638870E+0000
 -1.638940E+0000  1.561108E+0000
 -1.460327E+0000  1.987267E+0000
  8.234638E-0003 -9.069103E-0003
 -3.428572E-0001 -4.397044E-0001
  7.847552E-0001  1.803381E+0000
 -1.805404E+0000 -1.639543E-0001
  5.134762E-0001 -2.765201E+0000
  2.621916E+0000 -2.096605E+0000
 -7.077387E-0001  2.243692E+0000
 -2.657664E+0000 -9.570123E-0001
  1.231422E+0000 -1.217556E+0000
  1.604280E+0000  2.539930E+0000
  2.041094E-0001 -8.724739E-0002
 -3.167211E+0000  5.404536E-0001
  3.413124E+0000 -1.564278E+0000
  4.203166E-0001  2.077832E+0000
 -4.014555E+0000 -2.611962E+0000
  2.132683E+0000 -1.919979E+0000
  9.500522E-0001  1.651085E+0000
 -1.433464E-0001  1.110647E+0000
  1.018392E+0000 -1.198807E+0000
 -3.573092E+0000  9.697486E-0001
  1.332237E+0000 -1.866250E+0000
  1.256592E+0000  1.660685E+0000
  7.317748E-0001  2.583421E+0000
 -3.365924E+0000 -8.307345E-0001
  4.215910E+0000 -3.227616E+0000
  3.859193E-0001  2.023077E+0000
 -8.242899E-0001  1.032460E+0000
  5.185637E-0001 -2.905118E+0000
  4.328013E-0001  4.714673E-0001
  1.488583E+0000  7.063191E-0001
 -1.771432E+0000  2.515386E-0001
 -1.553492E+0000 -3.811515E+0000
  5.900736E-0001 -2.443058E+0000
  2.501663E+0000  4.005271E+0000
 -6.520830E-0001  2.834358E+0000
 -2.342493E+0000 -2.472061E+0000
  3.835619E-0001 -2.947124E+0000
  2.936098E+0000  7.834279E-0002
 -5.046923E-0001  2.024918E+0000
 -9.923719E-0001  7.467572E-0001
 -8.910767E-0001  7.314909E-0001
  6.490174E-0001  9.345013E-0001
 -7.379270E-0001  1.475947E+0000
  1.153926E-0001  1.639905E+0000
 -3.230201E-0001 -1.124459E+0000
 -9.940081E-0001 -1.618325E+0000
  4.166990E-0001  4.279758E-0001
 -2.102919E-0001  1.270119E+0000
 -1.565544E+0000 -1.158312E+0000
 -9.128391E-0001 -1.935422E+0000
  3.234110E+0000 -1.834899E+0000
 -5.141908E-0001  2.349505E+0000
 -2.618706E+0000  7.577151E-0001
  8.187050E-0001 -2.353131E+0000
  1.115927E+0000  5.313550E-0001
  4.288159E-0001  1.297165E+0000
 -2.144532E+0000  9.004946E-0001
 -3.081820E+0000 -1.856299E+0000
  4.419103E+0000 -2.701987E+0000
  9.357791E-0001  2.691490E+0000
 -2.814574E+0000  2.782020E+0000
  8.541154E-0001 -5.578578E+0000
  2.887580E-0001  8.144795E-0001
 -1.115288E+0000  1.388423E+0000
 -5.185788E-0001 -1.009040E+0000
 -2.754939E+0000  1.191426E+0000
  1.162529E-0001 -3.044400E+0000
  7.988729E-0001 -2.467619E-0001
  1.612955E+0000 -2.887298E-0002
 -3.579839E+0000  2.541438E+0000
  3.187374E+0000 -5.643275E+0000
  1.252229E+0000  6.030430E-0001
  2.588273E+0000  4.338471E+0000
 -5.306303E+0000 -8.495215E-0002
  6.063352E-0001 -4.382607E+0000
  3.888053E+0000 -3.527070E-0001
  2.358297E+0000  1.998226E+0000
 -5.611589E+0000  2.695816E+0000
 -2.087170E-0001 -1.794001E+0000
  2.801842E-0001  1.234569E-0002
  1.591682E+0000  1.039276E+0000
 -1.372444E-0001  8.618915E-0001
 -7.028671E-0001 -3.128842E+0000
  1.399269E+0000 -1.013080E-0001
  9.679511E-0001  1.645425E+0000
 -1.794686E+0000  1.000447E+0000
  8.586884E-0001 -2.824730E+0000
  9.377728E-0001 -1.328393E+0000
 -7.284870E-0001  2.368968E+0000
 -5.826055E-0001  1.261804E+0000
 -3.074167E+0000 -1.870114E+0000
  1.077036E+0000 -3.524091E-0001
  1.961784E+0000  7.627536E-0001
 -4.327066E+0000  4.973267E-0001
  1.103578E+0000 -3.879219E+0000
  9.249690E-0001  6.494763E-0001
  1.986013E+0000  3.425686E+0000
 -3.411839E+0000 -1.851225E+0000
  5.167135E-0001 -2.454893E+0000
  4.466166E+0000 -1.091091E+0000
 -4.149300E-0002  4.286226E+0000
 -2.949778E+0000  2.374660E+0000
 -2.695885E-0001 -2.100543E+0000
  3.662832E+0000 -2.485573E+0000
 -1.585575E+0000  4.965977E+0000
 -2.647207E+0000  1.152944E+0000
 -1.156261E+0000 -1.910513E+0000
  3.617827E+0000 -2.802374E-0001
 -1.039931E+0000  4.827152E+0000
 -1.050032E+0000  1.698975E+0000
 -1.354317E+0000 -4.272075E-0001
  1.768614E+0000 -3.008641E+0000
  3.564156E-0001 -2.376453E+0000
  1.044099E+0000  2.428355E+0000
 -1.150055E+0000  4.338649E-0001
 -1.935762E+0000 -1.687935E+0000
  1.891697E+0000  1.492488E+0000
 -3.664701E+0000  7.733184E-0001
  1.457916E+0000 -2.697767E+0000
  6.189421E-0001  9.426457E-0001
 -1.607969E+0000  3.581717E+0000
 -1.568785E+0000 -2.080188E+0000
  7.187051E-0001 -7.777460E-0001
  2.787805E+0000 -1.082897E+0000
 -1.713310E+0000  1.197521E+0000
 -4.554494E-0001 -5.623958E-0001
 -3.282024E+0000 -7.185432E-0001
  4.736141E+0000 -7.566957E-0002
  6.529325E-0001  1.934759E+0000
 -1.042302E+0000  7.371090E-0001
 -2.675455E-0001 -1.573978E+0000
  4.338096E-0001 -1.469521E+0000
  2.192341E+0000  1.516748E+0000
 -2.561469E+0000  2.516564E+0000
 -1.641946E+0000  3.922669E-0001
 -5.874672E-0001 -1.901129E+0000
 -2.533314E-0001 -1.260958E+0000
  1.651524E+0000  8.500298E-0001
 -1.946423E+0000 -4.873874E-0001
 -1.580805E+0000 -5.081900E-0001
  5.794131E-0001 -2.494841E+0000
  2.178103E+0000 -8.077974E-0001
  1.183655E+0000  1.913721E+0000
 -2.182229E+0000 -8.208840E-0001
  1.547764E+0000 -1.769127E+0000
  6.913812E-0001  1.651070E+0000
 -2.013070E-0001  2.889824E+0000
 -2.314659E+0000 -1.280100E+0000
  1.246419E+0000 -9.812746E-0001
  1.522619E+0000  9.163352E-0001
 -1.151891E+0000 -7.670628E-0001
  3.714839E-0001 -1.253002E+0000
  3.251509E-0001 -1.607923E+0000
 -1.409298E+0000 -7.297752E-0002
  1.827377E+0000 -1.149176E+0000
 -2.936778E+0000 -1.335666E+0000
  1.394861E+0000 -7.598708E-0001
  3.014707E-0001 -1.117589E+0000
 -1.009308E-0001  2.368317E+0000
  5.685671E-0001  1.196129E+0000
 -1.247648E+0000 -3.303178E+0000
  1.215910E+0000 -2.333664E+0000
  1.069749E+0000  5.211848E-0001
  6.011334E-0001  2.399590E+0000
 -3.625420E+0000 -1.559948E+0000
  9.765693E-0001 -1.858417E+0000
  2.579095E+0000  7.367104E-0001
 -7.442369E-0002  4.056395E+0000
  5.650481E-0001 -3.092042E+0000
  3.971415E-0001  1.935758E+0000
  9.605755E-0001  3.428212E-0001
 -1.046034E+0000 -1.657530E+0000
 -5.755261E-0001  1.660886E+0000
  2.423886E+0000  3.410150E-0001
 -2.027705E+0000  2.126608E+0000
 -1.276495E+0000 -1.005771E+0000
 -1.227999E+0000  1.392412E-0001
  2.340388E+0000  2.115384E+0000
 -1.007486E+0000 -6.520097E-0001
 -8.959883E-0001 -1.573283E+0000
  2.793908E+0000 -4.771725E-0001
  1.484498E+0000  1.319572E+0000
 -8.474228E-0001 -1.245044E+0000
 -2.080274E+0000 -2.458670E+0000
  3.976357E+0000 -1.724974E+0000
 -1.187094E+0000  1.329647E+0000
 -5.594128E-0001 -8.569031E-0001
 -1.154037E+0000 -2.829140E+0000
 -1.029253E+0000  5.684362E-0001
  3.054611E+0000  2.204582E-0001
 -3.173477E+0000  2.185123E+0000
 -2.810712E-0001 -6.107816E-0001
  5.549856E-0002 -1.001685E+0000
  1.537937E+0000 -1.695349E+0000
 -6.562989E-0001  2.904286E+0000
 -1.721510E+0000  1.089858E+0000
  3.433230E+0000 -1.499611E+0000
 -9.822845E-0001  1.621597E+0000
  7.721735E-0002  1.347879E-0001
 -1.988307E+0000 -1.116209E+0000
  8.678107E-0001 -7.331062E-0001
  3.241953E+0000  3.101289E+0000
 -3.988419E+0000  1.863208E+0000
  1.322495E+0000 -2.169082E+0000
  2.089825E+0000 -1.727077E-0001
 -1.501472E+0000  3.352311E+0000
 -6.736495E-0001 -1.832013E-0001
 -1.149129E+0000 -4.426173E+0000
  2.019539E+0000  1.619888E+0000
  1.613067E+0000 -5.673078E-0001
 -1.038725E+0000  1.417097E-0001
  1.809916E+0000 -2.109019E+0000
 -2.911129E+0000  2.114947E-0001
  8.619388E-0001  3.286341E-0001
 -1.050401E+0000  3.485402E-0001
 -4.062501E-0001 -2.230384E+0000
 -1.698043E+0000 -2.960621E+0000
  1.054609E+0000  2.362257E-0001
 -1.185581E+0000  1.160662E+0000
 -1.538116E+0000 -1.113815E+0000
  8.280155E-0001 -1.223519E+0000
  1.201346E+0000  2.021306E+0000
 -7.295060E-0002 -8.861314E-0001
 -1.276302E+0000 -2.647290E+0000
  2.192993E+0000 -6.156838E-0001
  2.914523E+0000  1.543998E+0000
 -1.874224E+0000  1.845986E+0000
 -1.843731E+0000 -3.511831E+0000
  1.991722E+0000 -1.700909E+0000
  1.962043E+0000 -2.924338E-0002
 -2.632429E+0000  1.897652E+0000
  2.779572E-0001  1.993993E+0000
 -1.147529E+0000 -1.165163E+0000
  8.122006E-0001  1.128458E+0000
  2.549658E-0001  1.491917E+0000
  5.414621E-0001  1.477361E+0000
 -6.897071E-0001 -3.749744E-0001
  8.264558E-0001 -2.022272E-0001
  2.094397E+0000  1.504914E+0000
 -1.840888E+0000 -2.090567E+0000
 -3.521154E+0000 -2.299337E+0000
  4.632140E+0000 -3.011705E+0000
  2.111534E-0002  2.211807E+0000
 -4.496683E-0001  2.541153E+0000
 -4.340230E+0000 -1.441286E+0000
  8.178939E-0001 -4.339162E+0000
  5.759150E+0000 -5.573685E-0001
 -8.181501E-0001  4.871435E+0000
 -4.311874E+0000 -8.854493E-0001
 -1.457766E+0000 -4.946484E+0000
  2.690834E+0000 -4.393852E-0001
  2.194798E+0000  3.203878E+0000
 -4.145446E+0000  3.148598E-0001
 -1.921565E+0000 -3.924031E+0000
  4.558146E+0000 -1.974973E+0000
 -1.018274E+0000  5.485485E+0000
 -2.465359E+0000 -3.797269E-0001
  2.229813E-0001 -1.489963E+0000
  8.092291E-0001 -2.128241E+0000
  2.747456E+0000  2.313998E+0000
 -4.095490E-0001  1.628953E-0001
 -2.714176E+0000 -3.120060E+0000
  1.586341E+0000  6.490047E-0001
  4.286819E+0000  1.798227E+0000
 -3.617585E+0000  1.841147E-0001
  3.225845E-0001 -4.907171E-0001
  1.046750E+0000 -5.564981E-0002
 -7.297115E-0001  2.040242E+0000
  1.903447E-0001 -2.516020E+0000
  1.233001E-0001 -3.358067E+0000
 -8.092867E-0001  2.397989E-0001
  1.982281E+0000 -9.957040E-0001
  8.906405E-0001  4.023849E-0001
 -2.020057E+0000  3.919513E+0000
 -1.800428E-0001 -1.222796E+0000
  1.158574E+0000 -2.841724E+0000
  1.805918E+0000  2.879021E+0000
 -2.051799E+0000  4.421981E-0001
 -2.532774E+0000 -3.798191E+0000
  3.628752E+0000 -1.157997E+0000
  1.420449E+0000  3.758054E+0000
 -1.834434E+0000  3.122896E+0000
 -3.070985E+0000 -1.816860E+0000
  1.674776E+0000 -9.781287E-0003
  2.296822E+0000  1.557641E+0000
 -2.419101E+0000 -2.004580E-0001
 -1.779459E+0000 -7.732632E-0001
  1.491362E+0000 -3.976676E-0001
 -4.656308E-0001  1.344510E+0000
 -3.277671E-0001 -1.097433E+0000
  1.401599E+0000  5.172841E-0001
  7.066859E-0002  2.632503E+0000
  1.312480E+0000 -8.317266E-0002
 -3.263179E+0000 -3.979464E-0001
  2.014999E+0000 -1.807842E+0000
 -3.278907E-0001  1.873141E+0000
  1.168404E+0000 -1.368421E+0000
 -4.025517E+0000 -1.106015E+0000
  1.964748E+0000 -2.603744E+0000
  2.150717E+0000  1.162627E+0000
 -2.308678E+0000  4.555507E-0001
 -1.033882E+0000 -1.405415E+0000
 -4.658828E-0002 -1.929217E+0000
  2.294509E+0000  2.012449E-0001
 -2.842864E+0000  7.111628E-0001
  4.042181E-0001 -8.552485E-0001
  7.314004E-0001  9.933284E-0001
  2.792299E+0000  6.622087E-0001
 -1.630374E+0000  1.051044E+0000
 -2.523174E+0000 -1.001808E+0000
  1.117491E+0000 -7.659022E-0001
  5.893727E-0001 -2.037974E+0000
  7.046691E-0001  5.678902E-0001
  1.077244E+0000  8.385549E-0001
  1.042311E+0000 -6.159630E-0001
 -2.710309E+0000  1.062369E+0000
  1.276729E-0001 -5.176173E-0001
  1.280150E+0000 -5.978661E-0001
 -1.120111E+0000  1.063810E-0001
  3.359666E-0001 -6.293761E-0001
 -2.184443E-0001 -7.163979E-0001
  1.630893E+0000  2.474177E+0000
 -6.605781E-0001  2.445593E+0000
 -1.275266E+0000 -1.579743E+0000
  7.512425E-0001 -3.432582E+0000
  3.210157E+0000  3.098661E+0000
 -1.074591E+0000  2.941943E+0000
 -3.245678E+0000 -1.203737E+0000
  3.711674E-0001 -5.190813E+0000
  3.047396E+0000  2.163561E+0000
 -2.547782E+0000  1.638726E+0000
 -2.575577E+0000  4.538909E-0001
  1.045456E+0000 -3.058516E+0000
  3.144966E+0000  4.103571E-0001
 -2.971830E-0001  2.990715E+0000
 -1.117397E+0000 -1.731799E+0000
 -7.086646E-0001  4.317992E-0001
  1.780595E+0000 -2.638900E+0000
  2.430930E-0001  8.555511E-0001
 -2.973760E-0001 -1.211920E+0000
  5.218370E-0001 -1.432058E+0000
  1.694096E+0000 -5.302808E-0002
 -2.474652E+0000  1.541316E+0000
  4.699575E-0001 -1.018845E+0000
  1.287917E+0000 -2.229713E+0000
  1.988718E+0000  3.872221E+0000
 -2.041067E+0000  1.889010E+0000
 -2.309812E+0000 -2.050818E+0000
  2.554659E+0000 -2.673874E+0000
  2.489198E+0000  3.007394E+0000
 -2.742961E+0000  2.378275E+0000
 -1.555662E+0000 -3.585206E+0000
  1.448350E+0000 -2.267884E+0000
  3.556892E+0000  3.721766E+0000
 -3.614654E+0000  1.465372E+0000
 -1.061110E+0000 -2.729681E+0000
  2.130662E+0000 -3.785471E+0000
 -8.299582E-0002 -2.794010E-0001
  1.502614E+0000  2.864597E+0000
 -4.477197E+0000 -8.168625E-0001
  2.658950E-0001 -2.320813E+0000
  2.791879E+0000  1.969852E-0001
 -2.060480E+0000  3.101880E+0000
 -3.066459E+0000 -8.744685E-0001
  6.138639E-0001 -3.104397E+0000
  1.975298E+0000 -6.279581E-0002
  6.152365E-0001  2.090402E+0000
 -2.351630E+0000 -1.458416E+0000
 -6.046021E-0001 -2.326723E+0000
  2.691621E+0000  1.367334E+0000
  2.034781E-0001  3.235844E+0000
 -1.474275E+0000 -2.688491E+0000
 -2.563041E-0001 -1.139960E+0000
  1.789312E+0000 -2.348649E+0000
 -5.785366E-0001  1.386188E+0000
 -7.237529E-0001 -9.934412E-0001
 -1.909633E+0000 -1.526739E+0000
  3.717645E+0000  1.122433E+0000
 -1.469944E+0000  3.306040E+0000
 -1.477448E+0000 -1.388453E+0000
 -5.607383E-0001 -7.349274E-0001
  4.843586E+0000  1.098349E+0000
 -7.112191E-0001  3.068343E+0000
 -3.153781E+0000 -1.735570E+0000
  1.925595E+0000 -4.403881E+0000
  1.828545E+0000  1.157254E+0000
  2.150624E-0001  2.315247E+0000
 -3.946318E+0000 -4.313474E-0001
  7.131909E-0001 -2.216009E+0000
  3.226119E+0000  1.055313E+0000
 -9.536782E-0001  4.383523E+0000
 -1.135533E+0000 -7.008483E-0001
  1.409028E+0000 -3.792745E+0000
  1.711596E+0000 -3.415056E-0001
  9.579633E-0001  4.721823E+0000
 -3.202914E+0000 -8.028280E-0001
  8.869201E-0001 -3.600080E+0000
  2.348679E+0000 -9.637420E-0002
  7.928770E-0001  2.759320E+0000
 -3.378357E+0000 -2.688569E-0001
 -1.613347E+0000 -3.240635E+0000
  4.151414E+0000 -2.617090E-0001
 -2.163792E+0000  2.760050E+0000
 -2.109729E+0000  7.197624E-0001
 -5.410953E-0001 -5.256004E-0001
  2.524498E+0000  1.311243E+0000
  4.495513E-0001  2.159642E+0000
 -1.445229E+0000  1.206009E+0000
  7.978817E-0002 -4.524093E+0000
  2.102612E+0000 -1.242005E+0000
  7.437603E-0001  9.435758E-0001
 -1.626318E+0000  8.673407E-0001
 -1.097179E+0000 -7.266056E-0001
  1.063409E+0000 -6.637666E-0001
  6.556309E-0001  1.404390E+0000
 -9.588609E-0002  1.649683E+0000
 -1.485542E+0000  6.297323E-0001
 -2.038663E-0001 -7.332408E-0001
  1.871127E+0000  6.067993E-0001
  9.919207E-0002  5.175118E-0001
 -1.933194E+0000  5.290375E-0001
  1.836605E+0000 -3.510910E+0000
  2.604800E+0000 -3.237197E-0001
  6.931111E-0001  1.985552E+0000
 -5.342461E+0000  1.848310E-0002
  1.057582E+0000 -2.786705E+0000
  2.643132E+0000  1.960179E+0000
  6.171987E-0001  4.975028E+0000
 -3.141092E+0000 -2.789676E-0001
 -2.676131E-0001 -3.304417E+0000
  2.771649E+0000  4.033182E-0001
  6.948055E-0001  3.118149E+0000
 -2.450350E+0000 -3.836169E+0000
 -5.943707E-0001 -3.100289E+0000
  4.015311E+0000  4.784007E-0001
 -1.769485E+0000  3.038523E+0000
 -3.195251E+0000  8.076634E-0001
  1.794653E+0000 -3.336679E+0000
  1.721359E+0000  4.812349E-0001
 -4.914874E-0001  2.121832E+0000
  5.975137E-0001  7.355896E-0002
 -2.682697E-0001  9.425427E-0002
 -1.908027E-0001 -2.345138E+0000
 -1.376294E+0000 -6.101848E-0001
  2.063457E+0000 -7.771000E-0001
 -1.142042E+0000  2.032127E+0000
 -1.710867E-0001  3.522144E+0000
 -4.060488E-0001  7.766881E-0001
 -2.537932E+0000 -3.503265E-0001
  3.912144E+0000 -6.009379E-0001
 -1.326042E+0000  1.696270E+0000
 -2.546425E+0000  1.430280E+0000
 -6.500050E-0001 -1.578354E+0000
 -4.113771E-0001 -9.398441E-0001
  2.920351E+0000  1.135958E-0001
 -1.866928E+0000  2.247572E+0000
 -1.100134E+0000 -4.589357E-0001
  1.437925E+0000 -1.546921E+0000
 -3.274669E-0001  3.213607E+0000
 -9.318119E-0001  1.100883E+0000
 -2.207322E+0000 -3.100540E+0000
  1.508824E+0000  5.858854E-0001
  1.733148E+0000  7.529152E-0001
 -6.767963E-0001 -1.960902E+0000
  1.447663E+0000  3.204467E-0001
 -3.699138E-0001  6.354150E-0001
 -4.246822E+0000 -6.904215E-0001
  4.044072E+0000 -3.835327E+0000
  1.851690E+0000  2.760519E-0001
 -1.272597E+0000  3.179626E+0000
 -2.782089E+0000 -3.185882E+0000
  1.035754E+0000 -2.363250E+0000
  3.455962E+0000  9.914756E-0001
 -2.460551E+0000  8.787192E-0001
 -1.172617E+0000 -1.135971E+0000
  8.500300E-0001  3.659624E-0001
  9.482067E-0001  3.010301E+0000
 -2.150240E+0000  1.227982E+0000
 -5.695210E-0002 -3.918145E+0000
  2.002090E-0001  1.769546E+0000
  1.303360E+0000  1.450617E+0000
 -4.495499E+0000 -2.725791E+0000
  3.069517E+0000 -3.949388E+0000
  9.784840E-0001  2.981986E+0000
 -1.478061E+0000  1.534859E+0000
 -2.931845E+0000 -8.698197E-0001
  3.175467E+0000 -1.065839E+0000
 -2.760930E-0003  1.794039E+0000
 -4.594948E-0001  8.526573E-0001
 -2.324345E+0000 -1.231614E+0000
  2.162577E+0000 -1.227196E+0000
  9.635900E-0001  1.871817E+0000
 -3.660287E+0000  1.333998E+0000
  9.949343E-0001 -2.351529E+0000
 -3.597057E-0001  1.367219E+0000
  3.502804E+0000  1.379271E+0000
 -1.963228E+0000 -1.993809E-0001
  2.886376E+0000 -3.086508E+0000
  5.262400E-0002  1.219038E+0000
 -4.227252E-0001  5.993546E-0001
 -1.296939E-0001 -1.276005E-0001
  3.168145E+0000 -1.169048E+0000
 -5.717374E-0001  2.635881E+0000
  1.321218E-0002 -1.665270E+0000
 -8.734293E-0001 -2.568764E+0000
  9.479384E-0001 -1.057273E+0000
 -1.040123E-0001  3.775780E+0000
 -1.059945E+0000  1.621857E+0000
 -2.567123E+0000 -4.227707E+0000
  4.834002E+0000 -6.578695E-0001
  4.003894E-0001  2.497263E+0000
 -1.190304E+0000  1.905378E+0000
 -3.827913E-0001 -4.410264E+0000
  5.208464E-0001  1.202786E+0000
  2.126315E+0000  3.112779E+0000
 -4.824138E+0000  1.967390E+0000
  1.143486E+0000 -5.172771E+0000
  2.527831E+0000 -4.230636E-0001
  1.816112E-0001  2.256920E+0000
 -2.517075E+0000 -4.476127E-0001
 -1.799297E+0000 -3.499907E+0000
  3.075167E+0000 -1.669844E+0000
  1.716222E-0001  2.229222E+0000
 -2.413143E+0000  3.095531E+0000
 -1.441682E+0000 -2.588163E+0000
 -3.940023E-0001 -2.507159E+0000
  1.083296E+0000  1.476328E+0000
  1.466667E+0000  1.232886E+0000
 -2.882558E+0000 -3.451509E-0001
 -3.321674E-0001 -2.744572E+0000
  1.776235E+0000 -1.040047E-0001
  1.216277E+0000  1.203298E+0000
 -1.237300E+0000 -8.494232E-0002
 -1.329357E-0001 -3.363462E+0000
  2.522685E+0000 -7.385709E-0001
 -6.012043E-0001  3.745326E+0000
 -2.953924E+0000  4.437954E-0001
  1.050816E+0000 -1.558437E+0000
 -1.010361E+0000  5.052546E-0001
  3.418348E+0000 -2.080921E+0000
 -2.415319E+0000  2.881825E+0000
  3.303579E-0001 -1.582940E+0000
 -5.135914E-0002 -1.319782E+0000
  1.183676E+0000  1.366479E+0000
  4.632786E-0002 -1.500608E-0001
 -1.145202E+0000  3.065718E-0001
 -1.492080E-0001 -1.094785E+0000
 -6.349973E-0001 -1.599544E+0000
  3.148496E-0001 -2.883796E+0000
  2.105153E+0000  6.516277E-0001
 -1.255345E+0000  1.668762E+0000
 -3.613452E+0000 -4.920405E-0001
 -9.286914E-0001 -1.331444E+0000
  2.551464E+0000 -3.242667E-0001
 -7.644427E-0001  2.925077E+0000
 -3.243115E+0000  1.818402E+0000
  1.968906E+0000 -1.840076E+0000
  8.644923E-0001 -5.960006E-0001
  3.281343E-0001  3.038801E+0000
 -7.243744E-0001 -8.609260E-0001
 -1.105162E+0000 -2.409511E+0000
  1.957302E+0000 -9.123798E-0001
 -3.494248E-0001  1.930493E-0001
 -9.164050E-0001  2.376130E+0000
 -5.440427E-0001  1.896643E-0001
  6.400446E-0001 -3.218208E+0000
 -1.354508E+0000 -4.272812E-0001
  8.542490E-0001 -9.108514E-0001
 -2.081189E+0000 -1.675087E+0000
  2.560194E+0000 -6.257773E-0001
  1.266265E+0000  8.896387E-0001
  4.601800E-0001  3.477688E+0000
  2.202396E+0000 -1.299926E+0000
 -2.525245E+0000 -1.460849E+0000
  4.113038E+0000 -1.604959E+0000
  1.073977E-0001  6.752627E-0001
 -6.773484E-0001 -6.960194E-0002
 -7.152570E-0001 -1.498051E+0000
  2.079211E+0000 -4.081544E-0001
 -8.799675E-0001  2.807858E+0000
 -1.675097E+0000  2.746533E-0001
 -1.943129E-0001 -2.207587E+0000
  4.663621E-0001  1.679171E+0000
 -2.428050E+0000  4.165547E-0001
 -8.889491E-0001 -6.150817E-0001
  7.518444E-0002 -1.120307E+0000
  5.749452E-0001  1.352112E+0000
 -5.388423E-0001  1.788065E+0000
  8.575964E-0002 -3.418588E+0000
 -1.175175E+0000 -2.064056E+0000
  6.552175E+0000  1.834051E+0000
 -3.840026E+0000  1.026778E+0000
 -4.526795E+0000 -7.978382E-0001
  2.630863E+0000 -4.043955E+0000
 -1.688732E+0000  1.823723E+0000
  3.109320E+0000  2.371706E+0000
 -2.746874E+0000  2.041716E+0000
 -8.700301E-0001 -1.534975E+0000
  2.292503E+0000 -2.158661E+0000
  6.915194E-0001  3.836626E+0000
  1.094786E+0000 -4.638648E-0001
 -1.656245E+0000 -3.334920E+0000
  3.432829E-0001  1.187439E+0000
  2.892679E+0000  3.380317E+0000
 -5.381906E+0000  3.098095E-0001
  1.211328E+0000 -3.177584E+0000
  4.597804E+0000 -2.095469E+0000
 -3.076077E+0000  3.886680E+0000
 -1.340982E+0000 -1.802023E-0001
 -1.068298E+0000 -5.475091E+0000
  6.050125E+0000  3.473911E+0000
 -1.440468E+0000  6.477212E+0000
 -6.344281E+0000 -7.500779E-0001
  1.071500E+0000 -7.372969E+0000
  4.873802E+0000  1.272077E+0000
  1.068423E+0000  3.885291E+0000
 -5.331076E+0000  4.525329E-0001
  5.322945E-0001 -5.884396E+0000
  3.915311E+0000 -9.632906E-0001
 -5.029062E-0001  3.899446E+0000
 -9.192578E-0001 -1.848128E+0000
 -4.745057E-0001 -4.109534E+0000
  1.950946E+0000 -5.949661E-0001
  1.033356E+0000  1.813351E+0000
 -1.419111E-0001 -6.551968E-0001
  4.063197E-0001 -6.234455E-0001
  2.088408E+0000 -1.975321E-0001
 -8.155001E-0001  3.185578E+0000
  3.760651E-0001 -9.378663E-0001
 -3.003612E+0000 -3.998347E-0001
  2.799364E+0000 -2.021591E+0000
 -4.192067E-0001 -7.213915E-0001
 -1.022465E+0000  2.958628E+0000
  1.329980E-0001 -1.584634E+0000
 -1.746293E-0002 -2.554642E+0000
  1.779233E+0000  1.762436E+0000
 -7.052993E-0001  2.688055E+0000
 -3.660407E+0000  1.639005E+0000
  1.055777E+0000 -3.501841E+0000
  2.603990E+0000  2.117917E+0000
 -2.753295E+0000  2.314827E+0000
 -2.299783E+0000 -1.263382E+0000
  4.826748E-0001 -2.559937E+0000
  2.111435E+0000 -7.260976E-0002
  2.919170E+0000  2.465020E+0000
 -2.281858E+0000  2.490943E+0000
 -3.006338E+0000 -4.139379E+0000
  2.002247E+0000 -1.646465E+0000
  4.524457E+0000  4.906709E+0000
 -4.165042E+0000  2.993575E+0000
 -2.016382E+0000 -4.249534E+0000
  5.494723E+0000 -3.394014E+0000
  2.397536E+0000  7.250217E+0000
 -2.315715E+0000  3.002788E+0000
 -1.363604E+0000 -4.574344E+0000
  2.911126E+0000 -1.165032E+0000
  2.585802E+0000  3.346630E+0000
 -1.996920E+0000 -2.176061E-0001
 -2.717497E+0000 -2.392111E+0000
  3.420771E+0000 -2.876843E-0002
  1.024438E-0002  2.536465E+0000
 -3.937689E+0000  1.217635E+0000
  5.175005E-0001 -1.586351E+0000
  3.138726E+0000 -6.757301E-0001
 -1.339297E-0001  2.003003E+0000
 -5.636454E-0001  8.113882E-0001
 -1.374138E+0000 -1.546621E+0000
  1.761097E+0000  1.074213E+0000
 -2.496502E+0000 -1.106801E+0000
  2.994019E-0001 -1.371459E+0000
 -9.431992E-0002  4.179899E-0001
 -3.742747E-0001  1.672776E+0000
 -3.789186E-0001 -1.648960E+0000
  1.300761E+0000 -2.303506E+0000
  2.209365E+0000  4.475065E-0001
 -1.022288E+0000  2.428255E+0000
 -3.858285E-0001  5.778263E-0001
 -1.382965E+0000 -1.092502E+0000
 -1.717186E-0001 -3.839619E+0000
  1.927016E+0000 -3.118206E-0002
  6.695829E-0001  2.334930E+0000
 -1.143099E-0001 -1.167091E-0001
 -1.328555E+0000 -3.060775E+0000
  2.762219E+0000 -3.212315E+0000
  1.371690E+0000  3.073663E+0000
 -3.717439E+0000  1.824656E+0000
 -3.118540E-0001 -3.889749E+0000
  6.951223E-0001 -1.391475E+0000
  1.785522E+0000  1.479412E+0000
 -1.369134E+0000  1.512972E-0001
  2.970906E-0001 -1.334670E+0000
 -1.271566E+0000  2.072591E+0000
  2.228534E+0000  1.681089E+0000
 -2.548964E+0000  1.401813E+0000
  5.161759E-0001 -8.853087E-0001
  2.530583E-0002 -7.301390E-0001
  2.473631E-0001  7.354328E-0001
  3.045870E-0001  1.465115E-0001
 -1.896401E+0000  1.660693E-0001
  4.052776E+0000  5.282778E-0001
 -2.473076E+0000  2.242804E+0000
 -1.273540E+0000 -1.019023E+0000
  2.397073E+0000 -1.547307E+0000
  1.078854E+0000  1.641857E+0000
 -1.513393E+0000  1.413208E+0000
 -1.255262E+0000  5.976698E-0001
 -6.832453E-0001 -5.601559E-0001
 -4.823479E-0001  1.342171E+0000
  1.061740E+0000  8.510646E-0001
  1.550483E+0000  2.083648E+0000
 -1.871721E+0000  9.783769E-0001
  1.449190E+0000 -2.849945E+0000
  2.302162E+0000 -4.561777E-0001
 -5.951761E-0001  3.638330E+0000
 -3.133731E+0000 -7.255920E-0001
  1.315292E+0000 -2.381952E+0000
  1.404119E+0000  9.865935E-0001
  8.149926E-0001  1.605940E+0000
 -1.813542E+0000  3.438302E+0000
  2.200028E-0002 -6.199484E-0001
  1.671990E+0000 -2.878165E+0000
 -1.480656E-0002  1.736454E+0000
 -9.072193E-0001  7.353268E-0001
 -1.267214E+0000 -1.119534E+0000
  1.475029E+0000 -2.635014E+0000
 -6.286876E-0001  2.102555E+0000
  6.526574E-0002  2.276506E+0000
 -4.831772E+0000 -2.436841E+0000
  1.481208E+0000 -5.123205E+0000
  3.728163E+0000  1.178491E+0000
 -3.901159E-0001  5.402224E+0000
 -4.416962E+0000 -5.678335E-0001
  1.299015E+0000 -4.767792E+0000
  2.852720E+0000 -1.304976E+0000
  2.505951E+0000  4.479168E+0000
 -4.222901E+0000  2.497590E+0000
 -2.270686E+0000 -3.116045E+0000
  3.554900E+0000 -2.116277E+0000
  2.013914E+0000  2.801176E+0000
 -2.011591E+0000  3.151713E+0000
 -1.011096E+0000 -2.002071E+0000
  1.730024E+0000 -3.926016E+0000
  9.495030E-0001  1.736513E+0000
  5.115570E-0001  8.869866E-0001
 -1.531089E+0000  1.200500E+0000
  1.571168E+0000 -2.219622E+0000
 -1.659778E+0000  1.899359E+0000
  1.280583E+0000  9.639534E-0001
 -1.740547E+0000  2.899617E-0001
  2.041820E+0000 -1.084655E+0000
  1.196164E+0000 -9.245659E-0001
  1.250693E+0000 -1.158564E-0001
 -2.688245E-0001  1.386949E+0000
 -1.184165E+0000 -7.022473E-0001
  1.554312E+0000  1.730074E-0001
  3.316169E+0000 -5.181237E-0001
 -2.642622E+0000  2.192242E+0000
 -1.685243E+0000 -4.219030E+0000
  1.199735E+0000 -2.633525E+0000
  7.565925E+0000  3.665208E+0000
 -4.242575E+0000  4.207599E+0000
 -3.177941E+0000 -4.556027E+0000
  2.764344E+0000 -5.804831E+0000
  2.628364E+0000  3.850172E+0000
 -5.811628E-0001  1.794698E+0000
 -4.287222E+0000  6.020237E-0001
  3.319122E+0000 -4.962141E+0000
  6.365047E-0001  2.565010E+0000
  1.401198E+0000  7.666312E-0001
 -2.130237E+0000  5.761208E-0001
  1.820555E+0000 -1.737365E+0000
  1.677981E+0000  3.902416E+0000
 -2.388204E+0000  2.819927E+0000
  3.708757E-0001 -2.765830E+0000
  4.581655E-0001 -1.223858E+0000
  3.034838E+0000  2.027829E+0000
 -3.259746E+0000  7.132933E-0001
 -3.139500E-0001 -3.132869E+0000
  4.350141E+0000  6.783248E-0001
 -2.620025E+0000  5.716384E+0000
 -1.965427E+0000 -1.903407E+0000
  8.671920E-0002 -4.123694E+0000
  4.141994E+0000  1.095735E+0000
 -1.488964E+0000  3.007353E-0001
 -3.511292E+0000 -1.753377E+0000
  6.627488E-0001 -1.824305E+0000
  4.182206E+0000  1.717632E+0000
 -3.287243E+0000  1.689873E-0001
 -3.624292E-0001 -4.742716E+0000
  1.990797E+0000 -1.913204E+0000
  1.746826E-0002 -5.409588E-0001
  5.139577E-0002  2.855201E-0001
 -6.574130E-0001 -6.466930E-0001
  5.775841E-0001 -1.470862E+0000
  9.945439E-0001 -1.274033E-0001
  5.424459E-0001  1.168234E+0000
 -1.768257E-0001  5.075761E-0001
  1.045744E+0000 -3.401641E+0000
  2.441999E+0000  1.605197E+0000
 -1.102173E+0000  2.751071E+0000
 -1.974891E+0000 -6.532539E-0001
  8.803865E-0001 -4.509610E+0000
  2.570589E+0000  3.436329E+0000
 -9.755176E-0001  1.298056E+0000
 -3.183779E+0000 -1.345051E+0000
  1.759939E+0000 -3.162989E+0000
  2.478610E+0000  1.444621E+0000
 -2.568610E-0001  2.624412E+0000
 -7.257617E-0001 -1.243294E+0000
  5.685716E-0001  9.544931E-0002
  1.493947E+0000  2.353780E+0000
 -5.237419E-0001  1.519740E+0000
 -8.218631E-0001 -3.108499E+0000
  1.984944E+0000 -1.352620E+0000
  2.676202E+0000 -3.293287E-0001
 -2.180100E+0000  3.068550E+0000
 -4.576249E-0001  8.504991E-0001
  3.711025E-0002 -2.702637E+0000
 -9.167828E-0001  5.067076E-0001
  1.686258E+0000 -8.764558E-0001
  1.123229E+0000 -1.300545E+0000
 -7.814655E-0002  2.134819E+0000
 -7.295501E-0001  3.901287E-0001
 -4.936225E-0001 -1.198129E+0000
  4.203423E-0001  1.244709E+0000
  2.144182E+0000  2.200275E+0000
 -2.842451E+0000  9.440518E-0001
  4.576256E-0001 -2.303200E+0000
 -3.401852E-0001  7.001863E-0001
  9.618315E-0001  6.581493E-0001
 -3.316804E+0000  1.369441E+0000
  1.433201E+0000 -2.656640E+0000
  3.203895E+0000  2.525918E-0001
 -2.274723E+0000  3.245674E+0000
 -1.142012E+0000 -1.758920E+0000
  5.361506E-0001 -2.484385E+0000
  4.152672E+0000  6.319016E-0001
 -5.026183E-0001  2.684425E+0000
 -1.910487E+0000 -6.993318E-0001
 -7.141627E-0001 -9.913636E-0001
  9.091618E-0001  1.177716E+0000
  8.959992E-0001  1.945321E+0000
  6.721892E-0001  3.177856E-0001
 -1.378860E+0000 -1.650077E+0000
 -8.623517E-0001 -2.484700E+0000
  3.249626E+0000 -3.487078E-0001
  7.572749E-0001  4.361593E-0001
 -1.775014E+0000 -1.637629E+0000
  1.033836E-0001 -5.242088E-0001
  3.023982E+0000  7.274815E-0001
 -8.383188E-0001  4.014194E+0000
 -2.539442E+0000 -5.965303E-0002
  5.846862E-0001 -3.872919E+0000
  3.172449E+0000  1.727780E+0000
 -1.243460E+0000  1.535761E+0000
 -1.091302E+0000  7.199971E-0001
  1.972835E+0000 -3.401069E+0000
 -7.005952E-0001  3.291928E+0000
  1.577366E+0000  6.012330E-0001
 -1.497745E+0000 -7.639057E-0001
  5.908364E-0001 -1.113030E+0000
  1.393484E+0000  1.587264E+0000
 -7.331356E-0001  1.014795E+0000
 -9.422395E-0001 -5.166888E-0001
  1.976375E+0000 -4.230674E-0001
  7.367937E-0002 -1.681770E-0001
 -1.030046E+0000 -1.740287E+0000
 -2.444423E+0000 -1.085705E-0001
  2.110486E+0000 -3.761809E+0000
  1.079354E-0001  2.477393E+0000
 -6.130685E-0001  1.778849E+0000
 -2.131462E+0000 -3.054041E+0000
  1.306085E+0000 -7.593416E-0001
  3.168502E+0000  3.133070E+0000
 -3.484370E+0000  2.516274E+0000
 -2.838341E+0000 -2.827638E+0000
  2.644989E+0000 -2.259132E+0000
  1.051836E+0000  2.000268E+0000
 -1.651356E+0000  4.078152E+0000
 -2.008012E+0000 -2.921141E+0000
  7.211313E-0001 -2.056978E+0000
  5.337291E+0000  2.493185E+0000
 -4.426702E+0000  5.216232E+0000
 -2.057514E+0000 -2.522313E+0000
 -8.894942E-0001 -3.370046E+0000
  2.399085E+0000  1.548421E-0001
 -1.771007E-0002  2.359176E+0000
 -2.214309E+0000 -1.289827E+0000
  1.177642E+0000 -2.488337E+0000
  4.304378E+0000 -6.342069E-0001
 -1.562374E+0000  4.723988E+0000
 -4.543249E+0000 -4.277230E-0001
  8.804464E-0001 -2.702201E+0000
  3.820863E+0000  2.580808E+0000
 -2.997999E+0000  2.722629E+0000
 -2.875762E+0000  2.564093E-0001
  4.555147E+0000 -4.225307E+0000
 -8.754177E-0003  3.494490E+0000
  1.185874E-0001  2.873457E+0000
 -2.014540E+0000 -2.790294E+0000
  4.097081E+0000 -2.086505E+0000
  1.125564E+0000  1.652476E+0000
 -1.612920E+0000 -1.099616E-0001
  4.407477E-0001 -4.358538E+0000
 -3.249386E-0001 -9.983310E-0001
  3.888375E+0000 -8.200906E-0001
 -3.596124E+0000  1.092551E+0000
  1.868699E+0000 -1.828898E+0000
 -8.072439E-0001 -7.961113E-0001
  1.625900E+0000  1.580267E+0000
  2.991959E-0001 -7.243167E-0001
 -6.081069E-0001 -1.265864E+0000
  2.461540E+0000  9.128090E-0001
 -5.577416E-0001  2.286867E+0000
 -3.838485E+0000  1.174033E+0000
  3.220820E+0000  4.351434E-0001
 -2.114926E+0000  7.129583E-0001
 -7.155820E-0001 -2.751468E-0001
  8.967568E-0001 -1.301318E+0000
  2.636019E+0000  8.210652E-0001
 -1.026290E+0000  2.247270E+0000
 -7.649751E-0003  1.039190E+0000
 -1.178147E+0000 -1.348349E+0000
  3.666256E+0000 -8.480152E-0001
 -2.547950E+0000  2.207910E+0000
 -2.006328E+0000  1.935280E-0001
  1.755123E+0000 -4.467564E+0000
  1.529982E+0000  5.934447E-0001
  7.585108E-0001  2.714264E+0000
 -3.337511E+0000  4.074616E-0001
 -1.152260E+0000 -3.045772E+0000
  3.338749E+0000 -1.185134E+0000
  3.690724E-0001  5.602739E+0000
 -4.177522E+0000 -3.879975E-0002
 -3.456295E-0001 -5.749106E+0000
  1.519354E+0000 -1.181336E+0000
  1.512571E+0000  3.757659E+0000
 -3.695467E+0000 -1.772904E+0000
 -5.972714E-0001 -2.118821E+0000
  4.098703E+0000  1.829850E+0000
 -3.740821E+0000  1.208513E+0000
  4.296645E-0001 -2.090170E+0000
  1.136112E+0000  9.499646E-0001
  6.367964E-0001 -2.666922E-0001
  4.245834E-0001 -5.674140E-0001
  1.524707E+0000 -5.770697E-0001
 -6.809283E-0001  1.658436E+0000
 -5.974405E-0001  3.636866E-0002
 -7.143497E-0001 -1.370087E+0000
  3.225129E-0001  6.600050E-0001
  1.842136E-0001  1.013507E+0000
 -1.696795E+0000 -8.250193E-0001
 -1.150619E+0000 -3.790690E+0000
  2.477700E+0000 -4.888128E-0001
  1.080724E+0000  1.832572E+0000
 -4.050886E+0000  1.184664E+0000
  1.573256E+0000 -2.044211E+0000
  2.434669E+0000 -3.705325E-0001
 -1.416595E+0000  1.493335E+0000
 -1.810997E+0000 -1.349239E+0000
  2.129131E+0000 -2.484632E+0000
 -1.001012E+0000  1.099819E+0000
 -3.726735E-0002  1.497786E+0000
 -4.248643E-0001  5.233113E-0001
 -1.925570E+0000 -1.758736E+0000
  4.665336E+0000 -1.950639E-0001
 -9.474995E-0001  1.531835E+0000
 -7.107445E-0001 -2.133707E+0000
  4.749553E-0001  1.915655E+0000
  2.019854E+0000  1.140644E+0000
 -2.590377E+0000  2.804966E+0000
 -1.243573E+0000 -1.989307E+0000
  3.404848E+0000 -1.932308E+0000
  4.291703E-0001  2.200040E+0000
  6.051146E-0001  2.598146E+0000
 -4.233033E+0000  1.074050E+0000
  7.241172E-0002 -5.207494E+0000
  2.291489E+0000  1.750920E-0001
  1.732813E+0000  2.088893E+0000
 -4.134435E+0000  9.431556E-0001
 -2.814042E-0001 -3.300301E+0000
  1.441937E+0000 -3.614632E-0002
  1.185656E+0000  2.549629E+0000
 -2.395985E+0000 -2.464335E-0001
 -1.667344E+0000 -5.354050E+0000
  5.639908E+0000 -2.025238E+0000
  3.852197E-0001  5.122816E+0000
 -5.135078E+0000  3.646433E-0001
  7.980738E-0001 -6.701832E+0000
  4.768562E+0000  1.557313E-0001
  6.603104E-0002  5.286983E+0000
 -4.490153E+0000  1.213378E+0000
  8.699263E-0003 -5.832814E+0000
  3.228691E+0000 -2.514653E+0000
  2.201234E+0000  2.767424E+0000
 -1.820135E+0000  6.613242E-0001
 -1.607131E+0000 -2.947696E-0001
  3.876862E+0000 -1.543421E+0000
 -2.471681E-0001  3.458747E+0000
 -2.384912E+0000  7.909146E-0001
 -4.464688E-0001 -2.944237E+0000
  1.650011E+0000 -8.115723E-0001
 -8.762220E-0001  5.456559E-0001
 -1.263661E-0001 -1.254702E+0000
  1.322359E+0000 -1.527300E+0000
  1.766168E+0000  2.318686E+0000
 -2.074612E+0000  1.260030E+0000
 -1.204725E+0000 -1.767129E+0000
  7.924759E-0001  1.807492E+0000
  2.178333E+0000  4.825800E-0001
 -2.467418E+0000 -9.421067E-0001
 -4.109145E-0001 -3.385018E+0000
  1.754759E+0000 -6.659089E-0001
  2.986443E+0000  1.451361E+0000
  2.626773E-0001 -2.942259E-0001
 -2.242705E+0000 -1.424034E+0000
  1.117909E+0000 -2.172114E+0000
  2.245559E+0000  2.632562E+0000
 -3.459976E+0000  8.981957E-0001
 -4.053647E-0001 -3.934215E+0000
  3.534967E+0000 -2.172903E+0000
  4.696417E-0001  2.743285E+0000
 -1.880794E+0000 -8.280577E-0001
  3.813125E-0002 -2.719522E+0000
  1.646546E+0000  3.765268E-0001
 -1.726443E+0000  2.893790E+0000
 -1.881622E+0000 -1.649160E+0000
  1.218359E+0000 -8.657848E-0002
 -3.539326E-0001  1.130173E+0000
 -1.587339E+0000 -2.919795E-0001
 -2.406997E-0001 -2.416627E+0000
  1.812212E+0000  2.098650E+0000
 -1.280822E+0000  1.913745E+0000
 -1.472318E+0000 -2.671569E+0000
  4.597806E-0001 -3.640080E-0001
  1.605333E+0000  3.509855E+0000
 -2.201789E+0000  6.782726E-0001
 -1.245305E+0000 -1.578998E+0000
  2.650325E+0000 -1.407137E+0000
  1.844771E+0000  2.301717E+0000
 -3.781478E-0001  4.030159E-0001
 -1.168162E+0000 -7.028175E-0001
 -1.119084E+0000 -1.959850E+0000
  2.296899E+0000 -2.446520E-0001
 -1.090222E+0000  2.184826E+0000
 -1.214745E+0000  9.398321E-0001
 -7.863337E-0001 -1.180533E+0000
  1.252606E+0000 -5.225599E-0002
 -9.145411E-0001  2.440268E+0000
  1.004343E+0000 -1.752027E+0000
 -2.389531E+0000  7.689609E-0001
  2.239036E+0000 -7.928427E-0001
 -9.099649E-0002 -1.978497E+0000
  5.338703E-0001 -2.154567E-0002
 -2.162703E-0001  1.487577E+0000
  6.231082E-0001 -8.808903E-0001
 -1.299159E+0000 -4.285383E-0001
  1.579023E+0000  2.265770E+0000
 -9.535572E-0001 -1.163053E+0000
 -3.912150E-0001 -1.515868E+0000
  2.210709E+0000  1.670898E+0000
 -5.553661E-0001  2.222915E+0000
 -1.409978E+0000 -1.136580E+0000
 -1.036299E+0000 -8.677751E-0001
  3.256770E+0000  8.330528E-0001
 -6.438505E-0001  1.570555E+0000
 -7.517631E-0001 -3.571240E-0001
 -3.325361E+0000 -1.692662E+0000
  2.772583E+0000 -9.467273E-0001
  1.191849E-0001  3.156171E+0000
 -4.516245E-0001  2.431152E+0000
 -2.793924E+0000 -9.818743E-0001
  4.080138E-0001 -6.871133E-0001
  3.663034E-0001  1.871391E+0000
  2.322329E+0000  1.604001E+0000
 -3.601780E+0000  9.470522E-0002
  4.947501E-0001 -2.244876E+0000
  1.990703E+0000  1.563835E+0000
 -3.249359E+0000  6.515199E-0001
  5.487429E-0001 -1.674660E+0000
  1.002626E-0001  1.254255E+0000
  9.171508E-0001  3.552944E-0001
 -2.065578E-0001  3.319308E+0000
  7.713588E-0001  1.367784E+0000
 -3.171828E+0000  3.923150E-0001
 -1.109395E+0000 -3.462657E+0000
  3.489244E+0000 -2.163446E+0000
 -3.496024E-0002  3.973728E+0000
 -1.881435E+0000  2.572200E+0000
 -2.146291E+0000 -4.280908E+0000
  3.616747E+0000  3.549277E-0003
  1.100964E+0000  3.111937E+0000
 -5.795135E-0001  1.177638E+0000
 -3.473121E+0000 -6.759179E-0001
 -2.091834E-0001 -1.818066E+0000
  7.675769E-0001  1.987581E+0000
 -3.106765E+0000  2.615734E+0000
  4.963077E-0001  9.274823E-0002
 -9.145269E-0001  1.101632E+0000
  1.771268E+0000 -1.455649E+0000
 -2.074030E+0000  1.500134E-0001
  1.168581E+0000 -1.116186E+0000
  7.330895E-0001  2.904788E-0001
 -1.324154E+0000  4.324928E-0001
 -2.757581E-0001 -1.577888E+0000
 -9.996040E-0001 -1.771015E+0000
 -8.617942E-0002 -1.192471E+0000
  1.950200E+0000 -3.488184E-0002
  1.980574E+0000 -1.782475E-0001
 -2.187023E+0000  4.080528E+0000
 -1.280563E+0000 -1.833346E+0000
 -9.144723E-0001 -1.771347E+0000
  3.563477E+0000  8.410818E-0001
 -1.870273E+0000  3.239013E+0000
 -1.091844E+0000 -2.150642E+0000
  1.119171E+0000 -1.934223E+0000
  3.046941E+0000  1.788351E+0000
 -2.036308E+0000  6.763916E+0000
  3.418500E-0001 -3.430146E+0000
 -1.956163E+0000 -2.864198E+0000
  4.908651E+0000  3.071539E-0002
 -1.271393E+0000  5.920020E+0000
 -2.058832E+0000 -2.469391E+0000
 -1.546074E+0000 -2.235578E+0000
  2.151401E+0000  1.842642E-0001
 -8.078066E-0001  1.362309E+0000
  1.668933E+0000 -3.242188E+0000
  5.909836E-0001 -2.868097E+0000
  2.573533E+0000  8.819536E-0001
  1.799236E-0001  2.168094E+0000
 -3.104671E+0000  2.941420E+0000
  7.800770E-0001 -2.917171E+0000
  1.209178E+0000 -3.093192E+0000
 -1.110169E-0001  1.567854E+0000
  8.148951E-0001 -1.084261E+0000
  6.521385E-0001 -6.234840E-0001
  1.069653E-0002  4.443705E-0001
  1.280262E+0000 -9.229827E-0001
 -2.095325E+0000  2.142629E-0001
  1.751848E-0001 -7.873534E-0001
 -1.298062E+0000  1.826955E+0000
  1.560245E+0000 -5.163678E-0001
 -1.478526E+0000  2.259103E+0000
 -1.943078E+0000 -2.431648E+0000
  8.110824E-0001 -3.202709E+0000
  4.381221E+0000  4.089923E-0001
 -2.387634E-0001  3.175747E+0000
 -3.234083E+0000 -1.606151E+0000
  1.001467E+0000 -5.422485E+0000
  3.681318E+0000  1.169644E+0000
 -5.864638E-0001  2.238515E+0000
 -3.819029E+0000 -1.303318E+0000
  2.946635E+0000 -1.765906E+0000
  1.346029E+0000  4.309871E+0000
 -1.796324E+0000  2.238480E+0000
 -1.622650E+0000 -1.990854E+0000
  5.580299E-0001 -1.236045E+0000
  1.808341E+0000  5.855886E-0001
 -1.954786E+0000 -1.169527E+0000
 -1.887612E+0000 -9.299711E-0002
  1.733113E+0000 -3.957045E-0001
 -9.934510E-0001  2.322791E+0000
  9.241284E-0001 -8.512762E-0001
 -2.221414E+0000 -1.549239E+0000
  1.577002E+0000 -4.098554E-0001
 -1.319446E+0000  8.366888E-0001
 -3.834176E+0000  4.179997E-0001
  1.666680E+0000 -3.642203E+0000
  1.578703E+0000  6.123690E-0002
  3.450443E-0001  3.148278E+0000
 -1.699804E+0000  6.148251E-0001
 -3.527748E+0000 -3.375511E+0000
  1.711042E+0000 -3.105400E+0000
  1.068950E+0000  4.713072E+0000
 -7.372547E-0001  2.293548E+0000
 -2.754215E+0000 -1.615505E+0000
 -2.913827E-0001 -2.007332E+0000
  3.089054E+0000  2.022079E+0000
 -1.514056E-0001  3.825714E+0000
 -5.285711E+0000 -3.395480E+0000
  1.349133E+0000 -2.348986E+0000
  2.754956E+0000  2.803736E+0000
 -2.577514E+0000  4.280040E+0000
 -6.665204E-0001 -3.974098E+0000
  5.949513E-0001 -2.077352E+0000
  5.330897E+0000  6.292013E-0001
 -2.168948E+0000  3.311315E+0000
 -3.326853E+0000 -9.584130E-0001
  2.454693E+0000 -9.691496E-0001
  1.658330E+0000  2.933595E+0000
  1.054174E+0000  1.447282E+0000
 -2.963153E+0000 -1.983634E+0000
  1.157847E+0000 -3.674622E+0000
  5.922887E-0001  1.350898E-0002
  3.016011E+0000  1.936669E+0000
 -1.711194E+0000 -6.715756E-0001
 -2.063934E+0000 -2.172121E+0000
  2.626863E+0000 -2.059565E+0000
 -1.167166E+0000  3.699711E+0000
  1.164129E-0001  9.155450E-0001
 -5.039440E-0001 -4.865839E-0001
  3.058426E+0000 -1.312639E+0000
 -3.551160E-0001  2.327429E+0000
 -6.190868E-0001  3.733179E-0001
  1.514437E+0000 -2.452485E+0000
 -1.261554E+0000  1.007004E+0000
  1.504855E+0000 -1.598810E+0000
 -3.617386E+0000  6.290438E-0002
  1.723890E+0000 -1.435057E+0000
  1.229760E+0000  2.103900E+0000
  1.681785E+0000 -4.315406E-0003
 -1.989122E+0000  1.022713E+0000
  1.291112E+0000 -1.189541E+0000
 -2.116472E-0001 -1.060277E-0001
 -4.748158E+0000  6.206167E-0001
  1.726138E+0000 -2.334893E+0000
  4.370308E-0001 -2.889097E+0000
  2.783256E+0000  3.019164E+0000
 -7.067257E-0001  1.746306E+0000
 -1.173781E+0000 -1.950404E+0000
 -1.530134E+0000 -1.135808E+0000
  4.357652E+0000  6.764945E-0001
 -3.689170E-0001  4.594777E+0000
 -2.900413E+0000 -1.722216E+0000
  1.389165E+0000 -5.962327E+0000
  3.960891E+0000  2.039788E+0000
 -1.237365E+0000  4.291705E+0000
 -3.445861E+0000 -1.618229E+0000
  2.224363E+0000 -4.734776E+0000
  3.520350E+0000  2.220839E+0000
 -3.012339E+0000  3.350398E+0000
 -3.393700E+0000 -2.446677E+0000
  3.726992E+0000 -2.856520E+0000
  3.196593E+0000  2.877698E+0000
 -5.535186E+0000  2.937393E+0000
  1.262826E+0000 -3.750810E+0000
  1.227575E+0000 -2.665529E+0000
  7.049308E+0000  8.005603E-0001
 -5.219089E+0000  6.676885E+0000
 -2.409585E+0000 -1.112911E-0001
  1.642934E+0000 -4.693765E+0000
  3.995569E+0000  3.224699E+0000
 -1.332342E+0000  3.901422E+0000
 -2.996008E+0000 -2.561817E+0000
  2.819151E+0000 -4.514608E+0000
  3.542092E+0000  2.254191E+0000
 -1.291072E+0000  2.894469E+0000
 -1.906652E+0000  2.820404E-0001
  2.478958E+0000 -2.012221E+0000
 -9.968100E-0001  7.515993E-0001
  1.751611E+0000  3.430518E+0000
 -1.005125E+0000  6.649853E-0001
 -2.693681E-0001 -1.590811E+0000
  2.668407E+0000  4.650635E-0001
 -8.250913E-0001  4.265085E+0000
 -3.244739E-0001  1.287333E+0000
 -2.974208E+0000 -1.130900E-0001
  2.117704E-0001  6.194146E-0001
  8.679727E-0001  2.146309E+0000
 -1.170738E+0000  1.782908E-0001
  4.918207E-0001 -3.024206E+0000
  2.590255E+0000  1.899313E+0000
  5.607887E-0001  3.255255E+0000
 -7.242535E+0000 -1.063320E+0000
  3.955198E+0000 -5.156747E+0000
  2.650266E+0000  1.838494E+0000
  3.271164E-0001  1.926494E+0000
 -2.450879E+0000 -1.797246E+0000
  1.335044E+0000 -3.641946E+0000
  3.843062E+0000 -8.432386E-0001
 -3.014508E+0000  2.715980E+0000
 -3.609631E+0000 -1.794224E+0000
  4.961423E-0001 -2.612957E+0000
  2.988943E+0000 -9.851806E-0002
  4.107577E-0001  1.646957E+0000
 -2.024490E+0000  1.537314E+0000
 -4.830009E-0001  8.911460E-0001
  1.103765E+0000 -7.928239E-0001
  7.091707E-0001  1.187476E+0000
 -3.467698E+0000  1.650918E+0000
  1.040909E+0000 -1.653021E+0000
  1.206612E+0000  2.558977E+0000
 -3.548630E-0001  9.069500E-0001
 -2.522247E+0000  5.718816E-0002
 -9.056398E-0001 -2.726880E+0000
  5.478624E-0001 -3.603542E-0001
 -8.080577E-0002  1.549627E+0000
 -1.389233E+0000 -1.922378E+0000
  7.487785E-0001  3.755112E-0001
  8.631369E-0001  8.790553E-0001
  1.181550E+0000 -7.867737E-0002
 -3.550810E-0001 -1.667239E+0000
 -9.560365E-0001 -1.802103E+0000
  5.494283E-0001 -1.345211E+0000
 -9.732569E-0001  2.475524E+0000
  6.795045E-0001 -1.395194E+0000
 -2.892825E+0000  1.716562E-0001
  5.785027E-0001 -5.118120E-0001
  3.844117E-0001  7.525687E-0001
 -2.593180E+0000 -2.745964E-0001
  2.457121E+0000  2.197589E-0001
 -2.286874E+0000  2.098757E+0000
  8.279338E-0001  1.407425E+0000
  1.969083E+0000  5.094794E-0001
 -1.398841E+0000  3.782584E-0002
 -2.270109E-0001  2.343500E+0000
  2.009532E-0001 -1.297548E+0000
 -9.193137E-0001  2.573596E-0001
  1.976199E+0000 -1.592782E+0000
 -7.915603E-0002  3.560018E-0001
 -1.159276E+0000  1.219118E+0000
  3.508951E-0001 -1.411877E+0000
  1.742642E+0000  2.313601E-0001
  1.106599E+0000  1.792499E+0000
 -1.464831E+0000  3.680615E-0001
  3.117787E-0001 -2.730807E+0000
  1.667531E+0000  7.641350E-0001
  1.369718E+0000  2.483197E+0000
 -2.048384E+0000  8.326953E-0002
  9.231468E-0001 -4.039302E+0000
  2.167299E+0000  2.819588E+0000
 -5.121252E-0001  2.627032E+0000
 -2.561521E+0000 -4.576229E-0001
  2.217728E+0000 -3.633625E+0000
  1.253082E+0000  1.378811E+0000
  3.024317E+0000  8.764365E-0001
 -2.874783E+0000  2.244897E+0000
  1.443373E+0000 -2.278183E+0000
 -9.103262E-0001  4.843122E-0001
  4.270050E+0000  8.497397E-0001
 -1.008444E+0000  1.828564E+0000
 -5.136386E+0000 -1.777287E-0001
  1.273213E+0000 -3.557906E+0000
  3.517087E+0000  1.554905E+0000
 -1.550285E+0000  4.131882E+0000
 -1.919082E+0000 -6.317235E-0001
  1.008673E+0000 -3.633704E-0001
 -4.636782E-0001 -6.543600E-0002
 -7.798168E-0001 -3.101729E-0001
  1.269470E+0000 -1.027093E+0000
  6.372964E-0001  3.180343E-0001
 -1.131973E+0000  2.005760E+0000
  2.492267E+0000 -1.389795E+0000
 -4.635635E+0000  1.428910E+0000
  1.275290E+0000 -4.547767E+0000
  1.532187E+0000  2.250282E+0000
  2.526326E-0001  3.587423E+0000
 -2.269951E+0000 -4.599651E-0001
 -1.647777E+0000 -3.429657E+0000
  4.322369E+0000 -9.188134E-0001
  6.433365E-0001  9.939296E-0001
 -3.004380E+0000  7.094883E-0001
 -2.262038E+0000 -1.848642E+0000
  4.883931E+0000 -1.567019E+0000
  8.142591E-0001  2.687846E+0000
 -4.008022E+0000 -9.318024E-0001
  3.659881E+0000 -3.321330E+0000
 -5.541384E-0001  1.373188E+0000
 -2.136083E-0001  1.221722E+0000
 -5.639556E-0001 -3.192012E+0000
  2.669721E+0000 -1.800689E+0000
  6.153543E-0001  1.617048E+0000
 -2.676064E+0000 -3.350630E-0002
  2.360342E-0003 -2.416986E-0001
  2.201532E-0001  5.087717E-0001
 -2.289709E+0000 -8.515853E-0001
  2.135460E+0000 -1.002557E+0000
  1.021323E-0001 -3.976935E-0002
  1.387232E-0002  9.186140E-0001
  8.042406E-0001 -1.816793E+0000
  1.462174E-0001 -1.234666E+0000
 -1.359949E+0000  3.433063E+0000
 -1.224681E+0000 -5.452853E-0001
  2.361164E-0002 -3.326339E+0000
  3.497240E+0000  2.152116E+0000
  7.408687E-0001  2.561269E+0000
 -6.299778E+0000 -7.816918E-0001
  3.330109E+0000 -3.110090E+0000
  1.740902E+0000  1.058598E+0000
 -6.280054E-0001  3.241461E+0000
 -1.116016E+0000 -2.067930E+0000
  2.063297E+0000 -2.383150E+0000
  1.724364E+0000  1.885805E+0000
 -2.768185E+0000  3.483893E+0000
 -8.808578E-0001 -5.063236E-0001
 -2.694467E-0001 -4.967638E-0001
  2.498321E+0000  6.781509E-0001
 -3.525624E+0000  7.927785E-0001
  4.502855E+0000 -1.381118E+0000
 -2.869394E+0000  1.559294E+0000
  1.286996E+0000 -6.081967E-0001
  2.466311E-0001 -1.063903E+0000
  1.513836E+0000  1.197358E+0000
 -1.958610E+0000  3.220825E+0000
 -3.162399E+0000 -1.209089E+0000
  1.336665E+0000 -1.303405E+0000
  4.059911E+0000  2.653868E+0000
 -2.860480E+0000  6.293547E+0000
 -1.429397E+0000 -1.956130E+0000
 -9.218113E-0002 -2.490210E+0000
  2.211841E+0000  3.630555E+0000
 -1.118991E+0000  2.116350E+0000
 -2.966840E+0000 -2.077173E+0000
  2.675603E+0000 -4.193514E+0000
  3.078437E+0000  2.176998E+0000
  1.307975E-0001  3.423252E+0000
 -4.986864E+0000 -1.914185E+0000
  2.501293E+0000 -5.221737E+0000
  3.329829E+0000  3.834414E+0000
 -7.902903E-0001  5.174238E+0000
 -4.402027E+0000 -1.531662E+0000
  2.959754E+0000 -2.864382E+0000
  6.826046E-0001  1.758071E+0000
 -5.698794E-0001  4.875532E+0000
 -1.484264E-0001 -2.235514E+0000
  7.432533E-0002 -2.403348E+0000
  5.835966E-0001  2.052876E-0001
  3.005793E-0001  1.808377E+0000
 -1.325139E+0000 -1.704573E-0001
 -1.207891E+0000 -1.561524E+0000
  4.582091E-0001 -1.255463E+0000
 -1.444533E+0000 -1.245245E-0001
  1.551978E+0000  1.943713E+0000
 -1.519857E-0002  1.811717E+0000
 -1.239563E+0000 -2.253403E+0000
  9.233563E-0001 -1.198413E+0000
  7.608578E-0001  3.142646E+0000
 -8.401130E-0001  2.627137E+0000
 -1.495876E+0000 -2.697870E+0000
  1.059971E+0000 -4.795197E+0000
  1.337442E+0000  2.824633E+0000
 -1.680197E+0000  3.272266E+0000
 -2.625790E+0000 -3.385620E+0000
  7.451967E-0001 -1.846943E+0000
  2.350999E+0000  1.532852E+0000
 -1.705750E+0000  6.105416E+0000
 -3.210408E+0000 -2.900171E+0000
  1.457787E+0000 -3.854198E+0000
  3.091986E+0000  8.397394E-0001
 -3.518451E+0000  3.640651E+0000
 -5.873086E-0001 -2.032637E+0000
 -2.228125E+0000 -4.514681E+0000
  6.543929E+0000  1.951720E+0000
 -2.183190E+0000  4.573700E+0000
 -1.988912E+0000 -3.270710E+0000
  2.581938E+0000 -2.330571E+0000
  1.902434E+0000 -3.953562E-0001
 -2.496334E+0000  2.852304E+0000
  1.861186E-0001  1.974391E-0001
 -5.327651E-0001 -1.005440E+0000
 -6.772370E-0001  1.963604E+0000
  1.908205E+0000 -2.463559E+0000
 -3.067371E+0000  8.525170E-0001
  1.844812E+0000 -1.794494E+0000
 -2.987363E-0001  2.881317E+0000
  7.120481E-0001  3.450341E-0001
 -3.510563E+0000 -7.767953E-0001
  3.026767E+0000 -2.639720E+0000
  1.195537E+0000  4.081840E+0000
 -2.675308E+0000  1.739735E+0000
  5.864173E-0003 -4.281926E+0000
  3.734455E+0000 -1.583987E+0000
  2.643274E-0001  5.171054E+0000
 -2.012976E+0000  1.475128E+0000
 -2.860536E+0000 -9.015066E-0001
  1.522963E+0000 -2.625704E+0000
  4.344937E-0001  1.979754E+0000
 -5.231337E-0001  2.253516E+0000
 -3.321388E+0000  2.634910E-0001
  2.437319E+0000 -4.245023E+0000
  2.832212E+0000  1.285570E+0000
  1.548822E+0000  5.195861E+0000
 -4.332839E+0000 -3.481390E-0001
 -2.054243E-0001 -2.515638E+0000
  4.122914E+0000  2.157859E-0001
  5.770013E-0001  3.375272E+0000
 -3.525057E+0000  3.480462E-0001
 -3.562067E+0000 -2.682173E+0000
  4.800049E+0000 -4.200040E-0001
  1.016256E+0000  4.372936E+0000
 -6.109524E+0000  1.288734E+0000
  6.303674E-0002 -7.276320E+0000
  4.460379E+0000  3.701447E+0000
 -9.934782E-0001  5.110642E+0000
 -5.826566E+0000 -2.014345E+0000
  2.390899E+0000 -4.174921E+0000
  3.351710E+0000 -7.674775E-0001
 -2.686899E+0000  5.632164E+0000
 -1.597277E+0000 -1.304591E+0000
  1.503921E+0000 -3.481264E+0000
  1.960278E+0000  1.673220E+0000
  1.358191E+0000  3.906119E+0000
 -4.152001E+0000 -1.275663E+0000
 -1.685831E+0000 -2.550455E+0000
  2.428680E+0000  2.939473E-0001
  2.914647E-0001  2.402243E+0000
 -1.698325E+0000 -1.833228E+0000
  1.482253E-0001 -1.691165E+0000
  1.378845E+0000 -2.070222E+0000
 -2.203983E+0000 -1.531617E+0000
  4.900605E+0000 -1.441841E+0000
 -4.699587E-0001  8.461687E-0001
  8.252845E-0001 -1.216692E-0001
 -1.830387E+0000 -1.922518E+0000
  1.029107E-0002  6.192790E-0001
  3.920242E+0000  2.313680E+0000
 -5.605072E+0000  2.250801E+0000
  5.502902E-0001 -1.959345E+0000
  3.423766E+0000 -9.918987E-0001
  3.674741E-0001  1.511785E+0000
 -8.003813E-0001  3.773074E+0000
 -3.531519E+0000 -1.451426E+0000
  3.081448E+0000  3.531485E-0001
  5.794183E-0001  1.991645E+0000
 -1.953519E+0000  1.019795E+0000
 -1.740067E+0000 -1.107215E+0000
  2.158824E+0000 -5.026677E-0002
 -1.477527E-0001 -9.063514E-0001
 -2.855065E-0001  7.895097E-0001
 -3.215053E-0001  3.707329E-0001
 -4.247873E-0001 -1.661026E+0000
  2.344843E+0000 -6.441399E-0001
 -1.312191E-0002  4.120171E+0000
 -2.142789E+0000 -2.880887E-0001
  9.987201E-0002 -1.987062E+0000
  3.007416E+0000  2.493256E-0002
 -8.521899E-0001  4.336252E+0000
 -2.853394E+0000  1.397765E+0000
 -1.552483E-0001 -5.089912E+0000
  4.882387E-0001 -3.125163E-0001
  4.832109E+0000  2.609136E+0000
 -5.790646E+0000  1.726569E-0001
  8.703353E-0001 -5.389031E+0000
  2.154272E+0000  8.295777E-0001
  5.180476E-0001  2.087833E+0000
 -2.377796E+0000 -8.799389E-0001
  1.419794E+0000 -4.407436E+0000
  3.974543E-0001  7.106257E-0001
  1.140520E+0000  3.012503E+0000
 -2.701693E+0000 -1.185910E+0000
 -1.365169E-0001 -2.872726E+0000
  1.894398E+0000  7.279244E-0001
  1.423337E+0000  2.170410E+0000
 -2.913729E+0000  1.151187E+0000
  1.905619E+0000 -2.906861E+0000
  5.635937E-0001  1.455337E+0000
 -2.867769E+0000  3.100876E+0000
 -2.378268E+0000 -1.393205E+0000
  1.412293E+0000 -2.573316E+0000
  1.569927E+0000  3.492213E+0000
 -1.484793E-0001  2.818314E+0000
 -2.556377E+0000 -1.648238E+0000
 -4.476892E-0002 -3.626812E+0000
  3.241279E+0000 -1.481752E+0000
  3.175282E-0001  1.604990E+0000
 -2.728574E+0000  2.648771E+0000
 -6.865703E-0001 -2.918200E+0000
  1.959055E+0000 -1.324730E+0000
  3.535551E+0000  1.684180E+0000
 -3.154442E+0000  2.888349E+0000
 -3.443754E+0000 -2.764964E+0000
  3.219086E+0000 -5.109933E+0000
  2.692750E+0000  2.139739E+0000
 -3.764188E+0000  3.343812E+0000
 -1.126568E+0000 -2.801992E+0000
  1.650696E+0000 -1.956086E+0000
  5.105105E-0001  8.436225E-0001
  1.854579E-0001  2.168304E+0000
 -1.097696E+0000  6.602778E-0001
  2.231942E+0000 -2.756332E+0000
 -1.435944E+0000  6.749830E-0001
  2.408487E+0000 -6.882481E-0001
 -2.723340E+0000  8.053644E-0001
  1.359667E-0001 -8.115772E-0001
  1.672488E+0000 -4.214394E-0001
 -3.106104E+0000  1.884525E+0000
  2.711660E+0000 -2.588776E+0000
  7.760645E-0001  5.324525E-0001
  1.418585E-0001  2.199307E+0000
 -1.011138E+0000 -7.548055E-0001
  1.234604E+0000  5.058609E-0001
  1.086523E+0000 -3.371367E+0000
  1.131289E+0000  1.606802E+0000
 -3.419101E-0001  8.680366E-0001
 -1.461801E-0001 -1.724578E+0000
 -1.177566E-0001  5.256372E-0001
  2.178291E+0000  6.167809E-0003
 -1.466806E+0000  1.364274E+0000
 -1.207395E+0000  2.766553E-0002
  6.120798E-0001 -3.430863E+0000
  1.866105E+0000  5.448306E-0001
 -1.244410E+0000  3.206636E+0000
 -3.547149E+0000 -1.581393E+0000
  7.587290E-0001 -1.970808E+0000
  1.791299E+0000  3.998207E-0001
  2.249548E-0001  3.058368E+0000
 -1.708882E+0000 -2.784555E+0000
 -9.734000E-0001 -3.237918E+0000
  4.324653E+0000 -4.989890E-0001
 -3.408936E+0000  4.699185E+0000
 -1.823278E-0001 -1.290679E+0000
 -2.933742E+0000 -1.643860E+0000
  1.221134E+0000  1.275289E+0000
  1.625956E+0000  2.026767E+0000
 -3.765348E+0000 -9.213833E-0001
  5.607263E-0001 -3.819582E+0000
  3.458956E+0000  1.480512E+0000
 -1.757464E-0001  3.210878E+0000
 -2.798201E+0000  2.019066E-0001
 -4.225246E-0001 -3.717051E+0000
  3.996269E+0000  4.989584E-0001
  3.425176E-0001  1.872886E-0001
 -2.959112E+0000  1.016089E+0000
  4.205298E+0000 -2.970923E+0000
  8.819130E-0001  1.281151E+0000
 -4.467947E-0002  2.700584E+0000
 -2.038225E+0000 -1.441922E+0000
  7.768495E-0001 -3.745572E+0000
  2.260075E+0000  7.689290E-0001
 -1.164333E-0001  1.930831E+0000
 -1.878070E+0000 -1.490557E+0000
 -5.124473E-0002 -4.237497E+0000
  1.815221E+0000 -1.285536E+0000
  8.081982E-0001  4.162005E+0000
 -3.647233E-0001  1.035247E+0000
 -1.610916E+0000 -3.100740E+0000
  4.931783E+0000  2.427015E+0000
 -1.257323E+0000  3.203007E+0000
 -5.085462E+0000 -1.576640E+0000
  1.654682E+0000 -5.768144E+0000
  4.725271E+0000  2.096410E+0000
 -1.557505E-0001  3.064940E+0000
 -3.355163E+0000 -1.849573E+0000
 -1.124724E+0000 -2.520627E+0000
  2.898121E+0000 -1.929764E+0000
 -1.017059E+0000  1.858893E+0000
  2.464708E-0001 -2.903024E-0001
 -1.752233E+0000 -8.211848E-0001
 -8.914706E-0001 -7.026780E-0001
  2.075885E+0000  1.313255E+0000
 -1.116260E+0000  2.644968E+0000
 -1.101747E+0000  2.158529E-0001
  3.049711E+0000 -1.937453E+0000
  2.994036E+0000  2.870420E+0000
 -2.170883E+0000  2.258563E+0000
 -2.413888E+0000 -4.578389E+0000
  4.471317E+0000 -2.237664E+0000
  1.943417E+0000  6.632335E+0000
 -4.562135E+0000  1.856982E+0000
 -2.166421E-0001 -3.624078E+0000
  5.032494E-0001 -4.167015E-0001
  6.815004E-0001  1.445322E+0000
 -2.728919E+0000 -7.779159E-0001
 -1.526241E+0000 -1.118227E+0000
  3.536757E+0000 -6.587235E-0001
 -2.342583E-0001  1.238257E+0000
 -9.893338E-0001  7.359596E-0001
  1.323933E+0000 -2.144164E+0000
 -6.772605E-0002 -1.288356E+0000
  1.486254E+0000 -1.342570E+0000
 -7.957752E-0001 -4.558522E-0001
 -4.884874E-0001 -2.216990E-0001
  1.225983E+0000  1.278436E+0000
 -8.655036E-0001  7.844357E-0001
  4.177582E-0001  4.295998E-0001
 -1.306696E-0001 -1.277617E+0000
 -2.832774E+0000 -9.648094E-0002
  1.950674E+0000  5.852528E-0001
  2.479941E-0001 -9.641239E-0001
 -6.709412E-0001 -3.445632E-0002
  4.165487E-0001 -1.039000E+0000
  6.998551E-0001 -2.740172E-0001
 -1.873272E-0001  1.579960E+0000
 -1.315312E+0000 -1.401071E+0000
 -6.095139E-0001 -2.974488E-0001
  6.615493E-0001  1.116540E+0000
  1.421489E+0000  3.811794E-0001
 -1.634893E+0000 -6.002563E-0001
 -1.017047E-0001  7.379597E-0001
  4.458656E-0001  2.037543E-0001
 -2.294420E+0000 -8.965721E-0001
  1.619848E+0000  1.614625E+0000
  9.059165E-0002 -9.081342E-0001
  6.370967E-0001 -1.113483E+0000
 -1.016783E+0000 -7.274907E-0001
 -1.233527E+0000 -3.632488E-0001
  1.795827E+0000 -1.303734E+0000
  1.946639E-0001 -1.484126E+0000
  1.272787E+0000 -3.214960E-0001
  1.306455E+0000  4.864596E-0001
 -2.422088E+0000 -1.398950E+0000
  2.313614E+0000 -5.617203E-0001
  3.928525E-0001  1.767799E+0000
 -3.795053E+0000 -6.270212E-0002
  8.724929E-0002 -1.009701E+0000
 -1.079361E+0000  1.288811E+0000
  1.416852E+0000  2.422380E+0000
 -9.372846E-0001  6.052661E-0001
 -2.051939E+0000 -9.743258E-0001
  1.536603E+0000 -7.499807E-0001
  1.850576E+0000  9.940009E-0002
 -2.203072E+0000  2.017880E+0000
  4.907156E-0001 -2.212903E+0000
 -2.221131E+0000 -1.108395E+0000
  1.359648E+0000  1.016571E+0000
  1.249556E+0000 -4.544474E-0001
 -1.773356E+0000 -1.276973E-0001
  1.365574E+0000 -1.193452E+0000
  1.129489E+0000  9.866546E-0001
 -1.638290E+0000  3.353547E+0000
 -7.832007E-0001 -6.295608E-0001
 -1.603747E+0000 -5.088472E-0001
  5.751940E+0000 -2.125614E+0000
 -3.021030E+0000  2.044598E+0000
  3.189315E-0001 -2.330040E+0000
  5.245199E-0001 -1.198757E+0000
  6.934498E-0001  1.410373E+0000
 -1.403321E+0000 -3.976267E-0001
 -2.480143E-0001 -1.478073E+0000
  1.777948E+0000 -1.364139E+0000
  1.343067E+0000  1.867147E+0000
 -5.661804E-0001 -1.808444E-0001
  6.698677E-0001 -2.544945E-0001
 -2.538244E-0001  1.325820E+0000
  1.018819E+0000 -9.785178E-0001
 -1.956431E-0001 -6.097723E-0001
 -1.394866E-0001  2.367249E+0000
 -2.475452E-0001  1.710960E+0000
 -7.388271E-0001 -2.132823E+0000
  3.180835E+0000 -2.254849E+0000
  5.968866E-0001  2.006455E+0000
 -9.496740E-0001 -2.974184E-0001
 -3.038601E-0001 -8.822400E-0001
  1.091102E+0000  3.181038E+0000
 -8.058927E-0002  8.638737E-0001
 -3.626959E+0000 -3.130401E-0001
  4.072316E+0000 -5.375731E+0000
  1.616685E+0000  1.844811E+0000
  1.531318E+0000  2.742995E+0000
 -1.592015E+0000 -1.073053E-0001
 -2.000798E-0001 -2.618951E+0000
  3.138507E+0000  7.569892E-0001
  1.820833E+0000  1.721675E+0000
 -2.639922E+0000  2.314147E+0000
  8.656386E-0002 -8.802715E-0001
 -2.746705E-0003  1.026556E+0000
  2.213379E+0000  1.146947E+0000
 -5.781975E-0002  3.643909E-0001
 -2.253727E+0000 -3.210591E-0001
 -9.701632E-0001  1.043686E+0000
  8.003093E-0001  7.241875E-0002
 -2.312154E+0000  1.537586E+0000
 -1.268604E+0000 -3.469342E+0000
  3.341094E+0000 -2.149869E-0001
  5.989967E-0001  2.327300E+0000
 -4.340066E+0000  2.242521E+0000
  1.404336E+0000 -5.170786E+0000
  2.273438E-0001 -3.297025E-0001
  3.107212E+0000  3.099198E+0000
 -4.796292E+0000  2.098616E+0000
 -1.916328E+0000 -3.174840E+0000
  3.496373E+0000 -2.123802E-0001
  1.144408E+0000  3.439571E+0000
 -2.539908E+0000  1.239664E+0000
 -5.855904E-0001 -2.453649E+0000
  4.038159E+0000  1.690257E-0001
  6.750566E-0002  2.427602E+0000
 -1.980736E+0000  1.011004E+0000
 -1.032212E+0000 -1.007196E+0000
  2.268991E+0000 -6.290312E-0001
  1.613893E+0000 -2.367289E-0003
 -1.511735E+0000 -8.675743E-0001
 -1.473833E-0001 -1.879804E+0000
  6.273639E-0001  1.069407E+0000
  1.118733E-0001 -3.883077E-0002
  5.238938E-0001 -1.728735E+0000
 -2.603498E-0001 -2.518887E-0001
  5.047704E-0001  8.823252E-0001
  5.619209E-0001  7.628454E-0001
  3.758737E-0001  1.871309E-0001
 -1.131537E+0000  1.642166E+0000
  1.614252E+0000 -1.333886E+0000
 -4.360047E-0001 -1.544631E+0000
  2.996044E+0000 -2.141654E-0001
 -9.100142E-0001  2.401652E+0000
 -3.512552E+0000 -6.134308E-0001
 -1.250596E+0000 -2.730549E+0000
  3.007353E+0000 -5.774510E-0001
  8.058056E-0001  2.357858E+0000
 -2.763497E+0000 -6.292757E-0001
 -9.692640E-0001 -3.235562E+0000
  3.424833E+0000 -3.754092E-0001
 -7.640009E-0001  2.637060E+0000
 -3.203525E+0000 -1.428997E+0000
 -1.851066E+0000 -3.318830E+0000
  4.382836E+0000 -8.707236E-0001
  5.850974E-0001  3.455910E+0000
 -4.878739E+0000 -6.341832E-0002
 -4.164390E-0001 -4.382638E+0000
  3.739168E+0000  7.283196E-0001
  5.907054E-0001  6.041807E+0000
 -5.258533E+0000 -1.021184E+0000
  1.612101E-0001 -3.321814E+0000
  2.712788E+0000  2.223955E+0000
 -1.265049E+0000  2.602097E+0000
 -1.543468E+0000  1.495502E+0000
 -6.324168E-0001 -4.421858E+0000
  6.608240E-0001 -2.083771E+0000
  2.721509E+0000  1.495719E+0000
 -2.641987E+0000  1.332867E+0000
 -4.853481E-0001 -4.124137E+0000
 -1.629444E+0000 -6.779745E-0001
  2.802691E+0000 -2.713711E-0001
 -2.982973E+0000  3.291694E+0000
 -1.264370E+0000  1.154018E+0000
  1.247649E+0000 -1.543020E+0000
  1.417229E+0000  2.466507E+0000
  2.770620E-0001  2.145746E+0000
 -2.616949E+0000 -2.656492E+0000
  1.876977E+0000 -1.491747E+0000
  3.531241E+0000  8.981863E-0001
 -2.546263E+0000  1.336663E+0000
 -3.586875E-0001 -7.119994E-0001
 -8.992255E-0003 -4.662638E-0001
  8.011706E-0001  2.553209E-0001
  1.762475E+0000 -1.515968E+0000
 -1.374583E+0000  1.545758E+0000
  4.237652E-0001  1.825175E+0000
 -1.637955E+0000  2.602378E+0000
  3.593503E-0001 -1.785313E+0000
  1.542336E+0000  2.392363E-0001
 -2.962993E-0001  1.873465E+0000
 -9.901908E-0001  1.142400E+0000
 -1.577280E+0000 -1.199749E+0000
  2.418451E+0000 -2.510403E+0000
  3.093323E+0000  6.276580E-0001
 -4.615963E-0001  2.203287E+0000
 -2.352466E+0000 -9.529083E-0001
  2.874194E-0001 -3.083969E+0000
  3.115833E-0001  3.178274E-0001
  9.291447E-0001  3.338662E-0001
  7.091851E-0001 -2.697446E-0001
 -1.646306E+0000 -9.889277E-0001
  1.833966E+0000 -3.101997E-0001
  1.347535E+0000  1.603180E+0000
 -3.245560E+0000  9.197136E-0001
  3.182993E-0001 -2.248544E+0000
 -2.931900E-0001  6.023073E-0001
  7.181627E-0001  2.139009E+0000
  1.860270E+0000 -1.030994E+0000
 -6.900662E-0001  1.834311E+0000
  8.293886E-0001 -1.240690E+0000
 -4.905689E-0001  2.269693E+0000
 -4.876862E-0001 -1.014898E+0000
  1.211257E+0000 -1.757598E+0000
  1.316318E+0000  1.753313E+0000
  1.131587E+0000  1.722635E+0000
 -1.560415E+0000  1.701832E+0000
  7.996938E-0001  1.507904E+0000
  1.017658E+0000 -9.436628E-0001
  1.689372E+0000  1.009244E+0000
 -1.309558E-0001  7.598877E-0001
 -2.927625E+0000 -2.591234E+0000
  1.676261E+0000 -2.141829E+0000
  1.115800E+0000  1.476181E+0000
 -1.213710E+0000  1.647560E+0000
 -1.082750E+0000 -2.381458E+0000
  3.999778E+0000 -1.789958E+0000
  1.380674E+0000  7.679480E-0001
 -1.837309E+0000  2.075878E+0000
 -3.667827E-0001 -4.778071E+0000
  1.255259E+0000 -2.141000E+0000
  2.404977E+0000  2.841622E+0000
 -4.404023E+0000  1.872867E+0000
  2.714455E-0001 -1.778194E+0000
  1.740080E+0000 -2.320552E+0000
 -1.209925E+0000  4.853976E-0001
  1.120764E+0000 -3.061046E-0001
 -1.650511E+0000  6.268023E-0001
  3.312169E-0001  9.109509E-0001
 -6.049371E-0001  4.794045E-0001
 -1.027847E+0000  1.282696E-0001
  1.294462E+0000 -9.797141E-0001
  8.666367E-0001  1.561559E+0000
  1.781102E+0000  2.067802E+0000
 -1.655547E+0000  3.395433E-0001
 -1.093483E+0000 -4.118734E+0000
  5.000507E+0000 -1.527344E+0000
  2.687833E-0001  2.640464E+0000
 -1.317635E+0000  3.391991E+0000
 -3.135390E+0000 -2.690175E+0000
 -2.307154E-0001 -7.904462E-0001
  1.308074E+0000  2.155289E+0000
 -2.669665E+0000  1.716670E+0000
  2.362624E-0001 -1.522304E+0000
  3.356761E+0000 -4.956037E+0000
 -1.775855E-0001  5.866535E+0000
 -2.430402E+0000  5.045309E+0000
 -3.369017E+0000 -3.663227E+0000
  1.143948E+0000 -3.819980E+0000
  4.866484E+0000  3.083626E+0000
  2.052239E-0002  5.538057E+0000
 -5.801554E+0000  1.781394E+0000
  9.644430E-0001 -5.660384E+0000
  3.552312E+0000 -3.296738E-0001
  2.273476E+0000  2.868565E+0000
 -5.080727E+0000 -5.015148E-0001
 -7.363880E-0001 -4.145401E+0000
  1.937568E+0000  5.601418E-0001
  4.775766E-0002  2.063255E+0000
 -3.186458E+0000 -3.520974E-0003
  2.071483E+0000 -2.380836E+0000
  6.812686E-0001  1.197242E+0000
 -9.512022E-0001  1.907737E+0000
 -7.127795E-0001 -1.780559E+0000
  1.304246E-0001 -1.426450E+0000
  3.799212E-0001 -8.046281E-0001
  2.243245E+0000 -1.788203E-0001
 -2.471463E+0000  2.276665E+0000
  7.186466E-0001 -1.704253E+0000
  9.567282E-0001 -1.147706E+0000
  2.976455E+0000  3.580509E+0000
 -2.509794E+0000  5.416900E-0001
 -1.450597E+0000 -3.284490E+0000
  3.162838E+0000 -1.703130E+0000
  1.203432E+0000  5.822991E+0000
 -1.112251E+0000 -3.440425E-0002
 -3.677624E+0000 -5.435646E+0000
  4.701651E+0000 -3.098546E+0000
  9.822656E-0001  3.066932E+0000
 -4.766223E+0000 -2.965468E-0001
 -1.705957E-0001 -4.541368E+0000
  3.746006E+0000 -2.642444E-0001
 -7.384955E-0001  6.573341E+0000
 -1.691499E+0000  2.478348E-0001
 -4.004211E+0000 -4.004938E+0000
  5.166539E+0000 -1.708469E+0000
 -1.043292E+0000  7.325742E+0000
 -2.960771E+0000 -1.172941E+0000
  1.207392E+0000 -4.499209E+0000
  4.751256E+0000  1.072163E-0001
 -1.725373E-0001  4.733283E+0000
 -2.227522E+0000 -1.530503E+0000
 -1.187174E+0000 -1.292156E+0000
  3.064440E+0000 -2.627392E-0001
 -3.471013E-0001  3.114029E+0000
 -1.666655E+0000 -1.204959E+0000
 -2.166990E+0000 -1.236796E+0000
  3.641450E+0000 -2.475166E-0001
 -3.607987E-0001  1.532081E+0000
 -1.201545E+0000  4.065706E-0001
  1.467945E+0000 -1.826079E+0000
 -7.746222E-0001 -9.398120E-0001
  3.365377E+0000  9.772469E-0001
 -9.602465E-0001  2.397371E+0000
 -3.318140E+0000 -3.592524E+0000
  1.591391E+0000 -3.638178E+0000
  3.456201E+0000  1.977076E+0000
 -6.934140E-0002  7.811867E-0001
 -1.903816E+0000 -1.589119E+0000
  2.300323E+0000 -3.476058E+0000
  4.304018E+0000  1.153824E+0000
 -1.869796E+0000  4.858663E+0000
 -4.384469E+0000 -2.194561E+0000
  1.012478E+0000 -3.535220E+0000
  2.083771E+0000  1.219708E+0000
 -5.245271E-0001  1.125405E+0000
  1.819086E+0000 -2.043618E+0000
  7.488204E-0001 -1.897153E+0000
  7.339882E-0001  2.549615E+0000
 -2.526112E+0000  1.095720E+0000
 -2.224490E+0000 -1.280607E+0000
  3.346830E+0000 -8.255518E-0001
 -2.740525E-0001  2.181797E+0000
 -2.726673E+0000  1.575149E+0000
  2.368928E+0000 -2.138276E+0000
 -5.174577E-0001 -3.237378E-0001
  1.410548E+0000 -3.939249E-0001
  1.006972E+0000  1.581420E+0000
 -1.334829E+0000  5.966758E-0001
  1.528706E+0000 -1.208621E+0000
  1.731415E+0000 -5.358853E-0001
  3.092537E-0001  3.789712E+0000
 -3.182256E+0000 -4.642062E-0001
  4.758883E-0001 -2.101984E+0000
  1.492254E+0000 -2.170235E+0000
  8.367956E-0001  1.678839E+0000
 -1.534369E+0000  1.678728E+0000
 -2.108749E-0001 -1.113134E+0000
 -7.253167E-0001 -1.694170E+0000
  1.243610E+0000  1.179601E+0000
 -4.472280E-0001  1.076105E+0000
  1.393262E-0001 -1.119066E+0000
 -1.669248E+0000 -4.177318E-0001
 -1.239995E+0000  9.392819E-0001
 -1.676030E-0001  9.409862E-0001
  9.559779E-0001  2.922186E-0001
 -1.295695E+0000  1.484939E+0000
  1.749359E+0000  2.258423E+0000
 -1.806022E+0000 -2.607833E+0000
  7.448402E-0001 -8.710626E-0001
  3.312467E+0000  9.639026E-0001
 -3.800260E+0000  1.292700E+0000
 -1.116641E+0000 -2.062916E+0000
  1.328264E+0000 -3.003960E+0000
  3.026755E+0000  3.038892E+0000
 -1.614736E+0000  1.373865E+0000
 -1.521168E-0002 -3.267477E+0000
  2.477944E+0000  4.764768E-0001
  2.640765E+0000  4.364919E+0000
 -2.586639E+0000  3.356668E+0000
 -1.571535E+0000 -4.706411E+0000
  1.683425E+0000 -2.384688E+0000
  4.888263E+0000  2.030405E+0000
 -3.412007E+0000  3.091176E+0000
 -2.352316E+0000 -1.393093E+0000
 -4.559526E-0003 -3.328098E+0000
  2.327513E+0000  9.118553E-0001
  4.703509E-0001  3.921223E+0000
 -3.342539E+0000 -6.448319E-0001
  1.687501E+0000 -4.036286E+0000
  3.592444E+0000  9.686526E-0001
 -7.806498E-0001  1.446630E+0000
 -3.945778E+0000 -2.039958E+0000
  3.721570E+0000 -1.509948E+0000
  2.502157E+0000 -1.183687E-0001
 -2.558824E+0000  3.102631E+0000
 -1.636762E+0000 -8.969682E-0001
  3.436145E-0001 -1.891233E+0000
  2.245897E+0000  7.154128E-0001
 -1.040189E+0000  2.644523E+0000
 -2.023120E+0000 -5.880445E-0001
 -1.376867E+0000 -1.283815E+0000
  1.891076E+0000  1.105598E+0000
  1.490873E+0000  7.357069E-0001
 -3.255276E+0000 -1.932866E-0002
 -1.162416E+0000 -1.283177E+0000
  8.372676E-0001 -7.612326E-0001
 -1.914907E+0000  5.050007E-0001
 -8.413801E-0001 -4.719527E-0001
 -9.654374E-0001 -5.248492E-0001
  2.221365E+0000 -8.638156E-0001
  3.382892E-0002  3.601811E+0000
  9.314976E-0001 -5.651582E-0001
 -3.223815E+0000  2.530892E-0001
  1.896099E+0000 -2.694761E+0000
  2.265026E+0000  1.017960E+0000
 -1.872164E+0000  1.701296E+0000
 -1.975098E+0000 -2.007600E+0000
  8.749328E-0001 -2.550874E+0000
  2.482331E+0000  2.475007E-0001
 -1.046232E+0000  1.170156E+0000
 -1.153049E+0000 -1.167516E+0000
  1.230006E+0000 -2.043740E+0000
  5.496835E-0001  2.124904E+0000
  5.828432E-0001  3.097932E-0001
 -1.092847E+0000 -8.281497E-0001
  1.394620E+0000 -2.840761E-0001
  1.162010E+0000 -1.395612E+0000
 -1.993824E+0000  3.390098E+0000
  1.649736E+0000 -2.370566E-0001
  1.112707E+0000 -2.639643E+0000
 -5.733565E-0001 -5.914720E-0001
  2.932597E+0000 -1.515015E+0000
  6.248487E-0001  2.184060E+0000
 -4.370002E+0000  2.123260E+0000
  9.315577E-0001 -4.143301E+0000
  3.187742E+0000 -1.469343E+0000
  8.827520E-0001  5.700168E+0000
 -4.330868E+0000 -5.334814E-0001
 -2.056904E+0000 -5.337218E+0000
  5.128170E+0000 -6.469919E-0001
  7.866104E-0001  4.484687E+0000
 -6.021050E+0000 -7.144171E-0001
  1.214693E+0000 -5.100245E+0000
  1.472427E+0000  2.351257E+0000
 -4.230838E-0001  3.191613E+0000
 -3.029784E+0000 -3.105761E+0000
  2.702015E-0001 -3.111644E+0000
  3.769918E+0000  9.131039E-0001
 -1.618154E+0000  1.837894E+0000
  2.993769E-0001  2.961353E-0001
 -1.054351E+0000 -1.380291E+0000
  2.725658E+0000 -7.286500E-0001
 -1.999686E+0000  1.045539E+0000
  6.182307E-0001 -1.026453E+0000
 -2.631466E+0000  7.734921E-0001
  3.193920E+0000 -1.404214E+0000
 -3.389177E+0000  1.725010E+0000
 -1.989095E-0001 -2.801957E+0000
  9.920051E-0001 -1.667566E+0000
  3.150505E-0001  2.585036E+0000
 -1.142151E+0000  1.858791E+0000
 -2.757158E+0000 -1.562869E+0000
  1.410348E+0000 -5.665820E-0001
  1.844750E-0002  3.234951E+0000
 -5.941379E-0001 -4.232788E-0001
 -8.865100E-0001  3.645579E-0001
  9.774851E-0001  1.297689E+0000
 -8.162178E-0001  4.484057E-0001
 -6.118863E-0001  2.615437E-0001
  1.903285E+0000  2.316050E-0001
 -1.302419E+0000 -2.959329E-0001
  4.272572E-0001 -2.741855E-0001
  1.057414E+0000  1.578375E+0000
  8.365491E-0001 -3.145084E-0001
 -1.836730E+0000  1.852035E+0000
  1.502917E+0000  5.454730E-0002
  4.161407E-0001 -1.769021E+0000
 -1.092483E+0000  1.939847E+0000
  5.873958E-0001  1.593784E+0000
 -1.760166E+0000 -1.584063E+0000
  1.151059E+0000 -1.301323E+0000
  4.035487E-0001  1.591375E+0000
  1.905749E+0000  4.603996E-0001
 -7.775887E-0001  1.219886E-0001
 -2.044766E+0000  1.068651E+0000
  3.098235E-0002 -1.030372E+0000
  7.053706E-0001 -8.296811E-0001
  2.191109E-0001  6.414027E-0001
  1.125124E+0000 -1.549703E+0000
  1.382612E+0000 -1.627028E+0000
 -2.712145E-0001  5.581234E-0001
  1.221900E+0000  1.566253E+0000
  7.408744E-0001  7.164896E-0001
 -8.519512E-0001 -3.058356E-0001
 -2.600056E+0000  1.511527E+0000
  4.742141E-0001  7.532757E-0001
  9.617940E-0002  7.645809E-0001
  1.905345E+0000 -3.686273E+0000
 -2.703326E-0001 -3.339654E-0002
 -5.644936E-0001  2.343661E+0000
 -2.457796E+0000  9.578034E-0001
 -1.131204E-0002 -2.253046E+0000
  4.680771E-0001  1.533912E-0001
  1.539597E+0000  2.279195E-0002
 -2.634692E+0000  3.581454E+0000
 -1.326201E+0000 -1.826668E+0000
  1.876460E-0001 -2.373390E+0000
  3.945740E+0000  4.277173E-0001
  5.907989E-0001  1.327399E+0000
 -1.050838E+0000 -5.555369E-0002
  1.312322E+0000 -3.603893E+0000
  1.046987E+0000  6.006515E-0001
  6.434107E-0001  1.588221E+0000
 -2.910578E+0000 -7.040823E-0001
 -4.025695E-0002 -1.377510E+0000
  4.654425E-0001  7.755572E-0001
  1.404724E+0000  4.316917E-0001
 -4.197645E+0000 -5.841892E-0001
 -3.837295E-0001 -3.536061E+0000
  3.242671E+0000 -7.008349E-0001
 -3.263627E-0002  2.911423E+0000
 -3.067401E+0000 -5.595457E-0001
  1.785161E+0000 -2.028757E+0000
  9.950772E-0001  1.899374E-0002
  7.936235E-0001  2.404842E+0000
 -2.665942E+0000  1.159376E+0000
 -1.031968E+0000 -2.073400E+0000
  2.324634E+0000  7.613896E-0001
  3.424213E-0001  2.184719E+0000
 -3.919055E+0000  9.539208E-0001
  5.615657E-0001 -4.770202E+0000
  1.661479E+0000  5.048942E-0001
  1.862532E+0000  3.606438E+0000
 -2.322080E+0000 -1.023107E+0000
 -2.441527E+0000  7.264043E-0001
  2.212094E+0000 -2.569434E+0000
 -4.539161E-0001  6.803948E-0001
  7.139253E-0001  6.151757E-0001
  1.194172E+0000 -1.974865E+0000
  1.562450E-0001  1.260566E+0000
  6.402214E-0001  2.847110E+0000
 -2.148073E+0000  1.011804E+0000
 -1.865389E+0000 -2.773642E+0000
  4.319602E+0000 -9.032813E-0002
  1.286163E+0000  2.431652E+0000
 -3.840592E+0000  5.185300E-0001
  2.632336E+0000 -2.493790E+0000
  1.184002E+0000  1.609696E+0000
 -8.415081E-0001  1.749044E+0000
  1.111851E-0001 -2.406883E+0000
  1.910803E+0000 -2.297113E+0000
  2.314775E+0000  7.896026E-0001
 -1.358531E+0000  5.032065E-0003
 -2.798376E+0000 -2.349812E+0000
 -7.650762E-0001 -1.151630E+0000
 -7.406992E-0002  1.239622E+0000
  2.932356E+0000  6.101688E-0001
 -1.900395E+0000  1.181994E+0000
  8.378758E-0001 -5.734757E-0001
 -1.743000E+0000 -1.196276E+0000
  2.759149E+0000  1.150839E-0002
 -1.225354E+0000 -1.602004E+0000
  4.927593E-0001 -4.733804E-0001
 -9.233330E-0002  1.605015E+0000
 -6.493110E-0001 -1.490291E+0000
  3.998558E-0001 -4.634474E-0001
  3.100142E-0001  5.796426E-0001
  6.495865E-0001 -1.841172E-0001
  1.284682E+0000  1.760130E+0000
 -1.720168E+0000 -1.399623E+0000
 -1.776067E+0000 -3.155752E+0000
  4.099603E+0000 -1.132416E+0000
 -1.309788E-0002  3.321408E+0000
 -6.690711E-0001  1.278831E+0000
 -2.405358E+0000 -3.239368E+0000
  1.398928E+0000 -1.723280E-0001
 -4.125190E-0001  5.364442E+0000
 -3.954626E+0000  1.464486E+0000
 -7.024223E-0001 -4.246149E+0000
  4.799020E+0000  3.728812E-0001
  1.723000E+0000  2.671851E+0000
 -3.979519E+0000 -3.360611E-0001
  2.215754E+0000 -1.900899E+0000
  2.649090E+0000 -1.472335E+0000
 -1.411184E+0000  3.307317E+0000
 -8.112314E-0001 -8.664027E-0001
 -2.587588E+0000 -2.159770E+0000
  2.611484E+0000 -1.040737E+0000
 -6.523741E-0001  3.446779E+0000
 -4.694127E-0001 -1.224360E+0000
 -3.743882E-0001 -1.718781E+0000
  2.354891E+0000  2.325577E-0003
  9.232980E-0001 -1.268137E+0000
 -6.964579E-0001  5.629559E-0001
 -1.383879E+0000 -3.837844E-0001
 -3.498863E-0001 -2.851253E-0001
  9.192888E-0001 -6.848319E-0001
  5.372960E-0001 -9.049621E-0001
  5.412149E-0001 -6.748180E-0001
 -4.404884E-0001  7.055334E-0001
  1.153935E-0001 -1.354077E+0000
  6.947651E-0001 -3.009319E-0001
 -4.063191E-0001  1.125836E+0000
  2.591747E+0000 -8.672375E-0001
 -2.150946E+0000  2.504452E+0000
 -1.856138E+0000  3.309089E-0001
  8.313533E-0001  6.615626E-0001
  6.253358E-0001 -1.108943E+0000
 -8.640271E-0001  5.979213E-0001
  2.495608E+0000  3.335591E+0000
 -3.147966E+0000  2.609713E-0001
  3.834465E-0002 -2.498023E+0000
  6.245178E-0001  8.816631E-0001
  1.210824E+0000 -2.543706E-0001
 -4.181801E+0000  1.062997E+0000
 -4.236492E-0001 -1.656979E+0000
  4.634495E+0000 -1.260123E+0000
 -2.832260E+0000  2.149479E+0000
  1.612462E+0000 -1.404343E+0000
 -6.156016E-0001  4.635017E-0001
 -1.065212E+0000  1.195264E+0000
 -1.560973E+0000  1.668737E-0001
  2.248341E-0002 -4.601088E-0001
 -6.478706E-0001  1.618587E+0000
  9.846103E-0001  2.456171E-0001
 -1.888440E+0000  6.906736E-0002
 -1.950085E+0000  3.945301E-0001
  1.166721E+0000 -2.653974E+0000
  2.076321E+0000  1.454287E+0000
 -1.118109E+0000  2.651615E+0000
 -1.391088E+0000  8.398323E-0001
  5.577988E-0001 -2.249911E+0000
  1.322384E+0000  1.155689E+0000
  1.876367E+0000  9.408931E-0001
 -3.594895E+0000  2.628141E-0001
  1.531885E+0000 -2.866615E+0000
 -1.399031E+0000 -1.000540E+0000
  1.540720E+0000  2.033918E+0000
 -1.186323E+0000  1.458199E+0000
 -2.531134E+0000 -1.223413E+0000
 -1.710450E+0000 -2.343147E+0000
  2.372995E+0000 -7.212486E-0001
 -1.353713E+0000  2.939504E+0000
 -4.239134E+0000  1.005632E+0000
 -1.996763E-0001 -5.714381E+0000
  3.265043E+0000  1.158511E+0000
  2.142666E-0001  5.909387E+0000
 -4.563363E+0000  5.934343E-0001
 -6.805551E-0001 -1.265176E+0000
  3.357598E+0000 -4.673795E-0001
 -3.231161E-0001  2.545971E+0000
 -3.519016E+0000 -1.603478E-0001
  1.364250E+0000 -1.874605E+0000
  3.207584E+0000 -1.108162E+0000
 -1.147351E+0000  4.215448E+0000
 -1.361949E-0001 -3.818116E-0001
 -1.659850E+0000 -8.897937E-0001
  3.912261E+0000 -2.383193E+0000
  2.613000E+0000  3.417122E+0000
 -4.015854E+0000  2.388540E+0000
 -1.591466E+0000 -5.867200E+0000
  3.922498E+0000 -3.533995E+0000
  3.339987E+0000  3.907522E+0000
 -3.145576E+0000  7.519600E+0000
 -1.980636E+0000 -4.281860E+0000
  1.435666E-0001 -6.098318E+0000
  4.273668E+0000  3.357938E+0000
 -6.245858E-0001  3.513530E+0000
 -4.941970E+0000 -1.665857E+0000
  3.071610E+0000 -8.330647E-0001
  1.730271E+0000 -1.158457E-0001
 -7.293242E-0001  3.752062E+0000
 -1.244686E+0000 -1.991580E+0000
 -2.600955E-0001 -1.608895E+0000
  4.664975E+0000  9.089315E-0002
  1.221213E+0000  5.684654E+0000
 -3.992362E+0000  1.042732E+0000
 -1.958371E+0000 -4.154420E+0000
  4.449926E+0000 -1.569838E+0000
  2.355104E+0000  4.018387E+0000
 -6.741394E+0000  4.626097E-0001
  1.969264E+0000 -5.360526E+0000
  2.436731E+0000  3.353773E+0000
 -1.228775E+0000  4.825970E+0000
 -2.797829E+0000 -7.023114E-0001
  1.304285E+0000 -2.848842E+0000
  2.781047E+0000  2.680086E+0000
 -1.046938E+0000  3.338702E+0000
 -3.878839E-0001 -2.510011E+0000
 -1.945273E+0000 -2.435945E-0001
  3.439043E+0000  1.867698E+0000
 -1.600014E+0000  2.569755E+0000
 -3.690809E+0000 -9.614644E-0001
  3.652319E+0000 -4.271402E+0000
  2.220842E+0000  1.424611E+0000
 -6.032131E-0001  2.663019E+0000
 -3.665224E+0000 -2.049837E+0000
  1.724917E-0001 -2.130113E+0000
  3.155297E+0000  4.998718E-0002
 -1.595740E+0000  3.921495E+0000
 -1.665869E+0000 -2.201414E-0001
 -1.178792E+0000  1.429482E+0000
  3.206168E+0000  5.925515E-0001
  7.142595E-0001 -6.174085E-0001
 -1.728942E+0000  9.342070E-0001
  5.238589E-0001  1.127736E+0000
 -1.371408E+0000  4.068974E-0001
  1.171214E+0000 -9.404410E-0001
  6.475701E-0001  4.444068E-0003
  6.288408E-0002  1.194997E+0000
 -4.679892E-0001 -1.092898E-0001
 -1.767899E+0000  2.849662E-0001
  8.450070E-0001 -6.776665E-0001
  4.088079E-0001  3.425867E-0002
  4.085005E-0001  8.399020E-0001
 -3.523353E-0001 -1.914890E-0001
 -3.058606E+0000 -1.598358E+0000
  7.011527E-0001 -2.524957E+0000
  4.605701E-0003  3.048023E+0000
  1.810865E+0000  1.818486E-0001
 -1.718290E+0000 -3.518488E-0001
 -1.831803E+0000 -1.979666E+0000
  9.499042E-0001 -5.241578E-0001
 -5.047842E-0001  3.810490E+0000
 -2.625180E-0001 -3.284027E-0001
 -1.230677E+0000 -2.054984E+0000
  2.162918E+0000 -7.610194E-0001
  1.260895E+0000  1.360973E+0000
 -3.921521E+0000  4.149012E-0001
  1.247976E+0000 -2.810107E-0001
  1.825891E-0001  3.136594E-0001
  1.219055E+0000  1.167877E-0001
  5.625682E-0001  3.588538E-0001
 -5.392334E-0001  3.065861E-0001
 -7.114474E-0001 -5.304866E-0001
  1.321661E+0000 -2.337949E+0000
 -7.940263E-0002 -9.915625E-0001
 -3.689559E-0002 -2.085236E+0000
  1.066499E+0000  1.541733E+0000
 -2.227110E+0000  2.927327E-0001
  2.476392E+0000 -4.329027E+0000
 -4.762863E-0001 -5.325527E-0001
  1.295556E+0000  2.797322E-0001
 -3.140766E+0000  1.542175E-0001
  2.475687E-0001 -1.429168E+0000
  1.341030E+0000 -1.184878E+0000
 -1.370189E+0000  1.360801E+0000
 -9.232197E-0001  2.197447E+0000
  3.673413E-0001 -1.392251E+0000
  1.284160E-0001 -2.901712E-0001
 -2.919670E-0002  1.435955E+0000
 -6.968972E-0001 -1.597098E-0001
  1.342077E-0001 -2.841731E+0000
  2.796195E+0000  7.245484E-0001
 -2.111198E-0001  5.505287E-0001
 -8.932563E-0001 -9.940468E-0001
  2.590826E+0000 -2.657982E+0000
  2.076393E+0000  1.696853E+0000
 -1.912520E-0002  2.429199E+0000
 -1.522651E+0000 -1.457755E+0000
 -3.902893E-0001 -8.633118E-0002
  1.754526E+0000  1.613679E+0000
  3.391267E-0001 -4.596067E-0001
  1.294792E+0000 -1.916464E+0000
  7.362540E-0001  1.422378E+0000
 -4.933174E-0002  1.926031E+0000
 -3.794888E+0000  9.787302E-0002
  1.779205E+0000 -1.771645E+0000
  2.057728E+0000 -3.153308E-0001
  6.390041E-0001  3.779274E+0000
 -7.187910E-0002 -4.892099E-0001
 -3.673601E+0000 -2.173429E+0000
  1.777936E+0000 -1.321272E+0000
 -2.315716E-0001  4.102110E+0000
 -1.282760E+0000  9.897675E-0001
 -3.729428E-0001 -4.646839E+0000
  2.576407E+0000  4.025657E-0001
  9.501474E-0002  4.607713E+0000
 -3.482270E+0000 -1.340606E+0000
 -9.722940E-0001 -3.697225E+0000
  9.949369E-0001  4.498292E-0001
  1.026350E+0000  2.280600E+0000
 -7.654121E-0001 -1.385553E+0000
 -2.626631E+0000  4.129165E-0001
  3.567827E+0000  1.144494E-0001
 -7.624688E-0001  1.757223E+0000
 -3.493137E+0000  1.075169E+0000
  1.713789E+0000 -3.315709E+0000
  2.087810E+0000  7.204430E-0001
 -1.715443E+0000  2.841515E+0000
 -1.873889E+0000 -8.349358E-0001
  2.464068E+0000 -2.646719E+0000
  7.073625E-0002 -6.501861E-0002
 -1.486576E+0000  5.309735E-0001
 -8.067081E-0001 -2.339264E+0000
  1.102104E+0000 -1.485196E+0000
  3.020667E+0000  2.535678E+0000
 -3.450239E+0000  2.198713E+0000
 -8.444804E-0001  9.439795E-0003
  2.446710E+0000 -4.215872E+0000
  3.816000E-0001  2.494252E-0001
  2.775429E+0000  1.634196E+0000
 -3.252959E+0000  1.756547E+0000
  2.099919E+0000 -8.819643E-0001
  1.980751E+0000 -5.274239E-0001
  5.323629E-0001  2.460201E+0000
 -3.659355E+0000 -1.505479E-0001
  5.019023E-0001 -1.300542E+0000
  7.572875E-0001  1.765454E+0000
 -7.601257E-0001  3.342729E+0000
 -2.153662E+0000 -7.140008E-0001
  4.221196E-0001 -3.119677E+0000
  2.862788E+0000  1.104650E-0001
 -1.282173E+0000  2.035021E+0000
 -1.077874E+0000 -2.514770E+0000
  1.509615E+0000 -3.178255E-0001
  3.430599E+0000  2.755965E+0000
 -3.019650E+0000  2.927153E+0000
 -1.898021E+0000 -2.180074E+0000
  3.476622E+0000 -4.315398E+0000
  3.132213E+0000  2.837465E+0000
 -1.853134E+0000  1.116014E+0000
 -1.546521E+0000 -1.557951E+0000
  2.921192E+0000 -9.850474E-0001
  7.514558E-0002  2.977528E+0000
 -1.885297E+0000  1.426824E+0000
  3.972803E-0001 -2.342184E+0000
  5.256442E-0001 -1.511063E+0000
  2.801425E-0001  3.631377E+0000
 -3.173760E+0000 -1.291600E+0000
 -2.949841E+0000 -7.402375E-0001
  2.408946E+0000 -3.208712E+0000
  2.290638E+0000  2.983504E+0000
 -2.027499E+0000  2.520837E+0000
 -2.232680E+0000 -8.256102E-0001
  3.281556E+0000 -2.274787E+0000
  5.182496E-0001  1.696381E+0000
 -1.984049E+0000  2.749926E+0000
 -2.453928E+0000 -3.991787E+0000
  9.177418E-0001 -9.085053E-0001
  2.087896E+0000  4.171535E+0000
 -2.169744E+0000  2.103705E+0000
 -6.867002E-0001 -3.193980E+0000
  1.413294E+0000 -2.579385E-0001
  2.819002E+0000  2.485592E+0000
 -1.200927E+0000  1.641469E+0000
 -4.049748E-0001 -5.102672E-0002
  5.582651E-0001 -2.759329E+0000
  6.285517E-0001 -7.840434E-0002
 -1.659337E+0000  1.761572E+0000
 -1.741053E-0001 -1.650957E-0001
 -4.505077E-0001 -2.578101E-0001
  3.496140E+0000 -6.831486E-0001
 -8.163374E-0001  8.984900E-0001
  1.402516E+0000  3.842711E-0001
 -5.226647E-0001 -2.948832E+0000
 -6.133514E-0001  1.472438E+0000
 -7.555699E-0002 -3.064957E+0000
 -7.774885E-0001 -1.454503E+0000
 -7.428481E-0001  3.058049E+0000
 -2.130929E+0000  8.702228E-0001
  1.226645E+0000 -3.351053E+0000
  2.975344E+0000 -8.885254E-0002
  1.522561E+0000  1.276624E+0000
 -4.033458E+0000  1.259470E+0000
 -3.657817E+0000 -1.255808E+0000
  4.534468E+0000 -6.953509E-0001
  8.180550E-0001  1.006124E+0000
 -3.176184E+0000  4.463122E-0001
  1.396052E+0000 -1.729247E+0000
  2.569908E+0000 -6.560319E-0001
  6.824164E-0001  2.140514E+0000
 -5.028719E-0001  1.817144E+0000
 -2.745688E-0001 -1.802315E+0000
  1.521125E+0000  1.169325E+0000
  2.042838E+0000  1.871373E+0000
 -1.674287E+0000 -3.179427E-0001
  6.526338E-0001 -1.577903E+0000
  1.465337E+0000  2.662423E+0000
  1.224131E+0000  2.056353E+0000
 -1.995128E+0000 -1.145500E+0000
  2.785904E+0000 -2.305738E+0000
  5.416840E-0001  1.668847E+0000
 -1.065675E+0000  1.944656E+0000
 -5.553161E-0001 -3.451328E-0001
 -7.429829E-0001 -9.068796E-0001
  1.284348E-0001 -1.686975E+0000
 -1.166722E+0000  1.910311E+0000
  2.540721E+0000  2.046795E+0000
 -2.556439E+0000 -3.116453E+0000
  2.365110E+0000 -2.539755E+0000
  3.122318E+0000  5.081793E-0001
 -3.109146E+0000 -4.064785E-0002
 -1.485787E+0000 -2.723345E+0000
  2.915948E+0000 -3.229774E-0001
  2.169707E+0000  3.169841E+0000
 -1.625227E+0000 -6.039958E-0002
 -3.052227E+0000 -1.072637E+0000
  4.545141E+0000 -3.973064E+0000
  7.479787E-0001  2.790084E+0000
  5.927451E-0001  4.059548E+0000
 -5.498002E+0000 -1.307688E+0000
  8.079130E-0001 -1.709692E+0000
  3.332238E-0002  8.160691E-0001
  1.292872E+0000  3.532076E-0001
 -2.592494E+0000 -1.125992E+0000
  2.810153E+0000 -3.654262E+0000
  8.284171E-0001  2.683495E+0000
  1.167099E+0000  2.054544E+0000
 -4.592190E+0000 -9.854257E-0001
  1.125582E+0000 -3.984822E+0000
 -9.068584E-0001  2.358184E+0000
  2.402921E+0000  1.375839E+0000
 -3.590302E+0000  1.657776E+0000
  1.821886E+0000 -6.411264E-0001
  9.861523E-0001  1.671648E+0000
 -4.913902E-0001  1.630300E+0000
 -3.173294E-0001 -2.516585E+0000
 -3.533486E-0002  1.663609E+0000
 -2.040336E-0001 -6.755839E-0001
 -2.804505E-0001  1.183991E+0000
  1.990435E+0000 -1.973334E+0000
  1.162356E+0000 -1.307764E+0000
 -1.338298E+0000  8.146126E-0001
  1.169773E-0001 -3.463044E-0001
  1.403826E+0000 -2.673850E+0000
  1.390067E+0000  5.217980E-0002
  3.118040E-0001  1.444721E+0000
 -5.921411E-0001  3.384350E-0001
  5.089057E-0001 -1.964603E+0000
  1.049800E+0000  6.713892E-0001
 -3.361678E-0001  2.559740E+0000
 -7.202739E-0001 -1.999633E+0000
  4.221294E-0001 -2.948997E-0001
  2.962129E+0000 -7.533006E-0001
 -2.308520E+0000  1.998049E+0000
  7.744985E-0001 -1.407042E+0000
  2.123739E+0000 -2.804759E-0001
 -1.960868E+0000  3.164201E+0000
  5.035134E-0001 -3.264170E+0000
 -1.040036E+0000  6.946292E-0003
  2.269493E+0000  1.575492E+0000
 -1.873715E+0000  6.249997E-0001
 -1.027227E+0000 -3.523440E+0000
  1.817191E+0000  5.302097E-0001
  1.283667E+0000  2.943502E+0000
 -1.843391E+0000 -7.047346E-0001
  1.606805E+0000 -1.976741E+0000
 -1.164590E+0000  3.027464E+0000
  2.424299E+0000 -1.375138E-0001
  1.004270E+0000  9.703809E-0001
 -1.363439E+0000 -2.158229E+0000
  1.047502E+0000 -1.729982E+0000
  1.392077E+0000  3.010336E-0001
 -1.237575E+0000  1.820646E+0000
 -1.304954E+0000 -1.601740E+0000
  5.788979E-0001 -1.230285E+0000
  4.529595E+0000  1.021900E+0000
 -2.784757E+0000  4.097959E+0000
 -3.200658E+0000 -3.569648E+0000
  1.763249E+0000 -1.418658E+0000
  3.333487E+0000  3.313435E+0000
 -4.427189E+0000  3.028013E+0000
 -4.072263E-0001 -4.115376E+0000
  3.082369E+0000  2.829614E-0001
  1.505046E+0000  2.902853E+0000
 -2.300000E+0000  4.795288E-0001
  1.354665E+0000 -1.934118E+0000
 -2.015302E+0000 -5.810334E-0001
  4.830469E+0000  6.909398E-0001
 -2.533822E+0000 -3.606887E-0003
  2.196560E+0000  3.011135E-0001
  1.902928E+0000  3.835829E-0001
 -4.921122E+0000  6.767696E-0001
  4.671820E+0000 -1.008619E+0000
 -3.048750E+0000  2.249237E+0000
 -1.365748E+0000 -6.059115E-0001
  2.421785E+0000 -1.407309E+0000
  2.134047E+0000  2.085393E+0000
 -2.928081E+0000  3.864214E+0000
  6.757302E-0001 -1.654038E+0000
  8.912499E-0001 -7.754030E-0002
  2.747360E+0000  1.210529E+0000
 -1.826526E+0000 -3.952044E-0001
 -2.307328E+0000 -1.690893E+0000
  4.414861E-0001  6.670631E-0001
  2.079353E+0000  3.318034E-0001
 -7.087696E-0001  1.466723E+0000
 -9.836668E-0002 -1.998007E-0002
  7.041890E-0001 -2.361279E+0000
  1.121233E+0000 -6.553447E-0002
 -9.200629E-0002 -1.661867E+0000
  3.536187E-0003  2.392123E-0001
  2.372026E+0000  1.093352E+0000
 -6.580610E-0001  3.591637E+0000
  2.993023E-0001 -2.925262E-0001
 -2.168884E+0000 -2.133178E-0001
  1.260707E-0001 -2.845088E-0001
 -1.208561E+0000  1.047168E+0000
 -1.446942E+0000  9.275021E-0001
  1.265790E+0000 -2.255517E+0000
  1.034734E+0000  2.574320E-0001
 -1.278413E+0000  1.484660E+0000
  1.243439E-0001 -2.662677E-0001
 -1.799493E-0001 -1.791841E-0002
  9.978647E-0001  1.887151E+0000
  5.673905E-0001 -8.880806E-0001
 -7.414083E-0001 -1.624106E-0001
  3.536437E-0001 -1.571402E+0000
  9.429229E-0001 -1.201135E+0000
 -4.111901E-0001  2.418790E+0000
 -1.851356E+0000  1.840417E+0000
 -2.936884E+0000 -9.936978E-0001
  2.890289E+0000  3.687499E-0001
 -5.852778E-0001  1.413068E+0000
 -9.993269E-0001  5.747632E-0001
  7.976738E-0001  6.454872E-0001
 -4.589111E-0001 -6.976183E-0001
  8.864795E-0001 -1.762169E+0000
 -2.084913E+0000  5.955955E-0001
 -6.055370E-0001 -1.425094E+0000
  2.701665E+0000  3.040488E-0001
 -2.655655E+0000  3.137185E-0001
  5.997560E-0001 -1.283742E+0000
  1.804845E+0000  9.091512E-0001
  1.513349E+0000  2.072984E+0000
 -3.335149E+0000  1.898788E-0001
 -3.338970E-0001 -1.776963E+0000
  3.531869E+0000  1.682334E+0000
 -2.373442E-0001  3.198818E+0000
 -3.574114E+0000 -2.372811E+0000
  1.042106E+0000 -3.080797E+0000
  4.929689E-0001  1.103824E+0000
  2.100827E+0000  2.210276E+0000
 -1.854152E+0000  7.831177E-0001
  2.068397E-0002 -1.583715E+0000
  1.846251E+0000 -5.831397E-0001
 -8.471655E-0001  2.271025E+0000
 -2.762593E+0000 -1.102854E+0000
 -1.443268E+0000 -1.743216E+0000
  2.602535E+0000 -1.214752E+0000
  1.820952E+0000  2.083106E+0000
 -4.343255E+0000  4.195387E-0001
  9.481531E-0001 -4.419228E+0000
  3.438431E+0000 -1.903214E+0000
  1.205348E+0000  2.927087E+0000
 -3.872345E+0000  1.477353E+0000
 -2.067712E+0000 -2.572420E+0000
  4.744750E+0000 -2.345973E+0000
 -3.279909E+0000  5.915514E+0000
  1.809534E-0001  1.025894E-0001
 -1.532142E+0000 -1.679548E+0000
  1.734070E+0000  1.453300E-0001
  3.260320E-0001  1.759750E+0000
 -2.635442E+0000 -1.148318E+0000
 -1.778735E-0001 -3.356818E-0001
  5.605105E-0001  2.521025E+0000
 -8.166698E-0001  3.232614E+0000
 -5.200946E+0000 -1.241772E+0000
  3.622665E+0000 -4.471421E+0000
  3.328411E+0000  1.323821E+0000
 -3.822325E-0001  4.400737E+0000
 -3.603418E+0000 -1.769860E-0001
  1.509130E+0000 -2.876978E+0000
  3.649459E+0000  1.368695E+0000
 -1.110460E-0001  1.369448E+0000
 -2.878216E+0000 -1.267658E+0000
  8.700497E-0001 -2.857927E+0000
  4.077749E+0000  4.849175E-0001
 -1.102839E+0000  2.411096E+0000
 -1.046099E+0000 -1.804155E+0000
 -1.379275E-0001 -1.603167E+0000
  3.162636E+0000 -6.956675E-0001
 -1.647470E+0000  2.327138E+0000
 -1.989950E+0000 -1.307828E+0000
  5.177004E-0001 -4.073713E+0000
  1.332287E+0000  3.978906E-0001
 -9.748934E-0001  2.835244E+0000
 -1.627502E+0000 -7.315656E-0001
 -3.100517E+0000 -1.043849E+0000
  2.359961E+0000 -2.821595E+0000
 -3.941130E-0001  6.152737E-0001
 -1.605385E+0000 -2.146426E+0000
  8.179158E-0001 -1.285859E+0000
 -1.256831E+0000  2.413415E+0000
  1.345963E+0000 -1.445038E+0000
 -1.789514E+0000  3.882143E-0001
  1.736494E+0000  2.540956E+0000
 -1.824885E+0000  2.091274E+0000
 -1.797021E+0000 -3.017696E+0000
  2.292825E+0000 -1.957334E+0000
  4.023482E+0000  2.933891E-0002
 -3.809898E+0000  1.797927E+0000
  1.026730E-0001 -2.485862E-0001
 -4.079353E-0001 -1.796246E+0000
  2.128445E+0000  2.340243E+0000
 -1.786569E+0000  1.389093E+0000
 -9.289983E-0001 -1.012123E+0000
 -4.133511E-0001 -6.207530E-0001
  2.609993E-0001  2.636490E+0000
 -2.997818E+0000  1.519666E+0000
  2.158884E-0001 -1.943328E+0000
 -2.600879E-0001 -2.915354E+0000
 -1.158851E+0000  3.694541E+0000
  4.559089E-0001  1.653054E-0001
 -1.153992E+0000  2.402156E+0000
  2.636994E-0002  3.053759E-0001
  1.449198E+0000  4.680245E-0001
 -7.059176E-0001  7.759580E-0001
 -2.182274E-0001  1.781941E-0001
  2.597868E+0000  2.503079E+0000
 -2.506911E+0000  1.828861E+0000
 -1.230091E+0000 -2.947823E-0001
 -1.367618E-0001 -5.671816E-0001
  1.212076E+0000  4.836834E-0003
 -1.692036E-0001  1.131161E+0000
  5.459536E-0001 -9.692992E-0001
 -2.415416E-0001  9.596518E-0001
 -7.402733E-0001 -1.441707E+0000
 -5.677918E-0001 -1.042606E+0000
  2.414071E+0000  4.052334E-0001
 -3.346878E+0000  1.046670E+0000
 -1.564972E+0000 -2.584017E+0000
  4.952640E-0001 -3.345900E+0000
  1.487572E+0000  1.454005E+0000
 -9.206893E-0001  1.637249E-0002
 -2.810023E+0000 -4.742499E-0001
  5.574300E-0001 -9.626546E-0001
  1.319790E+0000 -5.765098E-0001
  6.023090E-0001  3.472252E+0000
 -8.307228E-0001  5.768664E-0001
 -2.374578E+0000 -1.698208E+0000
  1.243333E+0000 -6.752541E-0001
  2.387048E+0000  6.452530E-0001
 -1.937369E+0000  5.268935E-0001
  5.634148E-0001  1.638151E+0000
  8.913506E-0001 -2.036217E-0001
  1.951854E-0001 -5.719882E-0001
  2.629496E+0000 -1.145957E+0000
 -1.021385E+0000 -9.990924E-0001
  1.729303E+0000  1.287767E+0000
 -6.838741E-0001  2.185358E+0000
 -1.528552E+0000 -2.762755E+0000
 -5.840468E-0001 -1.552037E+0000
  2.565905E+0000  6.473864E-0001
 -4.754002E-0001  1.742837E+0000
 -2.685939E+0000 -4.326503E-0001
  6.218809E-0001 -1.418426E+0000
  1.688934E+0000  2.321270E-0001
 -2.525662E+0000  1.879790E+0000
  2.292166E+0000 -5.950435E-0001
 -1.602536E-0001  1.870903E+0000
 -8.600371E-0001  1.429064E+0000
 -4.050327E-0001 -2.220995E+0000
 -6.549450E-0001 -1.103120E+0000
  1.136892E+0000  1.349794E+0000
  5.575924E-0001  1.056851E+0000
 -1.319313E+0000 -2.631025E+0000
  1.487675E+0000 -2.222033E+0000
  1.958721E+0000  5.431724E-0001
 -5.096360E-0001  1.953529E+0000
 -1.338911E-0001 -9.333687E-0002
 -1.796874E+0000 -7.744233E-0001
  1.975419E+0000  1.133701E-0001
 -1.064410E+0000  1.663199E-0001
 -1.596031E-0001  1.079126E+0000
  1.093580E+0000 -1.581480E+0000
 -2.519585E-0001  1.669677E+0000
  5.889267E-0001  2.194193E-0002
 -7.244904E-0001  4.901241E-0001
  6.573078E-0001  4.131164E-0001
 -4.154043E-0001 -1.597167E+0000
 -7.282722E-0001  1.344021E+0000
  3.968960E+0000  1.213780E+0000
 -1.510002E+0000  5.862802E-0001
 -1.609153E+0000 -1.731312E-0001
  2.845472E+0000 -3.839929E+0000
  1.536376E+0000  4.569617E+0000
 -3.960643E-0001  2.817975E+0000
 -1.140095E+0000 -2.241883E+0000
  1.382852E+0000 -6.026484E-0001
  1.408608E+0000 -2.342499E-0001
 -1.795753E-0002  1.173209E+0000
 -1.146437E+0000  2.541279E+0000
 -1.657304E+0000 -6.479862E-0001
  9.720199E-0001 -2.999638E+0000
  4.939495E-0001  1.209568E+0000
  3.377262E-0001  1.342030E+0000
 -4.284474E+0000 -5.481249E-0001
  1.832132E+0000 -2.636613E+0000
  2.741458E+0000  1.873342E+0000
 -1.543991E+0000  4.221844E+0000
 -1.308657E+0000 -2.385512E+0000
 -2.097971E+0000 -3.578753E+0000
  4.538171E+0000 -4.821109E-0001
 -8.992185E-0001  5.677970E+0000
 -3.891225E+0000 -6.619372E-0001
  7.278366E-0001 -5.497297E+0000
  5.164595E+0000  4.488816E-0001
 -1.023454E+0000  6.146685E+0000
 -2.736866E+0000 -6.639019E-0003
 -8.287788E-0001 -5.749908E+0000
  5.825195E+0000 -5.145614E-0001
  1.420860E+0000  6.411655E+0000
 -4.628704E+0000  5.557809E-0001
 -2.485934E+0000 -6.168591E+0000
  5.474459E+0000  1.601109E+0000
  4.043498E+0000  2.750027E+0000
 -5.391705E+0000  1.119847E+0000
  5.553435E-0001 -7.654948E+0000
  5.466524E+0000 -1.847109E+0000
  6.727478E-0001  5.527327E+0000
 -3.920424E+0000  1.441323E+0000
 -3.546381E+0000 -7.249910E+0000
  5.009276E+0000 -1.135005E+0000
  3.283672E+0000  4.364309E+0000
 -7.338360E+0000  2.840512E+0000
 -4.347376E-0001 -4.289923E+0000
  5.668869E+0000 -1.316781E+0000
 -8.383449E-0002  5.580827E+0000
 -3.661310E+0000  2.743010E+0000
 -2.283431E+0000 -4.354940E+0000
  5.095847E+0000 -2.120810E+0000
  2.335708E+0000  3.176543E+0000
 -3.609303E+0000  2.430517E+0000
 -3.334564E+0000 -4.140822E+0000
  1.381200E+0000 -1.456591E+0000
  4.606423E+0000  1.304007E+0000
 -5.309088E+0000  2.729120E+0000
 -1.317290E+0000 -1.207526E+0000
  7.441037E-0001 -6.521997E-0002
  1.222687E+0000  2.911590E+0000
 -4.037193E+0000  1.123774E+0000
 -3.860393E-0001 -3.343946E+0000
  2.408387E+0000 -8.584815E-0001
  2.044207E-0002  4.520640E+0000
  2.405694E-0001 -8.262234E-0001
 -1.839591E-0001 -3.661522E+0000
 -7.550771E-0001  2.403753E-0001
  2.089506E+0000  2.563965E+0000
 -1.632891E+0000  2.839764E+0000
 -2.055916E-0001 -3.303421E-0001
  1.745330E-0001 -1.169718E+0000
  6.852508E-0001  4.201680E-0001
  6.609762E-0001  3.818092E-0001
 -2.117928E+0000  1.825358E+0000
  1.245613E+0000 -8.875334E-0001
 -1.259505E+0000 -8.935791E-0001
  1.830810E+0000 -9.924449E-0002
  1.733336E+0000 -7.705147E-0001
 -2.200763E-0001 -1.038251E-0001
  5.766393E-0001 -2.188849E+0000
  5.975416E-0001  1.573035E+0000
  4.456527E+0000  6.830883E-0001
 -2.931076E+0000  1.333191E+0000
 -5.701098E-0001 -9.243462E-0001
  3.089611E+0000 -1.771883E+0000
 -2.275239E+0000  1.363704E+0000
 -1.654908E+0000 -1.045851E+0000
  8.710186E-0001 -3.943206E+0000
  2.111589E+0000  2.056523E+0000
  1.244397E+0000  3.827817E+0000
 -2.850141E+0000  2.068940E-0002
  4.866568E-0001 -3.080331E+0000
  2.344249E+0000  2.490185E+0000
 -1.009768E+0000  6.226496E+0000
 -5.018412E-0001 -1.214732E+0000
 -1.485169E-0001 -3.320978E+0000
  2.948231E+0000  2.815841E+0000
 -2.556139E-0001  3.198886E+0000
 -2.507709E+0000 -1.204092E+0000
  3.914246E-0001 -2.264265E+0000
  2.861269E+0000 -5.855433E-0001
 -4.391749E-0001  2.821990E+0000
 -1.400276E+0000 -1.048825E+0000
  9.879887E-0001 -1.086513E+0000
  1.357577E+0000  2.767909E-0002
 -2.982285E-0001  2.772053E+0000
 -1.035190E+0000  2.094828E+0000
  7.710404E-0001 -5.963661E-0001
 -1.837746E+0000  1.501048E+0000
  1.459240E+0000 -3.315019E+0000
  9.981729E-0001 -1.103499E+0000
 -1.977668E-0001  1.638663E+0000
 -1.634192E+0000  7.176888E-0001
  2.543102E-0001 -7.718366E-0001
 -1.564021E+0000  4.892208E-0001
  2.913226E+0000 -1.998595E+0000
 -7.322104E-0001  4.575280E-0001
 -1.221025E+0000  1.703231E+0000
 -1.004149E-0001  1.388384E+0000
  1.858575E+0000 -2.719009E+0000
  1.395107E-0001  1.294204E+0000
  7.953209E-0001  3.087992E-0001
 -1.032545E+0000 -2.812257E-0001
 -1.246474E-0001 -2.299463E+0000
  8.638917E-0001  8.578314E-0001
  1.100258E+0000  2.571356E+0000
 -3.144620E+0000  7.821608E-0002
 -9.750431E-0001 -2.672545E+0000
  3.262924E+0000  1.201083E+0000
 -2.456549E+0000  1.258136E+0000
 -6.911387E-0002 -2.296016E+0000
 -2.620722E+0000  1.674417E-0001
  3.506555E+0000  1.164520E+0000
 -1.480332E+0000  3.251764E+0000
 -1.011431E+0000  1.537492E-0001
 -2.219806E+0000 -1.588205E+0000
  4.327674E-0001 -1.038295E+0000
  1.014775E+0000  1.116519E+0000
 -5.829229E-0001  2.020893E+0000
 -1.141310E+0000 -1.222227E+0000
  9.678957E-0001 -3.396094E+0000
  1.009244E+0000  1.218269E+0000
  6.231820E-0001  2.413990E+0000
 -1.738457E+0000 -1.903855E+0000
 -1.921226E+0000 -2.206233E+0000
  2.362078E+0000 -1.206068E+0000
 -5.708222E-0002  4.094957E+0000
 -2.784480E+0000  1.110201E+0000
  1.278060E+0000 -5.311780E+0000
  1.156433E+0000  1.157238E+0000
  2.676610E+0000  2.785112E+0000
 -2.954044E+0000  1.767708E+0000
 -1.798856E+0000 -3.338628E+0000
  5.461666E-0001  7.087193E-0001
 -3.394847E-0002  2.132221E+0000
  7.613350E-0001  7.217670E-0001
 -4.043473E+0000 -2.283376E+0000
  5.360834E-0001 -2.088424E+0000
  2.816794E+0000  1.598467E+0000
  1.005766E+0000  2.279202E+0000
 -3.463739E+0000  2.060874E+0000
  1.596234E+0000 -2.242849E+0000
  1.640046E+0000 -6.932094E-0001
  6.170562E-0001  2.221205E+0000
 -9.473788E-0001 -9.153932E-0001
 -1.988271E+0000 -3.436220E+0000
  4.192357E+0000  1.105186E+0000
 -4.849159E-0001  2.959726E+0000
 -2.242402E+0000  4.369424E-0001
  2.245326E+0000 -1.035131E+0000
  1.364463E+0000 -4.578614E-0001
  6.713218E-0001  4.309828E+0000
 -2.767521E+0000  9.536537E-0001
 -3.547265E-0001 -2.593684E+0000
  2.234566E+0000  1.840453E+0000
  1.894244E+0000  2.195825E+0000
 -1.957875E+0000  1.369639E+0000
 -3.123019E-0001 -3.526161E+0000
  1.955324E+0000  4.956364E-0001
  4.033700E+0000  1.602251E+0000
 -2.769922E+0000  1.247628E+0000
 -6.726771E-0001 -2.503314E+0000
  1.040424E+0000  1.574195E+0000
 -2.434955E-0001 -1.859063E-0001
 -4.578703E-0001 -2.240193E+0000
 -2.028089E-0001 -2.645893E-0001
  2.479310E+0000  8.766557E-0001
 -1.917073E+0000  5.390445E+0000
  2.262498E-0001 -2.389628E+0000
 -1.953289E+0000 -8.872505E-0001
  4.040795E+0000 -5.137528E-0001
  2.200557E-0001  3.045961E+0000
 -3.931695E+0000  1.848608E+0000
  1.134551E-0001 -2.928267E+0000
  2.326980E+0000 -4.965988E-0001
 -5.353877E-0001  1.515324E+0000
 -1.945084E+0000  2.044977E+0000
  1.196400E+0000 -2.423301E+0000
 -2.600008E-0001  8.990473E-0001
 -1.120163E+0000 -1.610286E+0000
  2.552251E+0000 -1.180972E+0000
  1.513477E+0000  8.475656E-0001
 -2.341149E+0000  1.904001E+0000
  3.690205E-0001 -1.396658E+0000
  1.261347E+0000  1.736654E+0000
  8.302564E-0001  2.504591E+0000
 -1.564291E+0000 -4.642105E-0001
  3.067176E+0000 -4.670259E-0001
  5.892483E-0001  3.593359E-0001
 -2.503413E+0000  2.444681E-0001
  2.060880E+0000 -2.824986E+0000
  4.389343E-0001  3.048376E+0000
 -2.650753E+0000  4.319532E-0001
 -2.506432E-0002 -1.531476E+0000
  1.089497E+0000  7.117606E-0001
 -1.363870E+0000  3.338038E+0000
 -6.624509E-0001 -1.223725E+0000
 -1.471342E+0000 -1.611434E+0000
  2.739884E+0000 -6.315429E-0001
  1.059222E+0000  5.693105E+0000
 -4.311610E+0000  4.041371E+0000
 -4.979015E-0001 -5.095301E+0000
  4.174168E+0000 -1.014965E+0000
  2.703760E+0000  3.915180E+0000
 -5.992005E+0000  3.425265E+0000
  8.669646E-0001 -5.871905E+0000
  2.885948E+0000 -1.965271E+0000
 -7.393009E-0001  3.542308E+0000
 -1.312960E+0000  2.048190E+0000
 -9.819936E-0001 -2.401597E+0000
  3.985231E+0000  9.904909E-0001
 -4.458205E-0003  1.261275E+0000
 -3.403334E+0000  1.036203E+0000
  2.791291E-0001 -2.582244E+0000
  9.044479E-0001  1.922260E-0001
 -7.855763E-0001  1.813362E+0000
  5.244087E-0001 -4.719426E-0001
 -1.358937E+0000 -1.802169E+0000
  2.187513E+0000 -2.156040E+0000
  2.171516E+0000  4.080448E+0000
 -2.459665E+0000  2.884611E+0000
 -1.874075E+0000 -2.440979E+0000
  1.306210E+0000 -3.944028E+0000
  2.741610E+0000  3.768905E+0000
 -4.562411E+0000  4.086357E+0000
 -1.658654E+0000 -4.524483E+0000
  3.253778E+0000 -2.234895E+0000
  3.949025E+0000  4.567704E+0000
 -9.041555E-0001  3.069489E+0000
 -4.199699E+0000 -1.496696E+0000
  1.425902E+0000 -1.861605E+0000
  1.128728E+0000  3.797125E+0000
 -1.305569E+0000  1.615057E+0000
 -3.801852E+0000 -1.800867E+0000
  7.678204E-0001 -2.882468E+0000
  2.586897E+0000  1.744339E+0000
 -3.771122E+0000  6.627715E+0000
  4.868594E-0001 -4.167572E+0000
 -2.382000E-0001 -1.769767E+0000
  1.793278E+0000  2.367665E+0000
 -2.800046E+0000  2.923841E+0000
  2.225297E+0000 -2.751686E+0000
 -1.939774E-0001  5.124660E-0001
  2.507294E+0000  1.774802E+0000
 -5.795753E-0001  1.169377E+0000
 -1.556627E+0000 -9.978097E-0001
  1.003785E+0000 -1.769816E+0000
  1.701568E+0000 -1.508076E+0000
 -1.633800E+0000  2.198918E+0000
  4.523803E-0001  6.432359E-0001
  9.795225E-0002 -2.711050E+0000
 -8.525415E-0001  3.288849E+0000
  9.372683E-0001  5.181687E-0002
 -3.432376E+0000  1.099490E+0000
  1.039244E+0000 -1.006742E+0000
  5.269790E-0001 -1.234383E+0000
 -2.732007E+0000  1.140589E+0000
  1.441164E+0000  2.586125E-0001
 -4.173726E+0000 -5.304434E-0001
  4.160000E+0000 -1.207467E+0000
  1.931737E-0001 -1.830177E+0000
  7.443398E-0001  1.972125E+0000
 -3.894186E+0000  3.509025E-0001
 -2.697607E-0001 -2.353661E+0000
 -1.378275E-0001 -7.503045E-0001
  1.432210E+0000  1.940427E+0000
 -5.126226E+0000  3.267096E+0000
  2.426726E+0000 -4.141501E+0000
 -2.187901E-0001 -1.716942E-0001
  2.137725E+0000  2.838478E+0000
 -2.013908E+0000  9.957866E-0001
 -1.263107E+0000 -1.889913E+0000
 -1.969160E-0001 -1.794041E+0000
  2.486764E+0000  3.526183E-0001
 -1.440148E+0000  5.786054E-0001
 -4.283687E-0001 -1.770743E+0000
  1.459508E+0000 -9.913975E-0001
 -8.864742E-0002  2.030228E-0001
 -2.652758E+0000  3.130017E-0001
 -5.501657E-0001 -2.053972E+0000
  1.661382E-0001 -4.405659E-0001
  2.162321E+0000  1.484493E+0000
 -7.405990E-0001 -4.377492E-0001
 -1.685373E+0000 -3.306730E-0001
  2.860902E+0000 -6.949939E-0001
 -3.861892E-0001  1.183428E+0000
 -1.075571E-0002 -2.272887E+0000
  1.964980E-0001 -2.867827E+0000
  1.774919E+0000  1.547550E+0000
  2.919915E+0000  2.838112E+0000
 -3.393665E+0000 -1.452999E-0001
  3.048259E-0001 -4.100038E+0000
  2.047288E+0000  1.005896E+0000
  2.066655E+0000  3.295235E+0000
 -4.995493E+0000 -1.080438E-0001
 -2.716536E+0000 -3.396403E+0000
  5.841073E+0000 -9.900277E-0001
 -2.988045E+0000  4.495133E+0000
 -1.967218E+0000  1.256123E+0000
 -2.001123E+0000 -3.093277E+0000
  2.919614E+0000 -2.189575E+0000
  2.254877E+0000  3.446014E+0000
 -4.011586E+0000  5.111093E-0003
  2.318885E-0001 -3.604811E+0000
  4.475395E+0000 -1.568122E+0000
  6.629626E-0001  4.376058E+0000
 -2.525003E+0000 -1.211518E-0001
 -1.531931E+0000 -3.993702E+0000
  4.345442E+0000  9.728881E-0001
 -2.019427E-0001  5.687634E+0000
 -4.445299E+0000 -2.492174E+0000
  2.247805E-0001 -4.337586E+0000
  3.615271E+0000  9.128687E-0002
 -3.365768E-0001  3.725053E+0000
 -3.182346E+0000 -4.257126E-0001
  2.848370E-0001 -2.619800E+0000
  4.466861E+0000  9.269464E-0001
 -3.157836E+0000  2.013116E+0000
  8.368886E-0001 -2.788222E+0000
  2.732646E+0000 -5.647986E-0001
  2.259042E-0001  5.940532E-0001
 -2.100410E+0000  1.425898E+0000
 -1.384212E+0000 -7.369779E-0001
  7.037159E-0001 -1.216671E+0000
  1.382796E-0001  1.498093E+0000
  1.942642E+0000 -1.467924E+0000
 -3.663582E+0000  2.997133E+0000
  7.064364E-0001  6.463755E-0002
  2.899350E-0001 -1.711790E+0000
  1.829653E-0001 -1.140090E-0001
 -1.147417E+0000  4.165655E-0001
 -1.572558E-0001 -1.381805E+0000
  1.904942E+0000 -1.286397E+0000
 -1.935037E+0000  1.762712E+0000
 -1.296489E-0001 -2.024100E+0000
  6.046167E-0001 -7.058794E-0001
  2.183120E+0000  6.526806E-0001
  1.387020E-0002  2.022922E+0000
 -1.868334E+0000  1.558994E+0000
  4.434121E-0001 -3.674622E+0000
  1.767258E+0000  1.569883E+0000
  7.940381E-0001  2.295855E+0000
 -3.334712E+0000  3.797088E-0001
  1.261716E+0000 -2.959660E+0000
  2.535341E+0000 -2.618725E+0000
 -1.323665E+0000  3.483113E+0000
  1.591023E-0001  3.988117E-0001
 -8.397974E-0001 -1.068237E+0000
 -1.461286E+0000  1.503138E+0000
 -2.586726E-0001  2.006653E-0002
 -3.108917E-0001 -2.651807E-0001
  6.462008E-0001  8.246257E-0001
 -1.239194E+0000 -8.866777E-0001
  1.755930E+0000 -1.324952E+0000
  2.647205E+0000 -2.878235E+0000
 -1.515142E+0000  2.648870E+0000
  6.175959E-0001 -5.320106E-0001
  1.231334E+0000 -2.682075E+0000
 -2.583773E-0001  1.388401E+0000
 -1.255670E-0001  7.682691E-0001
 -2.017116E+0000  5.121012E-0001
  1.105475E+0000 -3.067274E-0001
  6.905435E-0001  1.840283E-0001
 -4.648884E-0001  4.253212E-0001
  2.668093E+0000 -9.163042E-0001
 -5.686325E-0001  1.192989E+0000
 -4.091795E-0001  3.996165E+0000
 -1.754364E+0000 -8.158328E-0001
  1.044864E+0000 -1.007451E+0000
  1.115899E+0000  8.031238E-0001
  5.967127E-0001  2.606129E+0000
 -5.271518E+0000 -1.761351E+0000
  5.394630E+0000 -1.862715E+0000
 -3.449455E-0001  2.583345E+0000
 -2.199534E+0000  1.161454E+0000
  2.718587E+0000 -3.720553E+0000
 -1.488666E+0000  1.242336E+0000
  1.402562E+0000  1.888505E+0000
 -1.216851E+0000 -4.742733E-0001
 -9.120634E-0001 -9.860144E-0001
  4.450218E+0000  6.120448E-0001
 -4.071740E-0001  2.393195E+0000
 -3.991802E+0000 -1.062265E-0001
  2.245729E+0000 -3.474923E+0000
  1.348180E-0001  1.974538E+0000
  1.025901E-0001  1.045203E+0000
 -1.554142E+0000 -1.442065E+0000
 -2.625192E-0001 -3.222049E+0000
  3.683433E+0000  1.348442E-0001
 -2.971178E+0000  3.762852E+0000
 -4.608366E-0001 -3.600286E-0001
 -2.012488E+0000 -4.279500E+0000
  1.405419E+0000 -2.141475E+0000
  1.810813E+0000  2.470768E+0000
 -5.191026E+0000  1.802247E+0000
  2.835950E-0001 -3.514049E+0000
  1.405884E+0000  4.073148E-0001
  3.690056E+0000 -4.667723E-0001
 -4.267032E+0000  4.317015E+0000
 -1.061483E+0000 -3.268977E+0000
  1.193710E+0000 -3.018203E+0000
  7.367277E-0001  4.020106E+0000
 -3.333478E+0000 -1.246430E+0000
  2.410497E-0001 -3.502758E+0000
  4.956851E+0000  6.237725E-0001
 -5.965558E-0001  4.121611E+0000
 -1.427402E+0000 -1.555706E+0000
 -2.093990E-0001 -2.429749E+0000
  3.487687E+0000  3.069183E+0000
 -2.649914E+0000  3.468514E+0000
 -1.908125E+0000 -2.780741E+0000
  2.657023E+0000 -3.727783E+0000
  1.546974E+0000  2.778599E+0000
  4.240718E-0001  2.078615E+0000
 -3.757583E+0000  1.501656E+0000
  1.399187E+0000 -6.685393E-0001
  7.351487E-0001  2.431112E+0000
 -1.079854E+0000  2.198410E+0000
 -1.177939E+0000 -6.887922E-0001
 -1.117684E-0001 -1.339916E+0000
  3.189364E+0000  1.387691E-0001
 -1.255567E-0001  2.250333E+0000
 -1.639828E+0000 -1.648627E+0000
 -3.126699E+0000 -4.526537E-0001
  3.214797E+0000 -1.607694E+0000
 -7.451370E-0002  1.331069E+0000
  5.386191E-0001 -1.023241E+0000
  8.718867E-0001  2.846974E-0001
 -1.446271E-0001 -4.217567E-0001
  6.419931E-0001  2.113963E-0001
 -1.156069E+0000  1.760380E+0000
  8.347149E-0001 -1.483467E+0000
  9.570954E-0001 -4.543072E-0001
  1.854838E-0001 -3.197254E-0001
  2.573606E+0000  7.935765E-0001
 -2.621678E+0000  3.551907E+0000
 -1.441482E+0000 -1.991293E+0000
  7.144052E-0001 -1.663725E+0000
 -7.602830E-0001  2.879970E+0000
 -1.779451E+0000 -4.110011E-0001
  1.298411E+0000 -1.935567E+0000
  1.169582E+0000 -1.533637E-0001
 -7.421264E-0001  2.660535E-0001
 -4.361173E-0001 -5.494640E-0002
  1.387498E+0000 -1.901325E+0000
 -8.405272E-0001  3.559817E+0000
 -1.152742E+0000 -6.540626E-0002
  8.032436E-0002 -3.575592E+0000
  2.504581E+0000  7.471142E-0001
 -1.123791E+0000  2.552450E+0000
 -3.538196E+0000 -1.259433E+0000
  2.202473E+0000 -2.998447E+0000
  2.555403E-0001  1.890477E+0000
 -3.383401E-0001  4.006030E+0000
 -1.693461E+0000 -3.664672E+0000
  1.019644E+0000 -1.792966E+0000
  1.347923E+0000  6.919737E-0001
  4.042598E-0001  7.693424E-0001
 -4.345179E+0000 -3.524988E-0001
  3.541788E+0000 -3.391575E+0000
  8.570859E-0001  2.854382E+0000
  9.087593E-0001  1.755851E+0000
 -5.173648E+0000 -2.496864E+0000
  3.236345E+0000 -2.440277E+0000
  2.352899E+0000  3.096191E+0000
 -1.763712E+0000  1.880742E+0000
 -2.107259E+0000 -2.896387E+0000
  1.554192E+0000 -2.037659E+0000
  2.882188E+0000  5.430521E-0001
 -1.279875E+0000  9.282766E-0001
 -1.191011E+0000 -4.258873E-0001
 -5.886444E-0001  8.318450E-0001
 -8.203396E-0001  4.787526E-0001
 -1.366178E+0000  5.465326E-0001
  5.696613E-0001 -1.931569E+0000
 -5.188202E-0001  1.053607E+0000
  1.667220E+0000 -8.643298E-0001
 -2.189359E+0000  2.318013E-0001
 -1.955681E-0001 -2.674465E+0000
  1.245227E+0000  7.352191E-0001
  1.079410E+0000 -1.306519E+0000
 -7.625953E-0001 -3.175161E-0001
 -6.570673E-0001 -4.437848E-0001
  7.195145E-0001  1.137459E-0002
  2.754714E+0000 -1.767762E-0001
 -3.187045E+0000  4.912647E-0001
  1.105565E+0000 -1.855618E+0000
 -1.951545E-0001 -1.828203E+0000
  6.235657E-0001  2.807802E+0000
 -1.858731E+0000  1.632306E+0000
  9.876017E-0001 -2.871964E+0000
 -1.541784E+0000  5.222931E-0001
  1.208605E+0000 -4.248887E-0001
 -6.432727E-0001 -6.859967E-0001
 -1.661090E-0002 -8.776926E-0002
 -5.977246E-0002  5.008159E-0001
  6.467893E-0001 -1.411873E+0000
 -3.071627E-0001 -2.090809E-0001
  3.720377E-0001  1.992620E+0000
  6.862567E-0001  2.000169E-0001
 -1.126650E+0000  1.602146E+0000
  2.896161E+0000 -1.005997E+0000
 -1.469323E+0000  4.515380E-0001
  1.632427E+0000 -1.272626E+0000
  3.467568E-0001 -6.351038E-0001
  4.000746E+0000 -3.861015E-0002
 -5.581085E-0001  9.032916E-0001
 -6.840561E-0001  6.117538E-0001
  7.109074E-0001 -1.220588E+0000
  1.036861E+0000 -9.678363E-0003
 -9.908901E-0001  3.532555E-0001
  6.282901E-0001  1.065785E+0000
 -1.698238E+0000  2.117709E+0000
  1.663671E-0001 -1.224374E+0000
  4.971902E-0001  3.000236E-0001
  5.552822E-0001  1.304342E+0000
 -1.704092E+0000 -1.432334E+0000
 -1.203013E-0001 -3.603339E+0000
  4.687231E+0000 -4.892349E-0001
 -8.529497E-0001  5.151054E+0000
 -3.430914E+0000 -1.234259E+0000
  9.657967E-0001 -3.314204E+0000
  2.790804E+0000  1.991102E+0000
 -3.075407E+0000  4.001691E+0000
 -5.262134E-0001 -2.287326E+0000
 -4.633959E-0001 -3.066891E+0000
  4.838277E+0000  1.753770E-0001
 -1.552435E+0000  3.603401E+0000
 -1.274797E+0000 -2.538220E+0000
 -6.001417E-0001 -4.137811E+0000
  2.781841E+0000  3.264575E-0002
  9.626183E-0001  6.013632E+0000
 -3.787144E+0000 -4.086556E-0001
 -2.206101E+0000 -3.217304E+0000
  4.337304E+0000  1.985554E+0000
 -1.855798E+0000  2.889022E+0000
 -2.476853E-0001 -2.818690E+0000
  1.319751E+0000 -1.146694E+0000
  7.290690E-0001  2.182659E+0000
 -1.464076E+0000  1.283035E+0000
  1.128029E-0001 -1.902521E+0000
 -5.502212E-0001  9.595832E-0001
 -2.675225E-0001  1.623145E+0000
 -9.164625E-0001 -2.229047E-0001
 -2.625689E-0001 -2.111470E+0000
  1.374440E+0000 -4.050318E-0001
  3.381859E-0001  1.332879E+0000
 -8.113736E-0001 -2.857257E-0002
  1.673174E+0000 -6.186889E-0001
 -2.394924E+0000  2.254408E+0000
  3.313588E+0000 -5.941833E-0001
 -3.125119E+0000  1.312128E+0000
 -8.884089E-0001 -2.701961E+0000
 -1.034814E-0001 -2.235649E+0000
  2.885529E+0000  4.300490E-0001
  2.327177E-0001  3.860104E+0000
 -3.495694E+0000 -2.091935E+0000
  1.520199E+0000 -2.460731E+0000
  4.919991E+0000 -1.872711E+0000
 -2.493649E+0000  4.252218E+0000
 -2.124083E-0001 -9.828552E-0001
 -1.386019E+0000 -1.992870E+0000
  1.736036E+0000 -2.878429E-0001
  2.029363E-0001 -2.896468E-0001
 -1.697800E+0000 -3.817514E-0001
 -8.609447E-0001 -4.669464E+0000
  1.695575E+0000 -4.460381E-0001
  1.177495E+0000  2.246862E+0000
 -3.527160E+0000  1.248942E+0000
 -2.435573E+0000 -1.958293E+0000
  5.031750E+0000  4.745691E-0002
 -2.774809E+0000  4.317354E+0000
 -1.798112E+0000 -3.268528E+0000
  4.857475E-0001 -1.342713E+0000
  2.059059E+0000 -1.272124E+0000
 -2.391633E+0000  3.581407E+0000
 -1.455983E+0000 -2.120964E+0000
 -9.536775E-0001 -1.853016E+0000
  4.313109E+0000 -1.498677E+0000
 -2.281426E+0000  4.720419E+0000
 -2.765260E+0000 -1.373242E+0000
  5.868400E-0001 -4.141572E+0000
  7.047294E-0001  2.358132E+0000
  3.396705E+0000  3.291081E+0000
 -4.775037E+0000  3.410042E+0000
 -2.579325E-0001 -5.520817E+0000
  1.799747E+0000 -2.394909E+0000
  7.292094E-0001  2.309434E+0000
 -9.278901E-0001  1.397214E+0000
 -2.922479E+0000 -3.295776E+0000
  5.637967E+0000 -1.919288E+0000
  1.384797E+0000  1.108944E+0000
 -8.212522E-0001  5.582026E-0001
 -1.993082E+0000 -1.406700E+0000
  1.422878E+0000 -1.089390E+0000
  2.938925E+0000  1.596139E+0000
 -8.461352E-0001  1.069082E+0000
 -3.993250E+0000 -2.355498E+0000
  2.819253E+0000 -1.678812E+0000
  2.407294E+0000  1.162631E+0000
 -5.257346E+0000  1.945234E+0000
  8.098524E-0001 -3.685636E+0000
  2.276221E+0000  1.653547E+0000
 -4.774112E-0001  2.745575E+0000
 -3.967421E+0000 -1.793616E+0000
  7.208638E-0001 -3.018480E+0000
  1.638724E+0000  1.218161E+0000
  7.538899E-0001  2.910004E+0000
 -2.945892E+0000 -1.726198E+0000
  1.817030E+0000 -2.385056E+0000
  1.751179E+0000  2.174454E+0000
 -1.616835E+0000  4.899192E+0000
 -1.558854E+0000 -3.529287E+0000
  1.079328E+0000 -1.042701E+0000
  1.473108E+0000  2.192216E+0000
 -1.690256E+0000  1.803028E+0000
 -2.484905E+0000 -1.629572E+0000
  2.023218E+0000 -2.819046E+0000
  9.737272E-0001  5.764480E-0001
 -5.049192E-0001  1.886879E+0000
 -1.726942E+0000 -9.429055E-0001
  1.060989E+0000 -2.351224E+0000
  3.071949E+0000  1.225278E+0000
 -1.008773E+0000 -1.331028E+0000
 -3.071882E+0000 -3.898622E-0001
  1.290080E+0000 -6.552011E-0001
  1.077058E+0000  1.038919E+0000
 -4.954681E-0001  2.029017E-0001
  2.040467E-0001 -3.164477E-0001
  1.123708E+0000 -1.221892E-0001
 -3.397370E+0000 -9.527894E-0001
 -3.428123E-0001 -1.705129E-0001
  2.232128E+0000  6.147523E-0001
 -2.970307E+0000  2.859270E+0000
 -1.508890E+0000  1.581191E+0000
 -2.066898E+0000 -1.261875E+0000
  2.464188E+0000 -1.648149E+0000
  1.965277E+0000  3.811524E+0000
 -1.738110E+0000  2.706970E-0001
 -2.249953E+0000 -2.358744E+0000
  5.064402E+0000 -1.894372E+0000
 -1.175743E+0000  6.693716E-0001
 -4.094516E-0001  9.134632E-0001
  7.150867E-0001  3.152448E-0002
 -2.333598E+0000  1.792770E+0000
 -9.683530E-0001 -2.454849E+0000
  1.094773E-0001 -2.580082E+0000
  1.661927E+0000 -2.328134E+0000
  1.536929E+0000 -5.194763E-0001
  1.676473E+0000  2.486604E+0000
 -1.496799E+0000 -6.512184E-0001
 -1.452906E-0001 -5.999466E-0001
  1.194478E+0000 -3.467468E-0002
 -1.598570E-0001  1.023712E+0000
 -2.512740E+0000  8.914148E-0001
 -3.069244E-0001  2.065071E+0000
  6.633165E-0001  9.953218E-0001
 -1.862919E+0000 -3.617326E-0001
  1.343920E-0001 -2.817557E+0000
  4.141769E-0002 -1.586849E+0000
  2.598794E+0000  1.226461E+0000
 -1.050247E+0000  3.127700E+0000
 -1.242694E+0000 -1.967402E+0000
  1.874528E-0001 -1.931362E+0000
  3.844407E+0000  1.620611E+0000
 -3.088617E+0000  1.602420E+0000
 -8.231925E-0001 -2.732330E+0000
  1.169135E+0000 -1.702439E+0000
  1.264339E-0001  3.692593E+0000
 -7.651521E-0001  4.264005E-0001
 -2.447702E+0000 -4.607400E+0000
  3.917379E+0000 -2.721695E+0000
  4.566940E+0000  3.797781E+0000
 -6.441094E+0000  4.818078E+0000
 -6.312737E-0001 -8.841289E+0000
  4.200275E+0000 -1.699825E+0000
  3.275512E+0000  6.551141E+0000
 -6.866684E+0000  2.611398E+0000
  1.716859E+0000 -5.657917E+0000
  3.356862E+0000 -1.669570E+0000
 -1.936508E-0001  5.713934E+0000
 -4.246218E+0000  5.880283E-0001
 -6.558164E-0001 -6.661372E+0000
  4.286861E+0000  2.001419E-0002
  1.341557E+0000  5.668548E+0000
 -5.107302E+0000  2.290117E+0000
 -1.988593E+0000 -3.964267E+0000
  5.318473E+0000  3.310335E-0001
 -5.954947E-0001  3.861083E+0000
 -4.422438E+0000  7.850580E-0001
 -1.699868E+0000 -4.099649E+0000
  2.594004E+0000  3.270370E-0001
 -1.463705E+0000  4.510594E+0000
 -3.583883E-0001 -6.231621E-0001
 -1.502815E+0000 -2.295219E+0000
  3.056479E+0000 -7.830439E-0001
 -4.976132E-0001  2.247785E+0000
 -1.684332E+0000 -4.807029E-0001
  3.190210E+0000 -3.393034E+0000
  1.580188E+0000  3.291266E-0001
 -6.299830E-0001  1.415796E+0000
 -1.892710E+0000 -1.528876E+0000
 -2.549062E+0000 -2.060086E+0000
  4.154208E+0000  5.607243E-0001
 -3.080033E+0000  3.101146E+0000
 -1.109656E+0000 -2.367232E+0000
 -1.904360E-0001  6.765597E-0002
  3.218724E+0000  2.984648E-0001
 -3.795790E+0000  1.767122E+0000
 -1.527443E+0000 -1.906499E+0000
  2.323604E+0000 -6.459305E-0001
 -5.437341E-0001  3.146204E+0000
 -2.363002E+0000  7.473469E-0001
 -3.166204E+0000 -3.000495E+0000
  4.672422E+0000 -1.670601E+0000
  2.172060E-0001  3.795230E+0000
 -2.329863E+0000  2.064717E-0001
 -3.261213E-0001 -3.140797E+0000
  3.934105E+0000  6.382187E-0001
 -1.086237E+0000  2.121755E+0000
 -1.911930E+0000 -8.362021E-0001
  1.433176E+0000  8.834028E-0001
  2.497536E+0000  9.412430E-0001
 -4.507392E+0000  4.020431E+0000
  9.655678E-0002 -2.845113E+0000
  3.367661E-0001 -1.818182E+0000
 -2.024482E-0001 -1.586753E-0001
  2.851228E-0001 -3.528571E-0001
 -5.488757E-0001 -2.380690E+0000
  1.184120E+0000  1.936782E-0001
 -7.349858E-0001  3.936600E+0000
 -3.115864E+0000  5.990997E-0001
  4.784826E-0001 -4.592143E+0000
  1.503076E+0000 -2.860482E-0001
  3.926980E-0001  1.316959E+0000
 -8.994996E-0001 -1.918175E+0000
  3.062368E-0001 -4.350381E-0001
  1.567974E+0000 -1.030186E+0000
  4.031285E-0001  1.591315E+0000
 -1.899711E+0000 -1.408718E+0000
 -9.759262E-0002 -2.384474E+0000
  3.750435E+0000  2.680310E+0000
 -5.659999E-0001  1.867523E+0000
 -4.218068E+0000  1.646640E+0000
  9.884506E-0001 -5.391697E+0000
  1.834188E+0000 -5.628436E-0002
  1.918984E+0000  1.393270E+0000
 -2.662572E+0000  1.211659E+0000
  6.853178E-0001 -1.874074E+0000
  2.792957E-0001 -1.787438E+0000
  1.935853E+0000  2.914814E+0000
 -9.855562E-0001  1.236049E+0000
 -2.969851E+0000  2.390524E+0000
  3.170201E+0000 -4.091397E+0000
  3.822705E-0001 -1.540772E-0001
 -2.861486E+0000  3.682116E+0000
  1.211321E+0000 -2.325623E+0000
 -2.895083E-0001  2.155579E-0001
  1.271884E-0001  2.736269E+0000
 -9.629872E-0001 -5.198411E-0001
  7.749546E-0001 -7.383797E-0001
  6.115136E-0001  1.390742E+0000
 -4.775819E-0001 -8.589475E-0001
  7.520906E-0001 -5.982770E-0001
  1.482467E+0000  1.429200E+0000
  7.313313E-0001  5.072086E-0001
 -9.782520E-0001 -1.978334E+0000
  6.509560E-0001 -3.531768E+0000
  1.797429E+0000  2.221977E+0000
  1.219315E-0001  4.855981E+0000
 -6.117446E-0001 -2.028488E+0000
 -1.109762E+0000 -3.337042E+0000
  3.878532E+0000  8.110418E-0001
 -1.707901E+0000  3.109847E+0000
 -2.560622E+0000  1.906854E+0000
  3.474235E-0001 -1.882885E+0000
  4.944246E-0001  1.158873E+0000
 -1.358433E+0000  2.187041E+0000
  2.700121E-0001 -1.304858E+0000
  1.269233E-0002 -8.937128E-0001
  1.017563E-0001  1.295012E+0000
  7.735704E-0001  2.997825E-0001
 -4.756336E-0001  4.034470E-0001
 -2.345524E+0000 -8.225512E-0001
  1.948908E+0000  4.912544E-0001
  6.090879E-0001  1.365645E+0000
 -2.024152E+0000 -9.247671E-0001
 -1.187985E+0000 -2.566100E+0000
  2.397680E+0000  2.498610E+0000
  1.195482E+0000  2.370508E+0000
 -2.074660E+0000  3.580012E-0002
 -1.957021E+0000 -2.973053E+0000
  4.708402E+0000 -2.489949E+0000
  1.230337E+0000  4.093603E+0000
 -4.227689E+0000  1.992296E+0000
  3.547156E-0001 -3.564388E+0000
  2.285901E+0000 -1.822520E+0000
 -1.841099E-0001  3.590131E+0000
 -6.234957E-0001  1.367114E+0000
  6.244676E-0001 -3.521419E+0000
  2.174081E+0000  4.171507E+0000
 -1.461471E-0001  1.762368E+0000
 -4.889957E+0000 -1.612661E+0000
  3.851917E+0000 -3.124475E+0000
  2.599879E+0000 -3.229484E-0001
 -2.154677E+0000  2.965961E+0000
 -3.014988E-0001 -4.374756E-0001
 -3.199477E-0001 -2.453741E+0000
 -7.940808E-0001  4.915863E-0001
  1.478458E+0000 -1.618111E+0000
 -4.911530E-0001 -1.930291E+0000
  1.667405E-0001 -1.222754E+0000
  2.346110E+0000  2.250810E+0000
 -1.917134E+0000  3.744342E-0001
 -3.569078E-0001 -1.604555E+0000
  6.415021E-0001  5.578330E-0001
  1.748577E-0001  8.081870E-0001
 -3.487598E+0000 -9.916475E-0001
  2.724350E+0000 -2.411519E+0000
 -1.247153E-0001  1.252907E+0000
 -9.677870E-0002 -2.807710E-0001
 -1.761088E+0000  8.115271E-0001
  1.203669E+0000 -1.133611E+0000
  3.637455E-0001 -1.313600E-0001
  2.122260E+0000  6.108304E-0002
 -2.043903E+0000  7.473868E-0001
  8.979668E-0001 -1.226098E+0000
  3.761799E-0002  3.471901E+0000
 -1.065659E+0000 -5.203929E-0001
 -1.733957E+0000  8.609902E-0001
 -6.700147E-0001 -1.868925E+0000
  2.027569E+0000  1.171339E+0000
  3.639112E-0001  3.264932E+0000
 -3.944732E+0000  8.715614E-0001
  7.535385E-0001 -4.138361E+0000
  2.026978E-0001 -3.494257E-0001
  1.255192E+0000  1.433048E+0000
 -8.193943E-0001  4.320901E-0001
 -8.291873E-0001  4.971077E-0001
  3.637227E-0001  1.624224E-0001
  1.661747E-0001  7.669739E-0001
 -6.357553E-0001  2.544353E+0000
 -4.859971E-0001 -1.924193E+0000
 -3.148216E-0001 -2.906531E+0000
  5.090508E+0000  1.053110E+0000
  2.017265E+0000  2.952292E+0000
 -4.669225E+0000  1.796114E+0000
 -3.475140E-0001 -3.688124E+0000
  2.435052E+0000 -1.689750E+0000
 -5.994591E-0001  4.372481E+0000
 -9.012634E-0001 -1.265213E+0000
 -2.658947E+0000 -1.135726E+0000
  4.811150E+0000 -2.886825E-0001
  6.646896E-0001  4.275599E+0000
 -2.914491E+0000  1.393262E+0000
 -1.797955E+0000 -3.387921E+0000
  1.620966E+0000  7.260292E-0001
  1.592434E+0000  1.287434E+0000
 -5.955719E+0000 -2.736764E-0001
  6.494002E-0001 -2.807446E+0000
  3.553243E+0000  5.620905E-0001
 -1.694665E+0000  1.468480E+0000
 -2.991136E+0000 -8.062780E-0001
 -2.505875E-0001 -3.422039E+0000
  2.954732E+0000 -2.885350E-0001
  1.174732E+0000  2.259143E+0000
 -3.520753E+0000 -7.201982E-0001
 -6.262708E-0002 -3.823577E+0000
  2.393213E+0000 -2.075854E+0000
  3.348509E+0000  3.625958E+0000
 -3.467464E+0000  2.808211E+0000
 -1.554567E+0000 -4.250405E+0000
  1.758802E+0000 -2.565284E+0000
  4.977390E+0000  2.907524E+0000
 -6.174024E+0000  3.133535E+0000
 -8.883039E-0001 -3.952934E+0000
  2.464509E+0000 -2.655305E+0000
  3.500136E+0000  2.974290E+0000
 -3.458602E+0000  4.462492E+0000
 -2.510938E+0000 -3.848115E+0000
  3.523794E+0000 -2.750001E+0000
  3.538090E+0000  6.217700E+0000
 -1.543927E+0000  2.505904E+0000
 -3.952238E+0000 -2.606095E+0000
  3.240004E+0000 -3.212083E+0000
  3.053456E+0000  1.740147E+0000
 -1.565602E+0000  1.661750E+0000
 -1.707931E+0000 -9.852303E-0001
 -2.076386E+0000 -1.687118E+0000
  4.122129E+0000  1.042061E+0000
  2.295521E+0000  4.721585E+0000
 -1.896431E+0000 -1.602879E+0000
 -2.384997E+0000 -4.235250E+0000
  4.314956E+0000  3.594279E-0001
  2.087742E+0000  3.515083E+0000
 -5.348016E+0000  3.528482E+0000
 -4.858658E-0001 -5.781710E+0000
  5.050455E+0000 -2.729949E+0000
  3.457941E+0000  5.356094E+0000
 -4.875802E+0000  2.891126E+0000
 -3.791277E+0000 -3.021945E+0000
  5.251778E+0000 -3.062736E+0000
  1.156476E+0000  2.787274E+0000
 -4.138135E+0000  2.885864E-0001
 -1.306863E+0000 -2.283780E+0000
  4.736521E+0000 -1.065498E+0000
 -1.140824E+0000  4.212745E+0000
 -3.255009E+0000 -3.474428E-0002
 -3.713580E-0001 -1.963331E+0000
 -1.066133E+0000  1.253468E+0000
  2.578431E+0000  1.236411E+0000
 -3.213618E+0000  2.110556E+0000
 -9.356928E-0001 -3.220927E+0000
  2.623596E+0000 -1.833306E+0000
 -9.777015E-0001  1.633225E+0000
 -2.218005E+0000  2.953021E+0000
  2.175059E-0001 -3.758860E+0000
  3.608616E+0000  2.281930E-0001
 -1.304365E+0000  1.438614E+0000
 -7.451421E-0001 -2.111813E+0000
  1.681872E+0000 -7.230602E-0001
 -3.149311E+0000  3.418721E+0000
  6.299684E-0001  2.211651E+0000
 -1.963799E+0000 -1.298840E+0000
  3.632069E-0001 -1.017272E+0000
  2.383454E+0000  6.388250E-0001
 -4.163901E+0000  1.766772E+0000
  3.525303E+0000 -3.481095E+0000
  5.059170E-0001  3.026358E+0000
 -4.442189E-0001  1.063240E+0000
 -2.737788E+0000 -2.180298E+0000
  1.444930E+0000 -1.841653E+0000
  8.914243E-0001  3.302240E+0000
 -2.863878E+0000 -9.279752E-0002
 -5.916122E-0001 -3.684847E+0000
  4.739562E+0000 -1.554826E+0000
 -7.735701E-0001  5.788512E+0000
 -6.114920E+0000  7.384317E-0001
  1.156944E-0001 -4.797729E+0000
  4.997304E+0000  1.152598E+0000
  4.820987E-0001  4.222873E+0000
 -6.476079E+0000 -2.146496E+0000
  4.102812E+0000 -3.378792E+0000
  4.928053E+0000  2.261795E+0000
 -1.144036E+0000  5.554330E+0000
 -4.463357E+0000 -1.365566E+0000
  1.956303E+0000 -4.141805E+0000
  4.688905E+0000  2.017432E+0000
 -2.158455E+0000  4.896643E+0000
 -3.858878E+0000 -2.276433E+0000
  2.543227E-0001 -6.567414E+0000
  3.970086E+0000  1.521148E+0000
 -1.058406E+0000  2.986176E+0000
 -2.268440E+0000  6.551071E-0002
  7.832505E-0001 -2.204663E-0001
  2.056527E+0000  2.537576E+0000
 -2.318941E+0000  3.226107E+0000
 -1.237883E+0000 -2.150082E+0000
 -1.126387E-0003 -4.988752E-0001
  1.382880E-0001 -2.717628E+0000
 -1.903315E-0001  2.203248E+0000
  1.628853E+0000 -1.252973E+0000
 -1.279378E+0000  3.656231E-0001
 -9.310728E-0001  2.931456E-0001
  1.323387E+0000 -1.834198E+0000
  2.133880E-0002  1.893082E+0000
 -2.381652E+0000  8.445684E-0001
 -1.336551E+0000 -1.302907E+0000
  1.740508E+0000 -1.801297E+0000
 -2.591931E-0001  3.042207E+0000
  3.174596E-0001  1.480632E+0000
 -3.988384E+0000 -2.739262E-0001
  1.328795E+0000 -2.064821E+0000
  3.694070E-0001 -5.600172E-0001
 -2.738677E-0001  1.728379E+0000
  1.440308E+0000  1.610672E-0001
 -5.781713E-0001 -3.806122E-0002
  2.357093E+0000 -1.895208E+0000
  4.075699E-0002  3.098952E+0000
 -1.766446E+0000  1.645212E-0001
  1.963901E+0000 -1.582791E+0000
 -2.271085E+0000  1.355277E+0000
  2.766706E+0000 -3.255597E+0000
 -9.984800E-0001 -5.728371E-0001
  1.726521E+0000  2.418639E+0000
 -1.490617E+0000  9.414250E-0001
 -3.153596E+0000 -1.654068E+0000
  1.520346E+0000 -1.859135E+0000
  1.246951E+0000  8.064108E-0001
 -1.476895E+0000  3.100717E-0001
 -1.886824E-0001  4.668653E-0003
 -2.490814E-0001 -2.236877E+0000
  1.209677E+0000 -1.125179E+0000
  2.421327E+0000  2.379757E+0000
 -2.517766E+0000 -4.311976E-0001
 -2.127063E+0000 -6.605534E-0001
  3.465755E+0000 -7.802149E-0001
  9.491038E-0001  1.442765E+0000
 -2.082848E+0000  1.719236E+0000
 -1.088239E+0000 -3.069043E+0000
  2.607221E+0000 -7.270302E-0002
  1.077410E+0000  2.553434E+0000
 -1.468753E+0000 -1.403134E+0000
 -1.410364E+0000 -2.590486E+0000
  2.830766E+0000  6.788412E-0001
  2.326056E+0000  3.248717E+0000
 -3.153503E+0000 -9.762307E-0002
 -1.768887E+0000 -4.014766E+0000
  2.908373E+0000  2.050998E-0001
  1.497800E+0000  4.214177E+0000
 -3.465378E+0000  7.241814E-0001
 -2.857620E+0000 -7.434082E-0001
  2.881040E+0000 -3.122808E+0000
  8.724579E-0001  2.821825E+0000
 -1.942259E+0000  5.758766E-0001
  6.162788E-0001 -2.312307E+0000
  3.150171E+0000  3.288544E+0000
 -9.129165E-0001  3.150591E+0000
 -3.731772E+0000  7.819830E-0001
  1.128377E+0000 -3.407436E+0000
  4.372168E+0000  9.093056E-0001
 -7.860420E-0001  5.296414E+0000
 -4.741032E+0000 -1.584680E+0000
 -7.619146E-0001 -5.774753E+0000
  8.597005E+0000 -2.959726E+0000
 -1.231093E+0000  6.636237E+0000
 -4.933980E+0000  9.680087E-0001
 -1.000274E-0001 -4.610878E+0000
  3.431020E+0000 -2.248260E+0000
 -6.475846E-0001  3.795042E+0000
 -1.707759E+0000  1.854259E+0000
 -2.478878E-0001 -2.817441E+0000
  1.966037E-0001  5.030459E-0001
  7.613268E-0001  2.630535E-0001
 -2.370519E+0000  6.450455E-0001
 -2.657051E+0000 -6.085760E-0001
  2.640392E+0000 -1.943563E+0000
 -5.253799E-0001  3.815918E+0000
 -2.340126E+0000  5.726233E-0001
 -2.430967E+0000 -3.457562E+0000
  4.331637E+0000 -3.287380E-0001
  1.485043E+0000  3.201609E+0000
 -5.547827E-0001 -1.626405E+0000
 -3.103545E+0000 -9.423103E-0001
  3.624668E+0000 -1.346472E+0000
 -1.333648E+0000  3.516857E+0000
  4.267152E-0001  6.366992E-0001
 -3.657499E+0000 -2.463065E+0000
  2.321527E+0000 -2.339357E+0000
  2.675768E+0000  2.909110E+0000
 -3.856538E+0000  1.955963E+0000
 -3.873781E+0000 -1.224294E+0000
  3.328383E+0000 -1.880793E+0000
 -2.391481E-0001  1.115309E+0000
  7.584187E-0001  8.371344E-0001
 -7.360029E-0001 -2.581295E+0000
  5.071241E-0002 -1.385625E+0000
  2.462357E+0000  7.204278E-0002
 -7.327714E-0001  2.092756E+0000
 -1.751761E+0000 -9.792626E-0001
 -2.450489E+0000 -2.762350E+0000
  4.171284E+0000 -9.815293E-0001
  1.691322E+0000  3.201339E+0000
 -3.610798E+0000  3.170511E+0000
 -1.435714E+0000 -4.460955E+0000
  6.310443E-0002 -1.470408E+0000
  4.568195E+0000  3.332843E+0000
 -3.592219E+0000  2.524156E+0000
 -3.027317E+0000 -7.322015E-0001
  2.683359E+0000 -3.404500E+0000
  1.529448E-0001  2.733351E-0001
  3.534641E+0000  4.867446E-0001
 -3.878179E+0000  3.954089E-0001
  1.304175E+0000 -3.082528E+0000
 -8.071566E-0001  5.721638E-0001
  2.172001E+0000  3.780798E+0000
 -9.981812E-0001  4.281430E-0003
 -2.867706E+0000 -5.128687E-0001
  2.228902E+0000 -1.565471E+0000
  7.886726E-0001  2.737596E+0000
 -8.147066E-0001  4.016984E-0001
 -1.999582E+0000 -3.503902E+0000
  1.748985E+0000  1.112607E+0000
 -8.650785E-0002  2.309667E+0000
 -9.781186E-0001  1.252244E+0000
  2.402732E-0001 -2.799919E+0000
  6.865166E-0001 -1.975781E+0000
  4.846466E-0001  3.121201E+0000
  3.600693E-0001  7.957370E-0001
 -4.065149E+0000 -1.314486E+0000
  1.522547E+0000 -1.888230E+0000
  2.513615E+0000 -5.691317E-0001
 -1.109578E+0000  2.978240E+0000
 -2.242071E+0000  5.444067E-0001
 -1.674967E+0000 -5.085200E+0000
  2.969377E+0000 -9.458187E-0001
  2.416236E-0001  3.085498E+0000
 -3.957726E+0000  1.160696E+0000
 -4.147018E-0001 -5.224588E+0000
  6.035982E+0000 -4.918379E-0001
 -3.384434E-0001  3.024084E+0000
 -3.182646E+0000  1.479453E+0000
 -1.224851E+0000 -2.398562E+0000
  3.761966E+0000 -6.156137E-0001
  2.053509E+0000  1.509661E+0000
 -3.452084E+0000  2.816886E+0000
 -1.734817E+0000 -5.858958E-0001
  1.394558E-0001 -5.521762E-0001
 -5.534609E-0002 -2.586176E-0002
  1.573707E+0000  9.267491E-0001
 -1.063433E+0000  1.925956E+0000
 -1.586923E+0000 -1.736851E+0000
  2.217692E+0000 -2.202561E+0000
  4.128480E+0000  1.038365E+0000
 -7.773261E-0001  1.484922E+0000
 -5.296201E+0000 -7.419212E-0001
  5.134445E+0000 -2.350652E+0000
  8.908724E-0001  1.032737E+0000
 -1.637516E+0000  1.068602E+0000
  5.714919E-0001 -3.750487E+0000
  1.822432E+0000 -1.658512E+0000
  5.760057E-0001  2.403416E+0000
 -2.698312E-0001 -7.211830E-0001
 -9.682235E-0001  5.365808E-0001
  2.303056E+0000  8.861328E-0001
 -9.740853E-0001  1.454364E+0000
 -6.325307E-0001  1.352968E+0000
 -2.143828E+0000 -6.780797E-0001
  3.075843E-0001 -1.085969E+0000
  1.996679E+0000  1.122513E+0000
  7.976257E-0001  3.930462E+0000
 -2.272024E+0000 -6.963169E-0001
  8.011307E-0001 -2.950308E+0000
  4.301708E+0000  1.602332E+0000
 -2.302981E+0000  3.564136E+0000
 -3.172777E+0000 -6.894584E-0001
  2.444087E+0000 -2.901942E+0000
  1.676833E+0000  1.013192E+0000
 -1.190816E+0000  2.375951E+0000
 -5.558754E+0000  1.509222E-0001
  4.456551E+0000 -3.696804E+0000
  1.078671E+0000 -7.758952E-0001
 -1.696147E+0000  2.003878E+0000
  1.470506E+0000  7.057619E-0001
 -8.880094E-0001 -8.266218E-0001
 -6.576482E-0001  1.602771E+0000
  1.294567E+0000  4.497120E-0001
 -1.991012E+0000 -1.073586E+0000
  4.338939E+0000 -1.711465E+0000
 -2.223568E+0000  9.019297E-0001
  3.100304E-0001 -1.490282E+0000
 -1.870237E-0001 -8.799239E-0001
  2.711584E+0000 -3.354398E-0001
  1.132052E-0001  2.443987E+0000
 -1.920614E-0002 -1.807102E-0001
 -1.922021E+0000 -9.030605E-0001
  6.423853E-0001 -2.799076E+0000
  2.733320E+0000 -9.705150E-0001
  2.438088E+0000  1.868749E+0000
 -4.549298E+0000  1.742129E+0000
  1.619420E+0000 -1.487753E+0000
  1.170526E+0000  2.634838E+0000
 -4.053671E-0001  4.163995E-0001
 -3.458785E+0000 -6.715610E-0001
  1.237654E+0000 -2.721541E+0000
  2.192322E-0001  3.905752E-0001
 -8.972824E-0001  7.703384E-0001
  1.509468E+0000  1.283600E+0000
  2.448239E-0001 -8.876281E-0002
 -2.499110E+0000 -1.882453E+0000
  5.093003E+0000  1.229382E+0000
 -1.440493E+0000  9.661104E-0001
 -5.082767E+0000  2.247017E-0001
 -3.802874E-0001 -1.960217E+0000
  3.808561E+0000 -1.076694E+0000
 -1.292918E+0000  1.123481E+0000
  8.213780E-0001  1.021317E+0000
 -2.146222E+0000 -1.254801E+0000
 -8.596675E-0001 -1.575909E+0000
  6.132971E-0001  1.266176E+0000
 -1.112531E+0000  1.364068E+0000
 -3.933263E-0002 -1.362461E+0000
  5.598321E-0001  1.036951E+0000
 -5.515953E-0001  1.956243E-0001
 -2.357639E+0000  7.167358E-0001
  1.916028E+0000 -1.455742E+0000
  9.067678E-0001  2.076291E+0000
 -2.354131E+0000  1.550576E+0000
 -1.879939E-0001 -4.316198E-0001
  8.059607E-0002 -1.669321E+0000
  1.919251E+0000  8.328576E-0001
 -2.828144E-0001  1.499777E+0000
 -8.777712E-0001  5.658758E-0002
 -1.263502E+0000  9.390580E-0001
 -4.188728E-0001 -3.801443E-0001
  1.187397E+0000 -4.322050E-0001
  1.913440E+0000  5.923017E-0001
 -3.494178E+0000  8.770092E-0002
  3.347203E-0001 -3.075625E+0000
  3.217981E+0000  1.762515E+0000
 -5.746666E-0001  4.326888E+0000
 -1.785632E+0000 -9.767133E-0001
  8.346796E-0001 -4.657364E+0000
  2.955328E+0000  9.933946E-0001
 -9.317146E-0001  3.759284E+0000
 -5.873370E-0001  1.318432E-0001
 -7.068517E-0001 -3.950510E+0000
 -6.205284E-0001 -2.324887E-0001
  1.884390E+0000  2.307749E-0001
 -6.442702E-0001 -3.216557E-0001
 -1.072771E-0001  1.510208E+0000
  1.743891E+0000  5.459548E-0001
 -1.276088E+0000  7.351121E-0001
 -1.407569E+0000  3.069538E-0001
  2.820594E-0001 -1.040933E+0000
  5.884622E-0001  3.065685E+0000
 -1.194537E+0000  1.163186E+0000
 -1.828354E+0000 -1.413174E+0000
  2.451730E+0000 -3.268672E+0000
  1.679574E-0001  3.266749E+0000
  6.809602E-0001 -3.913291E-0001
 -2.725837E-0001 -4.921961E-0001
  2.837662E-0001 -1.203366E+0000
 -8.704390E-0001  1.467156E+0000
  1.801955E+0000  1.206329E+0000
  1.834873E+0000 -1.517119E+0000
 -6.954231E-0002  7.500109E-0001
  5.839706E-0001 -2.444825E+0000
 -1.040233E+0000 -2.295474E+0000
  3.040486E+0000  2.596840E+0000
 -3.624568E+0000  2.295602E+0000
 -2.365062E-0001 -2.339341E+0000
  1.024433E+0000 -9.704615E-0001
  5.545584E-0001  1.191281E+0000
 -8.041785E-0001  2.136569E+0000
 -1.942279E+0000 -1.413978E+0000
 -9.239787E-0001 -5.201932E+0000
  4.421563E+0000 -2.707380E+0000
 -2.399172E-0002  6.384350E+0000
 -3.103246E+0000  4.353950E-0001
 -1.479548E+0000 -2.005488E+0000
  2.738094E+0000 -8.889528E-0001
 -2.373329E+0000  3.320952E+0000
 -1.863061E+0000  1.186954E+0000
  2.028659E+0000 -2.248905E+0000
 -3.217495E-0001  6.442767E-0001
 -1.338369E+0000  8.529147E-0001
 -7.839814E-0001 -3.436657E+0000
 -1.486687E+0000 -2.163725E+0000
  3.562524E+0000  2.359376E+0000
 -1.796471E+0000  2.464179E+0000
 -2.013571E+0000 -1.585709E+0000
  5.934555E-0001 -1.457712E+0000
  3.220506E+0000  2.762027E+0000
 -2.223785E+0000  3.051854E+0000
 -3.557101E+0000 -2.843273E+0000
  2.743748E+0000 -3.635830E+0000
  1.712605E+0000  3.921321E+0000
  8.455718E-0001  3.418328E+0000
 -1.930742E+0000 -2.882196E+0000
  2.248956E+0000 -3.132675E+0000
 -1.985458E-0002 -4.870202E-0001
  1.015089E+0000  8.507505E-0001
 -4.017314E-0001 -3.606833E+0000
  7.020520E-0003 -5.582349E-0001
  2.207795E+0000  2.344414E+0000
 -3.259755E+0000 -4.812879E-0001
  1.348635E+0000 -1.170352E+0000
 -2.544871E-0001  8.095803E-0002
 -1.476569E+0000  3.013319E+0000
 -1.177098E+0000 -4.311447E+0000
  2.172202E+0000 -2.600048E+0000
  4.506915E+0000  1.846279E-0001
 -2.939518E+0000  4.429685E+0000
 -3.516014E+0000 -3.978391E+0000
  3.479962E+0000 -3.763726E+0000
  4.859401E+0000  4.439031E+0000
 -3.149905E+0000  2.229137E+0000
 -4.001759E+0000 -1.905851E+0000
  5.190634E+0000 -3.485234E+0000
  1.624216E+0000  4.360592E+0000
 -2.122016E+0000  2.551210E+0000
 -1.969991E+0000 -2.384413E+0000
  3.303369E+0000 -1.809595E+0000
  1.956440E+0000  3.298433E+0000
 -3.008725E+0000 -4.108637E-0001
  2.492026E-0001 -9.908521E-0001
  3.670667E-0001 -3.489807E-0001
  1.892298E+0000  4.132895E-0002
 -1.848632E-0001 -1.451555E+0000
 -1.157628E+0000  3.493503E-0001
  9.376049E-0001 -8.683974E-0001
  1.627746E+0000  2.873537E-0001
 -1.554675E+0000  2.431593E+0000
 -8.168919E-0001 -1.773066E+0000
  2.749422E+0000  1.641980E+0000
 -1.779708E+0000  1.015828E+0000
 -2.521786E+0000 -1.696606E+0000
  3.285080E+0000 -1.730335E+0000
 -3.546539E-0001  1.438212E+0000
 -1.772288E+0000  1.210286E-0001
 -3.034564E+0000 -7.372682E-0001
  3.406626E+0000 -9.837644E-0001
  2.128328E-0002 -5.128624E-0001
 -1.121788E+0000  3.802684E-0001
  3.114071E+0000 -1.941511E+0000
 -1.737525E+0000  9.890745E-0001
  1.276009E+0000 -1.748663E+0000
 -5.546385E-0002  1.232871E+0000
 -1.085687E+0000  1.040439E+0000
  8.505997E-0001 -2.344125E+0000
 -5.937006E-0003  1.018624E+0000
 -7.850340E-0001  2.485124E-0001
 -1.308776E+0000  5.326472E-0001
  8.095989E-0001  1.502199E+0000
 -3.540306E-0001 -1.303980E-0001
 -5.210378E-0001 -3.098833E-0001
  2.881829E-0001 -2.550591E-0001
  4.662939E-0001  2.296723E-0001
 -8.058548E-0001 -1.426478E+0000
 -6.741466E-0001  1.985265E+0000
  1.372403E+0000 -8.555483E-0001
  8.681019E-0001 -3.190113E-0001
 -5.740945E-0001 -5.048828E-0001
  1.740610E+0000 -3.383798E-0001
  1.312637E+0000  1.931989E+0000
  8.905670E-0001  3.247075E-0001
 -1.811699E+0000  1.348252E+0000
  2.158581E+0000  1.755971E-0002
 -1.569730E+0000  1.313210E-0001
  7.605149E-0002 -3.445625E+0000
  2.290900E+0000  5.118267E-0003
 -5.053688E-0001  1.347947E+0000
 -1.143757E+0000 -7.195384E-0001
  2.925347E-0001 -1.976540E+0000
  3.212572E+0000  8.454293E-0001
  9.047045E-0002  2.361733E-0001
 -3.887429E+0000  1.296181E+0000
 -5.656802E-0001 -2.082291E+0000
  2.787476E-0001  3.206085E-0001
  2.078062E+0000  4.528738E-0001
 -1.644173E+0000  1.613177E+0000
 -1.848042E+0000 -1.626454E+0000
  1.498577E+0000 -1.174472E+0000
  1.153950E+0000  1.059885E+0000
 -1.106472E-0001  1.604035E+0000
 -2.089486E+0000 -9.715220E-0001
  3.108007E+0000  1.572189E+0000
 -1.475725E+0000  2.338406E+0000
 -3.615944E+0000  1.903844E-0001
  2.623367E+0000 -1.304159E+0000
  9.805654E-0002 -3.423809E-0001
 -2.303528E+0000  3.139580E+0000
  1.727135E-0001 -1.676075E+0000
 -7.508878E-0001  8.526519E-0001
  1.568214E+0000  1.102430E+0000
  4.641191E-0001 -2.061121E+0000
 -9.723459E-0001  9.607682E-0001
  1.142605E+0000 -1.438302E+0000
  1.814465E+0000 -2.108966E-0001
  2.193103E+0000 -1.251747E-0001
 -1.213383E+0000  1.327806E+0000
 -1.671178E+0000 -8.632823E-0001
  3.579949E+0000 -8.012606E-0001
  2.477045E+0000  1.235203E+0000
 -3.221756E+0000  1.143250E+0000
 -2.670051E+0000 -2.857272E+0000
  1.502039E+0000 -1.981214E+0000
  1.648470E+0000  4.247863E+0000
 -1.805062E+0000  2.086931E+0000
 -3.389243E+0000 -4.001684E+0000
  3.649228E+0000 -3.983906E+0000
  3.442748E+0000  4.917311E+0000
 -4.210032E+0000  2.313327E+0000
 -2.115092E+0000 -3.083094E+0000
  3.689447E+0000 -2.521242E+0000
  1.742373E+0000  1.944947E+0000
 -1.342681E+0000 -9.159314E-0001
 -3.528571E+0000 -2.149438E+0000
  4.441936E+0000 -8.545974E-0001
  1.411906E+0000  3.618304E+0000
 -1.255339E+0000  3.833157E+0000
 -1.847464E+0000 -3.618615E+0000
  3.524589E+0000 -1.356973E+0000
  1.857406E+0000  3.886619E+0000
 -4.630437E+0000  2.203949E+0000
 -3.209571E+0000 -2.702023E+0000
  4.823008E+0000 -4.483933E-0001
  9.596401E-0001  3.781517E+0000
 -3.425057E+0000  1.963885E+0000
 -1.828008E+0000 -4.329951E+0000
  3.713963E+0000 -4.937617E-0001
  8.863312E-0001  4.813101E+0000
 -1.973749E+0000  6.186092E-0001
 -3.450735E+0000 -4.560543E+0000
  3.018974E+0000 -4.343684E+0000
  3.473392E+0000  4.515384E+0000
 -3.219754E+0000  4.579131E+0000
 -2.896456E+0000 -1.016414E+0000
  2.851715E+0000 -4.416449E+0000
 -6.820264E-0001  3.516996E+0000
 -9.581311E-0001  1.044477E+0000
 -4.021795E+0000 -1.772963E+0000
  5.464933E+0000 -6.091422E-0001
  7.920535E-0001  3.765850E+0000
 -1.463458E+0000  7.002217E-0001
 -4.107875E+0000 -1.777602E+0000
  2.508248E+0000 -2.280244E+0000
  1.946919E+0000  1.503936E+0000
 -1.038062E+0000  7.913023E-0001
 -2.252892E+0000 -2.527110E+0000
  3.093166E+0000 -2.773570E+0000
  1.501835E+0000  3.618046E+0000
 -1.643841E+0000  2.368076E+0000
 -4.282510E-0001 -1.421008E+0000
  1.548180E+0000 -9.120960E-0001
  3.320105E-0001  3.089021E+0000
 -9.502576E-0001  1.128521E+0000
 -2.267673E+0000 -1.083253E+0000
  1.783211E+0000 -1.498781E+0000
  1.690588E+0000  2.892542E-0001
  2.405532E-0001  3.401757E-0001
  5.611600E-0002 -1.100275E-0001
 -1.323968E-0001 -1.021770E+0000
  1.902183E+0000 -1.285183E-0001
 -5.081737E-0001  4.866794E-0001
  1.420717E+0000 -2.080392E+0000
 -1.014270E+0000 -2.358701E+0000
  4.377324E+0000 -1.320426E+0000
 -9.680517E-0001  2.624801E+0000
 -8.998306E-0001 -8.308770E-0001
  1.162187E+0000 -3.994188E+0000
  1.458257E+0000  1.170945E+0000
 -1.529417E+0000  2.320937E+0000
  3.937686E-0001 -2.796189E+0000
  1.483466E+0000 -2.892123E+0000
  1.991680E+0000  4.156167E+0000
 -9.526435E-0001  1.107710E+0000
 -3.642384E+0000 -4.082134E+0000
  2.630393E+0000 -1.691521E+0000
 -5.718321E-0001  2.968242E+0000
  6.513867E-0001  4.426777E-0001
 -2.569032E+0000  7.454621E-0002
  7.303258E-0001 -2.262439E+0000
  9.035471E-0001  2.689835E+0000
 -4.880607E-0001  2.238465E+0000
 -3.691326E+0000 -1.994511E+0000
  1.658155E+0000 -2.211905E+0000
  1.307068E+0000  6.581127E-0001
 -2.493373E+0000  1.572607E-0001
 -4.368408E-0001  1.075163E-0001
  2.817776E+0000 -4.568809E+0000
  6.268094E-0001  2.634784E+0000
  4.696460E-0001  2.330290E+0000
 -1.967804E+0000 -1.297428E+0000
  1.601087E+0000 -3.038924E+0000
  5.782584E-0001  2.696477E+0000
 -3.237214E-0001  2.075299E+0000
 -3.376593E+0000 -7.446263E-0001
  6.286981E-0001 -4.148919E+0000
  2.879450E+0000  4.357669E+0000
 -2.183619E+0000  3.291479E+0000
 -2.950994E+0000 -1.720127E+0000
  1.604833E+0000 -4.870345E+0000
  2.940169E+0000  1.051927E+0000
  9.162741E-0001  4.432715E+0000
 -3.587973E+0000 -1.444595E+0000
  1.560497E+0000 -2.889237E+0000
  2.638002E+0000  9.216369E-0001
  6.472708E-0001  2.417265E+0000
 -6.364510E+0000 -7.605849E-0001
  4.607224E+0000 -3.771030E+0000
 -1.421309E+0000  2.756636E+0000
 -7.514691E-0001  3.103361E+0000
 -4.517756E+0000 -3.792404E+0000
  1.150810E+0000 -3.470391E+0000
  4.002231E+0000  6.561237E-0001
 -3.705062E+0000  2.161747E+0000
  2.283441E-0001 -2.686497E+0000
  4.732705E-0001 -1.165666E+0000
  1.104302E+0000  1.919499E+0000
 -1.670083E+0000  1.517701E+0000
  5.710286E-0001 -2.933219E+0000
 -1.912790E+0000  3.729480E-0001
  2.368780E+0000  3.112513E+0000
 -1.337467E+0000  2.136226E+0000
 -1.479230E+0000 -2.681058E+0000
  9.985737E-0001 -9.103913E-0001
  7.128659E-0001  1.966595E+0000
 -1.228806E+0000  3.043161E+0000
  5.464426E-0001 -1.362890E+0000
 -2.228916E+0000  8.511380E-0001
  1.985732E+0000  7.351365E-0001
 -9.474246E-0001 -1.457876E+0000
  8.810527E-0001  7.933586E-0001
 -6.101401E-0004 -1.165765E+0000
  2.623135E-0002 -1.676474E-0001
  2.319029E-0002  1.460512E+0000
 -1.122653E-0001  1.823148E+0000
 -2.154711E+0000 -1.891673E+0000
  4.309321E-0002 -2.582427E+0000
 -2.425148E-0001 -3.641399E-0001
  7.251956E-0001  1.628606E+0000
 -2.762393E+0000  1.589249E+0000
  8.875224E-0001 -1.700557E+0000
 -5.089402E-0001  8.598396E-0001
  7.684790E-0001 -1.948317E+0000
  9.777406E-0001  1.561084E+0000
 -1.727716E+0000  1.251852E-0001
  2.526522E+0000 -3.397582E+0000
  9.346746E-0001  6.945449E-0001
  1.526328E+0000  1.459366E+0000
 -4.015452E+0000  1.530337E+0000
  4.346458E+0000 -2.462373E+0000
 -1.086412E+0000  9.828167E-0001
 -5.084707E-0001  2.791507E-0001
  5.077667E-0002 -4.382919E-0001
  8.405709E-0002 -1.015394E+0000
  9.864728E-0003  6.818653E-0001
 -1.555116E+0000  1.763287E+0000
  1.350319E+0000 -2.660453E+0000
 -7.244022E-0001 -4.069174E-0001
  3.367733E+0000 -7.114816E-0001
 -1.158209E+0000  3.469278E+0000
  6.706912E-0001 -7.940983E-0001
 -1.515411E-0001 -5.999969E-0001
  2.880717E+0000 -3.337523E+0000
 -8.468624E-0001  2.868815E-0001
  8.395848E-0001 -8.455402E-0001
 -2.489598E+0000  5.084882E-0001
 -3.361308E-0001  1.090690E+0000
  2.125042E-0001 -3.160101E+0000
 -1.685267E+0000 -7.138090E-0001
  1.974770E+0000 -1.169187E+0000
  1.162307E-0001 -9.389436E-0003
  2.542507E-0001 -3.833490E-0001
 -1.920380E-0001  2.267403E+0000
  1.088568E+0000  4.142441E-0001
  4.963728E-0001 -3.410341E-0001
  5.887037E-0002 -2.176097E+0000
  2.234032E+0000  1.578727E+0000
 -7.261017E-0001  1.990259E+0000
 -1.486729E+0000 -2.327626E+0000
  8.580565E-0001 -3.085329E+0000
  2.527266E+0000  3.237435E+0000
 -7.248565E-0001  2.798150E+0000
 -5.633539E+0000 -2.185202E+0000
  3.206536E+0000 -3.335736E+0000
  2.923725E+0000  1.618499E+0000
 -3.007377E+0000  5.578762E+0000
 -3.240496E+0000 -1.299395E+0000
  1.311970E+0000 -5.981100E+0000
  3.542491E+0000  1.283445E+0000
  9.663022E-0001  2.932060E+0000
 -2.560022E+0000  3.021349E-0001
 -8.729822E-0001 -4.359972E+0000
  6.043198E+0000 -1.034158E+0000
  1.844410E+0000  5.349780E+0000
 -5.366280E+0000  3.083792E+0000
  4.286348E-0001 -6.012930E+0000
  5.385081E+0000 -1.780591E+0000
 -1.415215E+0000  5.207233E+0000
 -1.214718E+0000  1.532252E+0000
 -1.672958E+0000 -1.053474E+0000
 -2.449615E-0001 -1.024674E+0000
  2.703582E+0000  1.439615E+0000
 -2.678974E+0000  1.914982E-0001
 -4.449806E-0001 -2.415517E+0000
  4.797925E-0001 -2.267871E+0000
  2.283644E+0000 -1.094048E+0000
 -4.763383E-0001  1.077367E-0001
  9.413914E-0002  1.024295E+0000
 -7.508747E-0001  1.896738E+0000
 -1.646132E+0000 -1.071026E+0000
  2.931039E-0001  1.244253E+0000
  7.487190E-0001  1.811803E+0000
 -9.381865E-0001 -1.823220E+0000
 -1.442870E+0000 -1.295619E+0000
  1.799940E+0000 -1.896844E-0001
 -2.067738E+0000  4.030181E+0000
  1.772696E+0000 -4.687281E-0001
 -2.429455E+0000 -1.614390E+0000
  2.056088E+0000 -3.587546E-0001
 -5.704838E-0001 -1.001409E+0000
 -1.176187E+0000 -1.854544E+0000
  2.787991E+0000 -6.240342E-0001
  5.105420E-0001  2.043962E+0000
 -9.514725E-0001  1.567837E+0000
 -1.116242E-0001 -3.274811E+0000
  4.510960E-0001 -2.036984E-0001
  3.719547E+0000  8.511882E-0001
 -1.322327E+0000  2.083298E+0000
  2.908941E-0001 -9.308444E-0001
 -1.086969E+0000 -1.133464E+0000
  1.796555E+0000 -3.849320E-0001
 -7.016731E-0001  2.335443E+0000
 -1.956590E+0000 -1.378421E+0000
 -1.241968E+0000 -3.574297E+0000
  1.520348E+0000  1.148288E+0000
  1.022297E+0000  3.710322E+0000
 -4.266156E+0000  2.467021E+0000
  1.218761E+0000  6.581021E-0001
  8.961010E-0001 -1.096954E+0000
 -6.629652E-0001 -1.131431E+0000
  4.782380E-0001  4.210753E-0003
 -3.420655E-0001  1.341111E+0000
 -1.871868E+0000 -9.920090E-0001
  1.095500E+0000 -2.843112E+0000
  1.426896E+0000  2.202790E-0001
  1.289764E-0001  1.897926E+0000
 -2.468182E+0000 -1.662522E+0000
  1.404831E-0001 -3.626226E+0000
  4.079590E+0000  2.180334E-0001
  2.094440E+0000  5.088121E+0000
 -5.054491E+0000  1.381730E+0000
 -4.336205E-0001 -4.165732E+0000
  3.082971E+0000 -3.966556E-0001
  1.513329E-0001  2.374431E+0000
 -1.712025E+0000  2.804296E+0000
 -1.401192E+0000 -3.192482E+0000
  2.329780E+0000 -1.490779E+0000
  2.492660E+0000  1.245477E-0001
 -1.385388E+0000  2.148954E+0000
  3.005097E-0001 -1.284574E+0000
 -4.176328E-0002 -8.663191E-0001
  2.240117E-0001  1.759090E+0000
 -7.563989E-0002  3.282076E-0001
  2.022996E-0001  1.971780E+0000
 -7.986377E-0001 -1.415132E+0000
 -1.118619E+0000 -6.192465E-0001
  3.589223E-0001 -3.959735E-0001
  2.908211E+0000  3.759180E-0001
 -4.050097E+0000  1.218542E+0000
  2.305981E+0000 -3.107933E+0000
  3.376601E-0001  2.437655E+0000
 -1.959392E+0000  9.646260E-0001
 -8.916730E-0001 -1.477695E+0000
  2.675663E+0000 -1.118862E+0000
 -1.363834E+0000  2.800086E+0000
  1.243180E+0000 -4.211740E-0001
 -3.198286E+0000 -1.660786E+0000
  3.880655E+0000 -1.458611E-0001
 -4.802969E-0001 -1.458605E+0000
 -1.596003E+0000  1.271455E+0000
  2.828742E-0001 -7.573605E-0001
  7.892624E-0001  7.738033E-0001
 -1.063486E+0000  2.372896E+0000
 -2.001334E+0000 -1.459223E+0000
  4.672361E-0001 -9.410474E-0001
  8.717201E-0001  4.044095E+0000
 -8.478108E-0001  1.843827E+0000
 -2.480899E+0000 -1.294497E+0000
  1.404787E+0000 -3.276503E+0000
  2.971104E+0000  2.703933E+0000
 -1.471053E+0000  2.607319E+0000
 -1.661299E+0000 -1.332624E+0000
  2.572222E-0001 -1.643695E+0000
  7.968602E-0001  2.855473E-0001
  1.642751E+0000  1.865362E+0000
 -2.967336E+0000  2.057285E+0000
 -1.550167E-0001 -8.923238E-0001
  1.409087E-0001 -8.964435E-0001
 -1.467601E+0000 -1.799655E-0001
  1.929349E+0000  6.321416E-0001
 -1.493528E+0000 -6.374663E-0001
 -3.641028E-0001 -1.585666E+0000
 -4.878777E-0001  1.825437E+0000
  7.440477E-0001  7.371359E-0001
 -4.089554E+0000  2.623462E-0002
  3.040691E+0000 -1.912061E+0000
  1.175975E+0000  1.992092E+0000
 -1.803096E+0000  1.520484E+0000
 -1.974994E+0000 -3.082744E+0000
  1.239764E+0000 -6.103273E-0001
  2.893624E+0000  1.389047E+0000
 -2.398595E+0000  2.827651E+0000
 -4.194290E+0000 -2.188465E+0000
  1.893922E+0000 -2.917818E+0000
  2.363057E+0000  2.726523E+0000
 -1.008040E+0000  9.984380E-0001
 -4.048086E+0000  1.298175E+0000
  1.342896E+0000 -5.107303E+0000
  2.159152E+0000  1.147126E+0000
 -8.204405E-0001  4.990584E+0000
 -3.531014E+0000  2.759451E-0001
  1.341201E+0000 -5.257156E+0000
  1.118508E+0000  2.078733E+0000
  1.771341E+0000  8.255179E-0001
 -3.004735E+0000  1.700332E+0000
 -1.998285E+0000 -3.941131E+0000
  2.537159E+0000 -1.445436E+0000
  1.231087E+0000  3.714934E+0000
 -3.155469E+0000  2.239903E+0000
  8.753742E-0001 -4.226691E+0000
  3.175737E+0000 -2.002691E+0000
 -3.820250E-0001  2.932149E+0000
 -2.610559E+0000  7.055477E-0001
 -2.940558E-0001 -3.142255E+0000
  1.820681E-0001 -1.017990E+0000
  2.137234E+0000  1.384637E+0000
  6.076243E-0001  2.602351E+0000
 -2.977461E+0000 -6.009927E-0001
  8.227015E-0002 -2.225094E+0000
  4.848013E+0000  1.216504E+0000
 -5.423866E-0001  3.503966E+0000
 -4.493827E+0000 -2.517197E+0000
  1.219146E+0000 -2.438211E+0000
  4.174282E+0000  1.262734E+0000
 -1.196735E+0000  2.058986E+0000
 -1.410841E+0000 -1.307626E+0000
  2.735265E+0000  5.577964E-0001
 -7.806062E-0001  1.380018E-0001
 -3.384973E+0000  3.466407E+0000
  2.401157E+0000 -3.430847E+0000
 -1.631673E+0000 -5.863130E-0001
  2.753712E+0000  1.542524E+0000
 -1.624208E+0000  2.816846E+0000
 -2.271543E+0000  3.871533E-0002
  1.635782E+0000 -1.260803E+0000
 -9.773682E-0001 -1.109519E+0000
  3.914244E-0001  1.596844E+0000
 -1.599486E+0000  2.092347E+0000
 -9.987832E-0001 -1.202343E+0000
  5.721652E-0001 -2.749688E+0000
  1.505335E+0000 -8.513630E-0003
 -8.628749E-0001  1.488526E+0000
  2.793996E-0002  2.390884E+0000
 -1.863207E+0000 -1.849320E+0000
  3.263913E-0001  8.248000E-0001
 -3.640373E-0001  1.922573E+0000
  8.007118E-0001 -7.218620E-0001
 -2.148075E+0000 -2.233358E+0000
  1.745854E+0000 -1.021755E+0000
 -1.925803E-0001  2.700106E+0000
 -1.342863E+0000  1.679407E+0000
 -1.694861E+0000 -3.058687E-0001
  1.054378E+0000 -5.354552E+0000
  3.878675E-0002  1.704347E+0000
  4.506636E-0001  1.121967E-0001
 -6.716846E-0001 -7.020150E-0001
  1.295644E+0000 -2.060539E+0000
  3.782132E+0000  2.388169E-0001
 -2.285113E+0000  8.887674E-0001
 -1.288631E+0000 -2.288346E+0000
  1.603310E+0000 -1.938597E+0000
  2.013215E+0000  1.392781E+0000
 -1.174993E+0000  3.754309E+0000
 -2.269449E+0000 -3.458739E+0000
  4.534224E-0001 -1.160053E+0000
  3.815233E+0000  2.344631E+0000
 -2.022294E+0000  2.230573E+0000
 -3.248799E+0000 -2.067996E+0000
  4.207528E+0000 -1.084829E+0000
  3.637143E-0001  1.923590E+0000
 -2.096057E+0000  1.640632E+0000
 -1.399668E-0001 -1.863714E+0000
  4.561021E-0001  1.270343E+0000
  3.570536E+0000  1.067853E+0000
 -1.647217E+0000  1.394614E+0000
 -1.272720E+0000 -1.528997E+0000
  7.046729E-0001 -2.278043E+0000
  3.487338E-0001  2.974935E+0000
 -2.482827E-0001  4.816733E-0001
 -1.733845E+0000 -3.206443E+0000
  2.277505E+0000  1.396069E-0001
  7.914446E-0001  1.798899E+0000
 -3.712113E+0000 -1.004106E+0000
  1.639730E+0000 -2.304304E+0000
  3.131054E+0000  1.205804E+0000
 -4.452230E+0000  1.077743E+0000
 -5.456785E-0001 -4.459729E+0000
  1.828316E+0000 -1.995600E+0000
  8.200493E-0002  3.911730E+0000
 -1.927117E+0000  8.459901E-0001
 -1.737924E+0000  3.255899E-0001
  1.392728E+0000 -1.807407E+0000
  1.179179E+0000  2.329110E+0000
  1.000991E+0000  1.079290E+0000
 -3.676090E+0000 -1.680383E+0000
 -3.173926E-0002 -7.135524E-0001
  3.540326E+0000  2.258050E+0000
 -2.111051E+0000  6.595504E-0001
 -2.464972E-0001 -2.219466E+0000
  1.224609E+0000 -2.301860E-0001
  1.712436E+0000  3.549131E+0000
 -3.257702E+0000  1.025479E+0000
 -3.254087E+0000 -1.905904E+0000
  3.174791E+0000 -3.050648E+0000
  1.479951E+0000  3.613016E+0000
 -1.225922E+0000  2.090036E+0000
 -3.594750E+0000 -2.028836E+0000
  4.622196E-0001 -3.623028E+0000
  5.718758E+0000  6.523341E-0001
 -2.313730E+0000  3.918941E+0000
 -3.465057E+0000 -3.514361E+0000
  7.823425E-0001 -4.088300E+0000
  5.105568E+0000  1.064093E+0000
 -1.053116E+0000 -7.831690E-0001
 -3.240979E+0000 -7.633996E-0001
  1.792001E+0000 -7.375277E-0001
  1.747752E+0000 -2.295357E-0001
 -1.012229E+0000  3.625614E+0000
 -4.606564E+0000 -7.471969E-0001
  1.035631E+0000 -4.145393E+0000
  4.586716E+0000  1.469009E+0000
 -2.671015E+0000  5.762366E+0000
 -1.032553E+0000 -2.406287E+0000
  1.056592E+0000 -4.367956E+0000
  3.671872E+0000  5.564003E+0000
 -8.216247E-0002  1.527795E+0000
 -5.311301E+0000 -1.235450E+0000
  2.424055E+0000 -5.651674E+0000
  4.266390E+0000  9.877137E-0001
  4.878392E-0001  4.477056E+0000
 -5.177374E+0000  1.875201E+0000
 -4.091005E-0001 -5.353087E+0000
  4.698688E+0000  1.182432E+0000
  8.574354E-0001  3.775060E+0000
 -5.036403E+0000 -6.951589E-0001
  1.659440E+0000 -3.891251E+0000
  1.281067E+0000 -1.268983E+0000
  4.366446E-0001  1.140172E+0000
 -3.278191E+0000  1.465365E+0000
  2.367598E-0002 -3.973649E+0000
  3.186270E+0000 -6.773283E-0001
 -1.217340E-0001  5.137275E+0000
 -3.658195E+0000 -1.854262E+0000
  6.751669E-0002 -3.953072E+0000
  3.936547E+0000  1.050708E+0000
 -2.024753E+0000  5.603096E+0000
 -1.326065E+0000  1.785103E-0001
 -7.237197E-0002 -3.170258E+0000
  2.398428E+0000  2.490587E-0001
 -5.874185E-0001  2.566513E+0000
 -3.474006E-0001 -1.847866E+0000
 -1.377637E+0000 -3.317605E+0000
  3.811252E-0001  1.723657E+0000
  1.694904E+0000  1.425957E+0000
 -3.464006E+0000 -8.450401E-0003
 -3.351939E-0002 -3.842087E+0000
  1.574172E+0000  1.035393E+0000
  1.731539E-0001  7.072157E-0001
 -2.124745E+0000 -2.111957E+0000
  3.305972E+0000 -2.190953E+0000
  3.375177E-0001  7.493462E-0001
 -2.167026E+0000  5.591662E-0001
  6.062381E-0001 -1.328298E+0000
  1.456741E+0000 -3.445314E-0001
 -1.258733E+0000  1.034299E+0000
  1.352279E+0000 -5.562850E-0001
 -4.500079E-0001  1.326427E-0001
 -1.458111E+0000 -7.720305E-0002
 -7.934685E-0002  9.365741E-0002
 -5.599134E-0002 -3.823583E-0001
 -6.084621E-0001  3.177689E+0000
  1.342237E+0000 -1.720345E-0001
 -2.127262E+0000  6.137359E-0001
  2.391433E+0000 -5.343109E-0002
 -2.049514E+0000  2.166216E+0000
  1.177558E+0000 -7.902699E-0001
 -2.445875E+0000 -1.149970E+0000
  1.181622E-0001  1.644961E+0000
 -2.213604E-0001 -1.219658E+0000
 -1.123661E+0000  1.745729E+0000
  1.217455E+0000 -1.584098E+0000
 -7.838015E-0001  2.037974E+0000
  9.888763E-0001  1.044518E+0000
 -9.457596E-0001  5.231918E-0001
 -4.601848E-0001  7.252886E-0001
 -1.898965E-0001  4.149925E-0001
 -4.414479E-0001  1.330541E+0000
  1.998371E+0000 -2.960056E-0001
 -1.119678E+0000  2.552924E-0002
  2.296505E-0001 -1.555460E+0000
  1.948953E+0000  2.449565E+0000
  5.768274E-0001 -2.010510E-0001
 -3.332555E+0000  2.520501E+0000
  3.288480E+0000 -3.077332E+0000
 -2.026789E+0000  1.175034E+0000
  2.172967E+0000  2.004575E+0000
 -3.669722E+0000  2.569975E-0001
  1.893390E+0000 -2.227766E+0000
  3.213213E+0000 -5.026825E-0001
  2.510910E-0001  3.059154E+0000
 -2.798398E+0000 -1.503351E+0000
  7.566402E-0002 -1.834640E+0000
  4.119661E+0000 -1.042045E+0000
 -9.850083E-0001  1.868653E+0000
 -5.512283E-0002  2.560143E-0001
 -4.370354E-0001 -1.597011E+0000
  1.569197E-0001  2.115449E-0002
  5.803836E-0001 -7.568194E-0001
  8.052632E-0001 -6.387144E-0001
 -7.284960E-0001  1.732721E+0000
  2.986414E+0000  8.685641E-0002
 -1.507573E+0000  1.056391E+0000
  1.848270E+0000 -1.123666E+0000
  6.716526E-0001  2.063882E-0002
 -1.973445E+0000 -3.683338E-0001
  1.555095E+0000 -2.126423E+0000
  6.502961E-0001 -2.801875E-0001
  3.172752E+0000 -4.266786E-0001
 -1.209460E+0000  6.998001E-0001
  3.544328E-0001 -1.261326E+0000
 -4.822832E-0001 -3.066822E+0000
  1.483873E+0000  1.389719E+0000
 -1.746318E+0000  1.366415E+0000
  8.748329E-0001 -2.594314E+0000
  2.451374E-0001 -1.730760E+0000
  3.384337E+0000  7.798031E-0001
 -4.000431E+0000  8.714229E-0001
 -8.324454E-0001 -1.187289E+0000
  1.210433E+0000  4.210270E-0001
 -2.014219E-0001  2.203122E+0000
 -1.580101E+0000 -3.372580E-0001
 -4.341845E-0002  5.536097E-0001
  1.464273E-0001  2.555567E+0000
  1.145775E+0000 -1.189811E+0000
 -4.394278E+0000 -2.905403E-0001
  1.317655E+0000 -2.719694E+0000
  2.165340E+0000 -2.112962E+0000
 -1.873720E-0001  3.021475E+0000
 -1.589733E+0000  5.552176E-0001
 -9.438172E-0001 -1.850883E+0000
  4.502235E+0000  3.829061E-0001
 -4.287742E-0001  2.130539E+0000
 -1.451210E+0000  9.661687E-0002
 -9.306075E-0001 -1.857792E+0000
  4.743466E-0001 -1.557614E+0000
  1.413584E+0000  1.727181E+0000
 -1.808889E+0000  1.009739E+0000
 -3.500948E+0000 -1.294772E+0000
  1.925361E+0000 -3.358764E+0000
  2.799377E+0000  2.452150E+0000
  1.041683E+0000  1.556945E+0000
 -1.951074E-0001  4.144942E-0001
 -1.552966E+0000  1.687863E-0001
  3.885195E-0001  2.844134E-0001
 -1.248169E-0001  9.050285E-0001
  1.172744E+0000 -2.094181E-0001
  1.943785E-0001  1.878682E-0001
 -5.539718E-0001  2.229671E+0000
 -2.445113E+0000 -2.260636E+0000
  4.560760E+0000  8.572573E-0001
 -8.905978E-0001  1.149171E+0000
 -2.215720E+0000 -2.641707E-0001
  1.001521E+0000 -1.442895E+0000
  1.047126E+0000  1.127987E+0000
  4.575414E-0001  2.348622E+0000
 -2.646281E+0000  5.553442E-0002
  1.206083E+0000 -5.380347E-0001
  8.105759E-0001 -7.956869E-0002
 -2.349944E+0000  2.130042E+0000
 -4.568529E-0001 -8.497497E-0001
  5.193458E-0002 -3.120039E-0001
 -4.656205E-0001  1.175931E+0000
 -1.041554E-0001  9.010645E-0001
 -6.287592E-0001 -2.856759E+0000
  1.166467E+0000  1.180381E+0000
 -5.423044E-0001  8.523172E-0001
  1.582907E-0001  2.333114E-0001
 -2.427728E+0000  9.935405E-0001
 -2.472548E+0000 -3.480010E-0001
  2.060693E+0000 -7.773061E-0001
  6.630402E-0001 -1.447014E+0000
  3.390498E-0001  2.229711E-0001
  2.977196E-0001  1.106867E+0000
 -3.634044E-0002  2.269436E+0000
 -8.312895E-0001 -2.661767E+0000
 -1.031923E+0000 -1.855262E+0000
  1.504054E+0000  1.028068E+0000
  2.167059E-0002  2.393037E+0000
 -3.261597E+0000  1.027330E+0000
  2.880275E+0000 -3.892944E+0000
  9.431878E-0001  1.853615E-0001
 -1.627434E+0000  3.273374E+0000
  8.420522E-0002  7.705952E-0001
 -4.023026E+0000 -1.855079E+0000
  1.528326E+0000 -2.775201E+0000
  2.533252E+0000  2.661389E+0000
 -1.195604E+0000  4.845710E-0001
 -2.976400E+0000 -1.812967E+0000
  1.108025E+0000 -2.663048E+0000
  9.020072E-0001  3.166869E+0000
 -1.323458E-0002  2.812833E+0000
 -2.766901E+0000  1.822662E-0001
 -1.269931E+0000 -1.617572E+0000
  3.120353E+0000 -2.793183E+0000
  5.594585E-0001  2.349811E+0000
 -1.326030E-0001  6.373872E-0001
 -1.207846E+0000 -7.464726E-0001
  1.134023E+0000  1.210298E+0000
  1.566349E+0000  5.136323E+0000
 -3.481690E+0000 -1.409485E+0000
  4.424030E-0001 -5.156895E+0000
  6.139685E+0000  2.814832E+0000
 -2.144477E+0000  6.687296E+0000
 -5.336845E+0000 -3.765687E+0000
  1.194531E+0000 -7.887863E+0000
  8.268322E+0000  2.788378E+0000
 -2.544517E-0001  6.002660E+0000
 -5.776670E+0000  1.016294E+0000
  4.364991E-0001 -6.308435E+0000
  3.517117E+0000  1.098280E+0000
  1.268241E+0000  5.702207E+0000
 -3.409420E+0000 -1.615602E+0000
 -6.258052E+0000 -3.124726E+0000
  8.977409E+0000 -6.455351E+0000
  5.524417E-0001  7.237450E+0000
 -2.182350E+0000  2.519104E+0000
 -3.744356E+0000 -3.925996E+0000
  2.603655E+0000 -8.625422E-0001
  6.361913E+0000  2.157975E+0000
 -6.067246E+0000  2.482815E+0000
  6.924696E-0001 -3.351278E+0000
  1.082982E+0000 -9.322236E-0001
 -1.109150E+0000  2.196547E+0000
 -5.738389E-0001  1.682149E+0000
 -2.220236E-0001 -6.664542E-0002
 -1.575174E+0000  9.272654E-0001
  1.329074E-0001  7.909629E-0001
  1.089999E-0001 -2.098801E+0000
  1.106004E+0000  6.991695E-0001
  1.620632E+0000  5.713589E-0001
 -8.066906E-0001 -6.551696E-0003
 -1.827334E+0000  2.798769E+0000
  2.535357E+0000 -1.394529E+0000
 -1.954335E+0000  1.350158E+0000
 -6.018295E-0001 -4.179374E-0001
  2.251813E+0000  7.886936E-0001
 -2.163877E-0001  2.020305E+0000
  3.108084E-0003 -1.965860E-0001
 -2.599400E-0001  1.194088E+0000
  1.763492E-0003  1.099312E+0000
 -2.774397E-0001 -1.760335E+0000
 -4.243419E-0001  1.417823E+0000
  1.366252E-0001 -2.909168E+0000
 -1.615619E+0000 -1.695299E+0000
  1.437659E+0000  8.907107E-0001
  1.000138E+0000  8.355436E-0002
 -8.628957E-0001  3.388213E+0000
 -7.041765E-0001 -2.229075E+0000
 -1.446521E+0000 -6.926202E-0001
  2.507540E+0000 -3.414269E-0001
 -8.083575E-0001  3.440071E+0000
  2.057819E+0000  1.704302E+0000
 -2.552251E+0000  3.567698E-0003
  2.461507E+0000 -3.634865E+0000
  2.319400E+0000  1.415856E+0000
 -2.339541E-0001  3.036702E+0000
 -2.910260E+0000 -3.989099E-0001
  2.340882E+0000 -3.804564E+0000
  2.567387E+0000  1.169125E+0000
  1.123887E+0000  3.373153E+0000
 -2.778723E+0000 -1.238098E+0000
 -2.417861E+0000 -3.365111E+0000
  6.460129E+0000 -2.633336E-0001
 -6.734662E-0001  4.993752E+0000
 -1.497043E+0000  2.281223E-0001
 -2.287889E-0001 -1.040479E+0000
  1.426210E-0001  1.600311E+0000
  3.891057E-0001  1.233493E+0000
 -1.506090E+0000 -2.419384E-0001
  2.058843E-0001 -5.516990E-0002
 -3.499656E-0001  1.023237E+0000
 -1.715785E-0001 -1.566605E+0000
 -1.041485E+0000 -1.953072E+0000
  1.701331E+0000  7.599691E-0001
 -1.412706E+0000  1.489606E+0000
 -4.062685E+0000 -6.227633E-0001
  2.190221E+0000 -2.302663E+0000
  1.271243E+0000 -7.937847E-0001
  2.519213E-0002  2.618368E+0000
  1.910695E-0001  7.472666E-0001
  2.658061E-0001 -2.393924E+0000
  1.508392E+0000 -7.220182E-0001
 -1.004851E+0000  2.454757E+0000
 -1.075160E+0000 -2.368391E+0000
 -6.410673E-0001 -2.654132E+0000
  1.934674E+0000 -1.107161E-0001
  2.423324E+0000  2.205433E+0000
 -2.917058E+0000  2.215724E+0000
 -2.600169E+0000  3.636521E-0002
  1.982886E+0000 -3.611412E+0000
  1.247465E+0000  4.610390E-0001
 -1.252678E+0000  1.725368E+0000
 -8.088874E-0001 -1.549710E+0000
  2.552822E+0000 -3.182081E+0000
 -3.265475E-0003  4.491881E+0000
 -2.291557E-0002 -2.177418E+0000
 -3.661965E+0000 -2.665643E+0000
  3.851033E+0000 -3.494575E-0001
  6.062970E-0001  7.556623E-0001
 -2.901302E+0000  1.514439E+0000
 -1.727066E+0000 -9.176304E-0001
  8.767723E-0001 -1.373896E+0000
 -3.012394E-0001  1.341011E+0000
 -2.018765E-0001  2.703492E+0000
 -2.922991E+0000 -6.306098E-0001
 -4.378866E-0001 -1.098686E+0000
  3.560708E+0000 -7.476919E-0002
 -1.376964E+0000  3.776441E+0000
 -2.862012E+0000 -2.163726E+0000
 -6.143210E-0001 -4.352546E+0000
  6.123689E+0000 -9.108344E-0001
 -2.819379E+0000  5.185744E+0000
 -3.040654E+0000 -5.726281E-0001
 -2.987961E-0001 -5.758902E+0000
  3.223329E+0000 -2.623517E+0000
  9.344529E-0001  3.511803E+0000
 -2.049742E+0000  2.864377E+0000
 -2.940501E+0000 -4.383877E+0000
  2.570111E+0000 -8.020894E-0001
  4.258280E+0000  2.331258E+0000
 -5.001603E+0000  4.234426E+0000
 -7.514023E-0001 -2.987663E+0000
  1.750345E+0000 -2.921907E+0000
  5.565808E-0001  1.194675E+0000
  8.410422E-0001  3.123524E+0000
 -3.253924E+0000 -2.352170E+0000
  3.080722E+0000 -1.436236E+0000
  3.463372E+0000  2.424092E+0000
 -1.808700E+0000  2.789695E+0000
 -1.005402E+0000 -3.388344E+0000
  8.647703E-0002 -8.694330E-0001
  3.192668E+0000  1.665063E+0000
 -2.668978E+0000  3.786163E+0000
  1.279359E+0000 -1.682160E+0000
 -1.481210E+0000 -3.964094E+0000
  1.866747E+0000 -1.757087E+0000
  2.960274E+0000  3.123043E+0000
 -4.160908E+0000  2.452007E+0000
 -4.838739E-0001 -3.512182E+0000
  1.535230E+0000 -8.691750E-0001
  8.308799E-0001  2.075783E+0000
 -1.047695E+0000  1.242129E-0001
 -2.213612E-0001 -3.233650E+0000
  2.150308E+0000 -1.088567E+0000
  2.285089E+0000  1.969252E+0000
 -6.667213E-0001  3.219178E+0000
 -2.944977E+0000 -9.096654E-0001
 -6.161806E-0001 -2.883758E-0001
  1.961852E+0000  8.908963E-0001
  1.695140E+0000 -7.642766E-0002
 -2.956361E+0000  1.973384E-0001
  2.461033E+0000 -4.288035E-0001
  7.287017E-0001 -4.879692E-0001
 -1.658139E+0000  2.341120E+0000
 -8.826520E-0001 -2.069532E+0000
  5.924946E-0001 -1.225783E+0000
  1.602491E+0000 -1.152664E+0000
 -1.260283E+0000  1.874819E+0000
 -1.736564E+0000 -2.432834E+0000
 -4.643732E-0001 -1.016956E+0000
  3.883378E+0000 -1.465605E+0000
 -5.152335E-0001 -1.041923E-0001
 -2.320788E+0000  1.075943E+0000
  9.549482E-0001 -3.042952E+0000
  1.869040E-0001 -7.540048E-0001
  2.135397E+0000  2.542483E-0001
 -3.124478E+0000  1.367839E+0000
 -2.996266E-0001 -1.837165E+0000
  8.207819E-0001  1.072461E-0003
 -5.036946E-0001 -4.441974E-0001
  1.586587E+0000  7.747950E-0001
 -1.592099E+0000 -2.356218E+0000
 -8.758753E-0001 -9.178660E-0001
  1.410284E+0000 -1.065921E+0000
 -6.480759E-0001  2.820422E+0000
 -1.498220E+0000 -2.596266E-0002
 -1.962132E+0000 -2.289710E+0000
  2.486894E+0000 -3.340496E-0001
  1.023601E+0000  1.804532E+0000
 -1.730034E+0000  1.912345E+0000
 -2.248042E+0000 -1.065543E+0000
  1.128198E+0000 -3.145115E+0000
  2.589485E+0000  1.957305E+0000
 -4.881870E-0001  2.511552E+0000
 -1.506733E+0000 -1.430204E+0000
  1.601151E+0000 -3.265497E+0000
  1.088492E+0000  3.654369E-0002
  1.431865E-0001  2.474947E+0000
 -4.718841E+0000  4.590014E-0001
  7.593994E-0001 -2.144763E+0000
  2.097320E+0000 -1.352022E+0000
 -7.066098E-0001  5.170608E+0000
 -1.176502E-0001  1.063306E+0000
 -2.960617E+0000 -1.654959E+0000
  3.876899E+0000  1.174995E+0000
  1.007398E+0000  4.576936E+0000
 -4.201562E+0000  1.059365E+0000
  2.072899E+0000 -3.550735E+0000
  2.859869E+0000 -5.538390E-0001
 -2.041286E+0000  4.549541E+0000
 -3.147786E+0000 -1.062523E+0000
  1.375251E+0000 -1.752543E+0000
  3.862192E+0000  8.563089E-0001
 -2.174747E+0000  2.052967E+0000
 -4.992950E-0001 -1.929703E+0000
 -9.701194E-0001 -1.253928E+0000
  2.838896E+0000 -1.737773E+0000
 -1.636597E-0002  2.738849E+0000
 -1.111848E+0000  1.245575E+0000
 -6.629137E-0001  3.825378E-0001
 -1.528753E-0001 -2.219098E+0000
  1.379954E+0000  7.948129E-0001
  4.280573E-0001  2.235384E+0000
 -3.129690E+0000 -5.553900E-0001
  1.243493E+0000 -3.788256E+0000
  7.748705E-0001 -2.630893E-0003
  1.226078E-0002  3.517634E+0000
  1.195158E+0000  1.896292E+0000
 -9.550334E-0001 -2.868010E+0000
  2.174814E+0000  4.284895E-0001
 -8.545210E-0001  6.417362E-0001
  2.503366E+0000 -2.933669E-0001
 -2.155797E+0000 -5.145245E-0001
 -1.510517E+0000  2.263912E+0000
  4.353138E-0002 -1.970358E+0000
 -6.468766E-0001  5.259807E-0002
  1.408323E+0000  1.395060E+0000
 -2.712566E+0000  4.246322E+0000
  1.414334E+0000 -4.512463E+0000
 -2.418106E-0001 -1.198050E+0000
  7.702172E-0001  1.830878E+0000
 -2.477507E+0000  2.256774E+0000
  7.255517E-0001  4.718483E-0001
 -2.051522E+0000 -6.857581E-0002
  2.367833E+0000  1.296301E+0000
 -2.755508E+0000 -1.306601E+0000
 -1.775506E-0001 -1.589649E+0000
  4.029692E+0000  8.169077E-0001
 -3.762640E+0000  4.419918E+0000
 -1.857369E+0000 -2.591739E-0001
  2.466276E-0001 -3.286453E+0000
  1.349184E+0000 -1.808905E+0000
  1.322783E+0000  1.239543E+0000
 -1.843623E+0000  1.418326E+0000
 -2.916961E-0001 -1.488106E+0000
  2.620001E+0000 -5.003557E-0001
 -1.771105E+0000  1.438061E+0000
 -1.601476E+0000  2.528247E+0000
 -2.489653E-0001 -2.541252E+0000
 -8.652766E-0001 -2.557685E-0001
  1.138124E+0000 -8.332562E-0002
 -2.076001E+0000 -1.213625E-0001
  2.705261E+0000  2.642167E-0001
 -2.543135E+0000 -1.535816E+0000
  1.380864E-0002  6.177136E-0001
  1.989179E+0000 -2.442871E+0000
 -8.436880E-0001  4.230733E+0000
 -1.715681E+0000  3.932843E-0001
 -3.542851E-0001 -1.826403E+0000
 -8.872256E-0001 -2.222412E+0000
  1.225390E+0000  1.038473E+0000
  2.641869E+0000  2.553640E+0000
 -2.469339E+0000  1.644938E+0000
 -1.012870E+0000 -2.161915E+0000
  1.029708E+0000 -1.895452E+0000
 -1.203637E-0001  7.378418E-0001
 -1.367753E+0000  2.052342E-0001
 -2.225331E+0000 -1.297391E+0000
  1.013190E+0000 -2.801425E-0001
  1.793906E+0000  7.265073E-0001
 -2.403931E+0000  1.482610E+0000
 -1.526222E+0000 -1.592935E+0000
  5.943452E-0001 -5.975606E-0001
  2.552352E+0000  2.106930E+0000
  1.861494E-0001  2.387632E+0000
 -6.783201E-0001 -7.256129E-0001
 -3.882863E+0000 -3.049295E+0000
  3.624739E+0000 -7.527718E-0002
 -2.583610E+0000  3.497287E+0000
  4.488589E-0001 -1.446883E+0000
  8.250713E-0001 -1.990291E+0000
  3.014773E-0001  1.929823E-0001
  1.298724E+0000 -1.116247E-0001
 -2.300504E+0000  3.526809E+0000
  5.722125E-0001 -3.638952E+0000
 -2.946394E-0001  2.022475E+0000
  2.913290E+0000  2.874778E-0001
 -9.620224E-0001 -8.122349E-0001
  3.809186E-0002 -9.111334E-0001
  2.106381E+0000 -3.500824E-0001
 -2.302433E+0000  3.188704E+0000
 -7.474029E-0001  1.717245E+0000
 -1.306492E+0000 -2.592501E+0000
  2.526291E+0000  1.136148E+0000
  8.015962E-0001  3.232461E+0000
 -1.961049E+0000 -9.151586E-0001
 -1.814715E+0000 -1.098955E-0002
  1.560687E+0000 -1.858495E+0000
 -7.711288E-0001 -1.219262E-0001
  1.752289E+0000 -2.832209E+0000
 -4.639858E+0000  1.523720E+0000
  4.070230E+0000 -2.130548E+0000
  8.221230E-0003  4.627603E+0000
 -9.818848E-0001  6.310338E-0001
 -1.586705E+0000 -4.028906E+0000
  5.395377E-0001 -1.018344E+0000
  2.373392E+0000  1.284964E+0000
 -3.660910E+0000  3.680715E-0001
  1.130910E+0000 -2.992258E+0000
  1.493328E+0000  1.324804E+0000
 -1.663565E+0000  2.432919E+0000
 -3.769838E-0001  2.672913E+0000
 -1.943431E+0000  3.917088E-0001
  1.790430E+0000 -8.484264E-0001
 -2.035119E-0002  1.173489E+0000
  5.714251E-0001  5.314098E-0001
 -3.588943E+0000 -1.088619E+0000
  1.258389E+0000 -1.443306E+0000
 -9.273544E-0001 -2.771106E+0000
  3.980826E+0000  1.809964E+0000
 -1.022170E+0000  2.485300E+0000
 -2.348042E+0000 -4.308825E+0000
  1.333138E+0000 -2.274416E+0000
  4.324846E+0000  9.668872E-0001
 -3.463293E+0000  1.371082E+0000
  2.866392E+0000 -3.113305E-0001
 -1.394822E-0001  5.298911E-0001
 -1.763546E+0000  8.870398E-0001
  1.934994E+0000  1.491717E+0000
 -1.520143E+0000 -1.625094E+0000
  5.643543E-0001 -2.224050E+0000
  2.273573E+0000 -1.134117E+0000
 -1.224330E-0001  1.618206E+0000
 -9.897536E-0001  5.919079E-0001
 -6.685678E-0001  9.641625E-0001
  2.304829E-0001  4.096678E-0001
 -1.675035E+0000  1.353421E+0000
  2.904677E-0001 -5.765314E-0001
  9.057516E-0001 -2.414031E+0000
  7.562198E-0001  2.916888E-0001
 -5.443376E-0001 -5.061072E-0002
 -1.412128E+0000  2.246062E+0000
 -7.546722E-0001 -2.300862E+0000
  2.392007E+0000 -2.151117E+0000
  1.213992E+0000  3.511227E+0000
  1.210221E+0000  1.293955E+0000
 -2.267608E+0000 -1.002828E+0000
  1.443399E-0001 -1.220797E+0000
  1.307264E+0000  4.632311E-0001
 -1.579411E+0000  2.329393E+0000
 -2.294138E+0000 -2.903630E+0000
  7.268210E-0001 -1.531060E+0000
  4.055526E+0000  2.263474E+0000
 -1.729432E+0000  4.226679E+0000
 -3.408702E+0000 -4.347313E-0001
  2.178255E-0001 -3.530011E+0000
  1.883080E+0000 -6.507468E-0001
  2.893442E+0000  2.108530E+0000
 -1.312098E+0000  1.102536E+0000
 -1.146556E+0000 -3.063326E+0000
  3.765889E+0000 -1.767921E+0000
  2.256178E+0000  3.386858E+0000
 -1.093649E+0000  1.308207E+0000
 -2.225616E+0000 -2.126259E+0000
  3.490365E+0000 -2.772825E+0000
 -2.416645E+0000  5.710048E+0000
  1.671654E+0000  5.109043E-0002
 -3.489678E+0000  3.932998E-0001
  1.542633E+0000 -1.884980E+0000
  4.816795E-0001  3.719884E-0001
 -1.211100E+0000  4.535323E-0001
 -7.636503E-0001  9.143047E-0001
  1.987607E+0000  9.645886E-0001
 -4.507600E-0001  3.552716E-0001
  2.755840E-0001 -1.841378E+0000
  1.537292E+0000  2.807575E-0001
  2.345584E-0001 -2.080848E+0000
 -4.475356E-0001 -1.437548E+0000
  1.203146E+0000 -2.280430E-0002
 -2.905818E+0000  1.320821E+0000
 -7.141601E-0001 -2.767207E+0000
  3.321259E+0000 -7.346727E-0001
 -1.383022E-0001  2.992892E+0000
 -4.387051E-0001 -7.771376E-0001
  1.067836E+0000 -1.314267E+0000
  1.856595E+0000  1.948580E+0000
  4.960461E-0001  3.275638E+0000
 -9.633488E-0001 -8.150726E-0001
 -1.073144E+0000 -2.343986E+0000
  2.040555E+0000  2.338678E+0000
  3.538772E-0001  1.066815E+0000
 -1.377585E+0000 -1.315234E+0000
  1.650181E+0000 -1.874689E+0000
  1.661044E+0000  7.428700E-0001
 -9.661182E-0001  1.246159E+0000
 -1.990995E+0000  1.291081E-0001
  2.984649E+0000 -4.123507E+0000
 -5.366099E-0001  1.137134E+0000
  2.301408E-0002  7.925908E-0001
 -5.652678E-0001 -1.323583E+0000
  6.288989E-0001 -3.359382E-0001
  7.200747E-0001  2.216402E+0000
 -2.679805E+0000  1.083293E+0000
  7.147648E-0001 -3.435494E+0000
  1.297514E+0000  7.432082E-0001
 -8.903607E-0001  4.001856E+0000
 -3.382515E-0001 -1.095745E-0001
 -4.028793E+0000 -2.653844E+0000
  3.918936E+0000 -1.211103E+0000
  2.668405E+0000  1.928332E+0000
 -4.603723E+0000  1.624165E+0000
  1.205098E+0000 -6.653305E+0000
  1.681834E+0000  1.844295E+0000
  2.584801E+0000  3.250733E+0000
 -2.061904E+0000  3.057563E+0000
 -1.490334E-0001 -4.357295E+0000
  1.114776E+0000 -4.178205E-0001
  4.731090E+0000  8.525826E-0001
 -3.138257E+0000  3.895241E+0000
 -1.736150E+0000 -2.262616E+0000
  5.072012E-0001 -2.112144E+0000
  4.695538E+0000  1.645471E+0000
 -1.610718E+0000  6.705644E-0001
 -1.354845E+0000 -4.725082E+0000
  4.290949E+0000 -1.605989E+0000
  8.286515E-0001  5.591523E+0000
 -3.924467E+0000  1.194564E+0000
 -2.667972E+0000 -3.247256E+0000
  4.838084E+0000 -2.859067E+0000
  1.083846E+0000  5.342258E+0000
 -2.600329E+0000  3.053896E+0000
 -3.599402E+0000 -1.057404E+0000
  2.526163E+0000 -2.980727E+0000
  3.188458E-0002  2.012441E-0001
 -8.551677E-0001  1.816014E+0000
  2.041221E-0001 -4.198460E+0000
  7.131891E-0001 -6.636787E-0001
  2.464254E+0000  2.502919E+0000
 -5.120760E+0000  1.746639E+0000
  3.638200E-0001 -4.355665E+0000
  1.804129E+0000  5.418063E-0002
 -1.087406E+0000  4.165932E+0000
 -2.552370E+0000 -1.725080E+0000
 -5.481710E-0001 -3.493540E+0000
  7.460285E+0000 -4.389555E-0003
 -5.474483E+0000  5.674638E+0000
 -8.982528E-0001 -2.776867E+0000
  1.025107E-0001 -1.918896E+0000
  5.584420E+0000  2.395220E+0000
 -2.138210E+0000  1.740135E+0000
 -4.259118E+0000 -7.281558E-0002
  5.299572E+0000 -2.807545E+0000
 -6.387808E-0001  4.162181E+0000
 -3.592413E-0001  1.528920E+0000
 -1.235460E+0000 -1.441916E+0000
  1.661728E+0000  2.805797E-0001
  3.001804E+0000  1.161669E+0000
 -4.827312E+0000  3.802153E+0000
  2.004512E+0000 -2.987085E+0000
  1.369284E+0000 -1.161495E+0000
  1.592202E+0000  2.955551E+0000
 -3.231745E+0000  1.413978E-0001
  1.491471E+0000 -3.522753E+0000
  2.438593E+0000  6.323457E-0001
  6.729734E-0002  2.336942E+0000
 -2.312412E+0000  1.607818E+0000
  2.253491E-0001 -1.992347E+0000
  3.660356E+0000  2.005277E-0001
 -5.508215E-0001  1.059678E+0000
  4.646494E-0001  7.541051E-0001
 -8.882320E-0001 -1.856956E+0000
  9.065134E-0001 -3.938415E-0001
  9.762506E-0001  1.855909E-0001
 -1.014385E+0000  1.006688E-0001
  1.913272E+0000 -7.801992E-0001
  8.903180E-0002  5.766662E-0001
  1.220426E-0001  1.278907E+0000
 -8.600670E-0001 -6.247854E-0001
 -1.189175E+0000  2.853643E+0000
  4.995557E-0001 -1.807819E-0001
 -2.880744E-0002 -1.128164E+0000
  7.919218E-0001  1.349484E+0000
 -6.234486E-0001 -1.149663E+0000
  1.088400E-0001 -5.841060E-0001
 -8.014182E-0001 -9.868295E-0001
 -1.870561E+0000 -1.050418E+0000
  6.695898E-0001 -1.298888E+0000
  9.814359E-0002  1.730462E+0000
 -3.433770E+0000 -1.597792E-0001
  1.736985E-0001 -2.782579E+0000
  2.215948E+0000  3.907191E-0001
  2.317141E-0001  2.661576E+0000
 -2.117282E+0000 -3.178273E+0000
  1.300524E+0000  1.718240E-0001
  7.646240E-0001  2.418252E+0000
 -5.135193E-0001 -1.777601E+0000
  7.104970E-0002 -3.612488E+0000
  3.930422E+0000  4.200710E-0001
  1.321740E-0001  2.019519E+0000
 -4.896630E+0000  2.020980E+0000
 -6.160761E-0001 -2.766943E+0000
  3.401004E+0000 -1.840374E+0000
 -1.264170E+0000  4.248344E+0000
 -2.570940E+0000 -7.290925E-0002
 -5.777954E-0001 -2.625375E+0000
  3.318129E+0000 -6.281464E-0001
  3.839401E-0001  2.171743E+0000
 -3.708832E+0000 -6.441061E-0001
  6.588333E-0001 -2.858530E+0000
  3.081496E+0000  3.718563E+0000
 -6.799739E-0001  3.380461E+0000
 -2.972846E+0000 -2.199080E+0000
  3.415882E+0000 -1.845488E+0000
  2.818691E-0001  6.567322E-0001
 -3.965387E+0000  2.679931E+0000
 -2.252471E+0000 -2.682185E+0000
  1.852537E+0000  1.752435E+0000
  6.083503E-0001  2.674147E+0000
 -3.230310E+0000 -1.393196E+0000
  1.201994E+0000 -5.783991E-0001
  1.743534E+0000  5.497067E-0001
 -1.910342E+0000  1.936219E+0000
  1.999495E+0000 -9.968763E-0001
 -1.548758E+0000  1.320151E+0000
 -2.509536E+0000  1.433513E-0003
  8.787988E-0001 -3.755373E+0000
  1.511111E+0000  8.015763E-0001
  1.497937E+0000  3.366008E+0000
 -3.617126E+0000  9.536311E-0001
 -1.454601E+0000 -5.017154E+0000
  4.851663E+0000 -3.641673E-0001
 -1.406858E+0000  6.886690E+0000
 -3.914826E+0000 -1.435335E+0000
  3.218682E-0001 -2.641173E+0000
  2.243311E+0000  1.305574E+0000
 -2.929965E+0000  7.841252E-0001
 -1.641868E+0000 -3.495222E+0000
  8.776827E-0001 -1.543678E-0002
  4.672068E-0001  2.432511E+0000
  3.588604E-0001  1.343661E+0000
 -1.809765E+0000 -8.725120E-0001
  2.395165E+0000 -1.005453E+0000
  2.597770E+0000  1.503150E+0000
  3.708595E-0001  1.000578E+0000
 -2.140006E+0000 -1.238918E+0000
  3.967633E-0001 -1.402899E+0000
  8.969916E-0001  1.308109E+0000
 -1.409071E+0000  1.233188E+0000
 -1.188998E-0002 -4.153074E-0001
 -1.104312E+0000 -3.741607E-0001
  1.430796E+0000 -8.984791E-0001
 -1.291197E+0000  8.196530E-0001
 -1.183638E+0000  1.524089E+0000
  2.293674E-0001 -2.767852E+0000
  2.425791E+0000 -8.298074E-0001
  1.982544E+0000  3.908957E-0001
 -3.761211E+0000  3.664930E-0001
  7.865285E-0001 -4.993392E+0000
  4.522945E-0001  1.757443E+0000
  1.237302E+0000  4.734578E+0000
 -2.740360E+0000  2.795216E+0000
 -1.259772E+0000 -4.609469E+0000
  2.632709E-0001 -2.508396E+0000
  4.706199E+0000  2.415806E-0001
 -3.756777E+0000  4.854852E+0000
 -3.183330E+0000 -2.283192E+0000
  6.552359E-0001 -3.041056E+0000
  4.117280E+0000  1.759132E+0000
 -3.147241E+0000  5.432448E+0000
 -2.771136E+0000 -4.530959E+0000
 -8.981958E-0002 -1.351330E+0000
  5.329678E+0000  3.831258E+0000
 -1.887220E+0000  3.755102E+0000
 -5.090278E+0000 -2.482911E+0000
  7.965821E-0001 -3.761754E+0000
  2.807638E+0000  2.779574E+0000
 -5.737889E-0002  3.020733E+0000
 -5.935092E+0000 -8.948557E-0001
  3.766559E+0000 -4.718086E+0000
  5.580176E-0001  2.463224E+0000
  1.715221E+0000  4.684089E+0000
 -4.857106E+0000 -4.969530E-0001
 -6.077266E-0002 -3.080451E+0000
  4.451718E+0000 -9.795878E-0002
 -2.751865E+0000  5.030473E+0000
 -1.647424E+0000 -7.854838E-0001
 -2.544022E+0000 -1.878153E+0000
  2.314576E+0000  3.137384E-0001
  9.671447E-0001  3.168277E+0000
 -2.165554E+0000  1.799834E+0000
 -3.195303E-0001 -8.725568E-0001
  1.752299E+0000 -2.050286E+0000
 -8.717576E-0001  1.078303E+0000
  1.127743E+0000  4.845468E-0001
  8.618404E-0001  4.440698E-0001
 -3.795021E+0000 -1.393645E+0000
  1.753694E+0000 -2.335684E+0000
 -8.056144E-0001  6.575374E-0001
 -5.408677E-0001 -2.425244E-0002
  6.567786E-0001 -1.214421E+0000
  7.485783E-0001  1.369217E+0000
 -2.318255E+0000 -2.554618E+0000
  5.560583E-0001 -7.207278E-0001
  4.595449E+0000 -1.703014E-0001
 -1.045772E+0000  2.935716E+0000
 -4.155309E+0000  1.502514E-0002
 -4.003195E-0001 -3.740299E+0000
  3.295475E+0000 -8.791328E-0001
 -1.716050E+0000  5.378028E+0000
 -1.489157E+0000  2.322094E-0001
 -2.620630E+0000 -4.457507E+0000
  5.544063E+0000 -4.693076E-0001
  6.775538E-0001  3.947835E+0000
 -2.236342E+0000  1.778366E+0000
 -1.212640E+0000 -3.766759E+0000
  5.205643E+0000 -4.648396E-0002
 -8.572201E-0002  4.595280E+0000
 -6.578869E+0000 -1.984529E+0000
  2.600064E+0000 -3.719049E+0000
  5.101699E+0000  1.966920E+0000
 -2.105406E+0000  4.963655E+0000
 -1.510122E+0000 -1.427179E+0000
 -2.381312E+0000 -2.192144E+0000
  4.211480E+0000  4.437031E-0001
 -1.774284E+0000  2.820207E+0000
  3.884098E-0001 -1.545886E+0000
 -1.396161E+0000  1.740284E+0000
  2.519659E+0000  9.741701E-0001
  2.949541E-0001  3.281213E+0000
 -1.000484E+0000  2.010977E+0000
 -1.077545E+0000 -1.451556E+0000
  1.458505E+0000  8.627960E-0001
  4.635424E-0001  1.676666E+0000
 -2.311416E+0000  8.516261E-0001
 -1.251106E+0000 -4.405717E+0000
  3.101744E+0000 -9.076996E-0001
  1.832754E+0000  5.318352E+0000
 -2.841391E+0000  2.072056E-0001
 -5.235174E-0001 -3.558780E+0000
  4.864729E+0000 -3.008157E+0000
  1.470199E+0000  4.979631E+0000
 -2.026006E+0000 -2.158190E-0001
  1.654770E-0001 -1.448444E+0000
  3.414199E+0000 -3.552834E+0000
 -2.676888E+0000  1.433802E+0000
  1.578639E+0000 -8.726744E-0001
 -3.299454E+0000  1.338557E+0000
  1.449419E+0000 -2.350495E+0000
  1.271143E+0000  6.624798E-0002
 -1.175692E+0000  1.842280E+0000
  1.059875E+0000 -8.531693E-0001
  1.341679E+0000  2.215862E+0000
 -2.841617E-0001  4.407999E-0001
 -2.695148E-0001 -1.938572E+0000
  1.764266E+0000 -1.626318E+0000
 -2.600159E+0000  1.941541E+0000
  2.560672E-0001  1.707267E+0000
 -1.046857E+0000 -1.134434E+0000
  2.967524E+0000 -1.785628E+0000
  1.588852E+0000 -4.172046E-0001
 -1.413680E+0000  1.726869E+0000
  1.731064E+0000 -1.663232E+0000
 -1.974619E-0001  1.894258E+0000
  1.862764E+0000  2.913688E+0000
 -3.855207E+0000 -6.668008E-0002
  6.447666E-0001 -2.556967E+0000
  1.945574E+0000  2.309858E+0000
  5.624049E-0002  2.889437E+0000
 -2.816912E+0000 -2.927685E-0001
  1.636459E+0000 -2.243081E+0000
  7.063290E-0001  3.153830E+0000
 -2.387997E-0001  1.719151E+0000
 -2.396426E+0000  1.616436E+0000
  2.714745E+0000 -4.087197E+0000
 -5.566962E-0001  4.066475E-0001
  1.374268E+0000  8.336460E-0001
 -1.476095E+0000  1.352196E+0000
  6.382717E-0001 -1.176731E+0000
  1.309167E+0000 -1.530339E+0000
  1.479222E+0000  5.810092E-0001
  2.366622E+0000  2.002086E+0000
 -2.068525E+0000  1.147874E-0001
  8.261902E-0001 -6.662464E-0001
  5.080885E-0001 -2.131108E+0000
 -2.744560E-0001  7.325031E-0001
  8.254712E-0001  8.180583E-0001
 -1.861382E+0000  6.977504E-0001
 -2.727488E-0001  1.198924E-0001
 -2.321329E+0000  2.148365E+0000
  2.063432E+0000 -1.152732E+0000
 -1.643922E+0000 -1.046447E+0000
  1.840867E+0000 -5.966588E-0001
  6.872511E-0001 -1.067435E+0000
  3.178322E-0001  1.874476E+0000
  1.572067E+0000  2.821318E-0001
 -7.368342E-0001 -6.495296E-0002
 -1.555564E+0000  2.406893E+0000
  6.764047E-0001 -6.797488E-0001
 -2.412579E+0000  6.890599E-0001
  1.226254E+0000 -1.569349E+0000
 -3.452408E+0000 -4.114585E-0001
  3.300220E+0000 -1.509809E+0000
 -2.277831E-0001  2.198647E+0000
 -1.202892E+0000  1.930813E+0000
 -1.497218E+0000 -2.978609E+0000
  3.493690E+0000  3.873037E-0001
 -9.261684E-0001  6.938693E-0001
 -5.159616E-0001  1.571522E-0002
  7.146820E-0001 -6.105607E-0001
  1.239391E-0001  1.268438E+0000
  1.345552E-0001  9.084249E-0001
 -9.230054E-0001  4.732603E-0001
 -8.390099E-0001  3.863219E-0001
  2.349462E+0000 -1.403658E+0000
  6.519018E-0002  6.305002E-0001
 -6.182404E-0002 -6.653369E-0001
 -1.925128E+0000 -8.321687E-0001
  1.136228E+0000 -1.964735E+0000
  5.841050E-0001  1.223172E+0000
  1.510250E-0001  5.061016E-0001
 -1.062393E-0001  9.527618E-0002
  2.162120E+0000 -8.071524E-0001
 -2.507810E-0001  1.861112E+0000
 -1.516460E+0000 -1.487130E+0000
 -3.319860E-0001 -4.040367E-0001
  1.305773E+0000 -3.772948E-0001
 -1.749340E+0000  1.606333E+0000
 -3.940215E-0001  1.123650E+0000
 -3.513995E-0002 -2.471827E-0001
  1.770042E+0000 -4.804748E-0001
 -2.927754E+0000  3.954032E-0001
 -4.041487E-0001  9.270020E-0001
 -1.801169E+0000 -3.034765E-0001
 -5.320464E-0001  1.629550E+0000
  1.460033E+0000  1.982316E-0001
  6.419084E-0001  1.163187E+0000
 -4.021076E-0001  5.829395E-0001
 -3.284903E+0000 -5.145794E-0001
  2.571967E+0000 -1.381277E+0000
  6.336782E-0001  2.166677E+0000
 -3.214642E+0000 -7.337186E-0001
 -1.784005E+0000 -1.176563E+0000
  2.880565E+0000 -7.144878E-0001
  1.581710E+0000  2.050450E+0000
 -1.497552E+0000  8.098307E-0001
 -2.850012E+0000 -8.817919E-0002
  2.993696E+0000 -2.241372E+0000
 -1.167411E-0001  1.847609E+0000
  1.943027E+0000 -5.374489E-0001
 -2.887569E+0000  2.096277E+0000
  2.492674E-0001  7.552384E-0001
 -3.186024E+0000 -1.016916E+0000
  1.140263E+0000 -1.756650E+0000
  1.590105E+0000  1.339105E+0000
 -6.825454E-0001  3.213826E+0000
 -3.058031E+0000  1.887205E+0000
 -2.123710E+0000 -1.973689E+0000
  2.557046E+0000  2.104211E-0001
 -4.280232E-0001  2.520866E+0000
 -1.172911E+0000  1.891431E+0000
  1.745174E+0000 -1.391275E+0000
 -5.503921E-0002  1.766308E+0000
  9.734106E-0001 -7.649078E-0001
 -2.723420E+0000  2.216476E+0000
  2.783640E+0000  5.244051E-0003
 -1.780427E+0000  2.676628E+0000
  3.202886E+0000 -3.651766E+0000
 -2.634281E+0000 -1.463776E-0001
  1.260135E+0000 -1.603032E+0000
  1.460104E-0001  5.392213E-0001
  2.943525E+0000  3.153612E-0001
 -1.296568E+0000 -1.599893E+0000
  5.919122E-0001 -2.483865E+0000
 -1.155492E+0000  8.824104E-0001
  2.454372E+0000  4.060542E-0001
 -2.507499E+0000  3.024659E-0001
  4.511437E-0001 -2.566274E+0000
  2.094198E-0001  4.122301E-0001
  1.576392E+0000  7.713149E-0001
 -6.290376E-0001  1.182040E+0000
 -5.248243E-0001 -4.665979E-0001
 -4.748232E-0001  2.852283E+0000
  2.700380E+0000 -2.393072E+0000
  1.278441E-0001  2.160663E+0000
 -1.682172E+0000 -1.955738E+0000
  1.268394E+0000  8.016558E-0002
  6.244601E-0001  9.226207E-0001
  3.784075E-0001  3.048117E-0001
  1.130760E-0001 -2.871599E+0000
  3.942874E+0000  4.656041E-0001
  6.526519E-0001  3.422813E+0000
 -8.044751E-0001 -1.029040E+0000
  6.416302E-0001 -1.726878E+0000
  1.543105E+0000  2.537260E+0000
 -1.631839E+0000 -5.243545E-0001
 -1.162555E+0000 -1.719957E-0001
  4.018830E+0000 -7.692538E-0001
 -1.416403E+0000  1.338655E+0000
 -1.153568E+0000 -9.212162E-0002
  9.382231E-0001 -1.735078E+0000
  7.090193E-0001  1.070746E+0000
  1.690668E+0000  2.037380E+0000
 -3.316160E+0000 -8.333715E-0001
 -2.038276E+0000 -1.663572E+0000
  1.555132E+0000 -3.470429E+0000
  3.156009E+0000  1.294354E+0000
 -2.507840E+0000  3.311395E+0000
 -8.727754E-0001 -5.137895E+0000
  2.839106E+0000 -2.672672E+0000
  1.375373E+0000  2.985109E+0000
 -1.723128E+0000  4.928236E-0001
 -2.833139E+0000 -4.069335E+0000
  1.170614E+0000 -5.315689E-0001
  2.053360E+0000  4.106355E+0000
 -3.607990E+0000  1.062823E+0000
 -1.029485E-0001 -1.536678E+0000
  1.389656E+0000 -1.485429E+0000
  1.314921E+0000  1.427942E+0000
 -9.111883E-0001  2.439625E+0000
 -8.836946E-0001 -8.212448E-0001
 -4.476855E-0001 -1.092571E+0000
  2.384370E+0000  1.691654E+0000
 -3.363300E+0000  3.928481E+0000
 -1.597830E+0000 -4.600075E+0000
  1.669936E+0000  2.095951E-0001
  1.910722E+0000  4.744204E+0000
 -3.326798E+0000  2.354418E+0000
 -1.921732E+0000 -2.328172E+0000
  2.661595E+0000 -2.466534E+0000
  1.935416E+0000  2.098714E+0000
 -1.252910E+0000  1.962517E+0000
 -1.636434E+0000  1.616343E+0000
 -2.666609E+0000 -1.411506E+0000
  3.719197E+0000  1.090429E+0000
 -1.864692E+0000  3.310214E+0000
 -2.090303E+0000 -2.454122E+0000
  1.054262E+0000 -3.517728E+0000
  2.353599E+0000  1.869535E+0000
 -2.571394E+0000  2.780352E+0000
 -1.399954E+0000 -1.494170E+0000
  1.802655E+0000 -1.643009E+0000
  2.629863E+0000 -4.948935E-0001
 -2.278955E+0000 -1.198785E+0000
 -1.567095E+0000 -2.299369E+0000
  3.275234E+0000 -7.555917E-0002
  9.484897E-0001  7.212114E-0001
 -1.178036E+0000 -3.487497E-0001
 -1.780917E+0000  3.934240E-0001
  5.511648E+0000  2.048629E-0001
  1.011828E-0001  2.045008E+0000
 -2.212537E+0000  2.076924E+0000
 -7.660433E-0001 -3.782468E+0000
 -1.572495E-0001 -2.700257E-0001
  3.719002E+0000  1.196174E+0000
 -2.992335E+0000  1.186309E+0000
  4.644893E-0001 -2.856814E+0000
  9.406540E-0001 -9.122827E-0001
  3.601394E-0001  1.399149E+0000
 -1.392948E+0000  1.139191E+0000
  8.231441E-0001 -1.036420E+0000
 -4.251083E-0001  4.666469E-0001
 -7.646394E-0001 -2.470223E-0001
 -5.319462E-0001 -1.780605E+0000
  1.482882E+0000 -3.392219E-0002
 -5.106629E-0001  1.371841E+0000
 -3.174834E+0000  5.927154E-0001
 -1.886574E-0001  4.807326E-0001
  4.488811E+0000 -1.384526E-0001
 -8.587888E-0001  8.067983E-0001
 -2.692178E+0000  9.358854E-0002
  1.016566E+0000 -2.091418E+0000
 -1.043073E+0000 -1.685659E-0001
 -3.726921E-0001  8.268358E-0001
  4.782980E-0001 -3.895826E-0001
 -1.329078E+0000 -2.123782E+0000
  3.485108E+0000  7.566900E-0002
 -1.541681E-0001  6.850133E-0001
  1.629044E+0000 -4.427413E+0000
 -1.096546E+0000  7.491818E-0001
  2.906437E+0000  1.394110E+0000
 -3.922564E+0000  1.835721E+0000
 -9.593731E-0001 -1.094327E-0001
  3.072450E+0000 -4.036646E+0000
 -1.669091E+0000  3.086115E+0000
  1.316420E+0000  1.508694E+0000
 -2.974871E+0000 -3.388298E+0000
  3.529855E+0000 -1.444726E+0000
  1.344628E-0001  2.127030E+0000
 -1.965752E+0000  1.561743E+0000
 -1.565400E+0000 -3.537270E+0000
  2.137570E+0000 -1.860697E+0000
  1.738620E+0000  3.801727E+0000
 -3.010509E+0000  1.519554E-0001
 -2.191328E-0001 -4.934130E+0000
  2.160839E+0000  5.554719E-0002
  3.062318E+0000  2.740727E+0000
 -4.336665E+0000  1.802963E+0000
 -6.573411E-0003 -2.667306E+0000
  1.340371E+0000 -3.557730E+0000
  2.250239E+0000  3.335458E+0000
 -5.005816E-0001 -6.950754E-0001
 -2.848119E+0000  2.480680E-0002
  2.116837E+0000  8.978165E-0001
 -8.368891E-0002  3.231128E+0000
 -6.201405E-0001  2.352872E-0001
  7.084429E-0002 -1.257749E+0000
  3.218024E+0000 -5.127980E-0001
 -3.848270E-0001  2.430188E+0000
  1.202162E-0001 -2.029154E-0001
 -2.801769E+0000  8.738399E-0001
  2.196384E+0000 -3.432809E+0000
  1.324986E+0000  2.178634E-0001
  7.164257E-0001  1.558973E+0000
 -1.026953E+0000 -1.990549E-0001
  5.050625E-0001 -1.466199E+0000
  8.964007E-0001  9.357573E-0002
  1.005434E+0000  3.501404E+0000
 -3.748807E+0000  4.241813E-0001
  1.001536E-0001 -4.895000E+0000
  2.382893E+0000 -3.541823E-0001
  3.114611E+0000  2.082795E+0000
 -4.714558E+0000  5.467286E+0000
  5.183256E-0001 -3.856929E+0000
  4.292843E-0001  3.845175E-0001
  4.050751E-0001  3.067348E+0000
  2.007073E+0000  2.199701E+0000
 -3.640312E+0000  1.140946E+0000
  2.082714E+0000 -2.956560E+0000
  1.578628E+0000  1.041733E+0000
 -6.743797E-0001  1.679551E+0000
 -7.141713E-0001 -3.748298E-0001
 -4.436488E-0001 -1.825877E+0000
  2.133339E+0000  1.205125E-0001
 -2.109312E+0000  3.477956E+0000
 -2.710076E-0001  3.124675E-0001
 -1.621507E+0000 -2.439483E+0000
  1.537855E+0000 -1.766306E+0000
  2.136726E+0000 -1.162651E+0000
 -2.044411E+0000  2.677507E+0000
 -5.033594E-0001 -1.714111E+0000
  1.907652E+0000 -1.068557E+0000
  1.473889E+0000  1.688042E+0000
 -1.815398E+0000  5.457722E-0001
 -6.138372E-0001 -1.750757E+0000
  3.415596E+0000 -1.575096E+0000
  1.649792E+0000  1.048608E+0000
 -1.640666E+0000 -3.907289E-0001
 -8.170962E-0001 -2.136603E+0000
  1.180929E+0000 -4.549757E-0001
  2.039271E+0000  1.280233E-0001
 -7.521872E-0001  1.819512E-0001
 -1.201345E+0000 -2.173317E+0000
  1.751522E+0000 -9.994880E-0001
 -9.149871E-0001  9.355075E-0001
  4.205996E-0001 -1.785006E+0000
  8.224850E-0001  3.527842E-0001
 -1.242217E+0000 -1.486517E+0000
  1.294344E+0000  1.286302E+0000
 -3.846208E-0001 -4.637953E-0001
  1.297170E+0000 -5.247085E-0001
  1.871268E+0000 -1.214319E-0002
 -1.571677E+0000 -1.219412E-0001
 -1.128988E+0000  1.340392E+0000
  2.471794E+0000 -2.917938E+0000
 -1.746318E+0000  6.690721E-0001
 -8.080133E-0001  2.121790E+0000
 -4.099741E-0001 -9.309012E-0001
 -8.735238E-0001  2.099013E+0000
  3.161401E-0001 -1.358202E+0000
 -2.023456E-0001 -1.553643E+0000
  1.529063E+0000  3.273859E-0001
  1.286676E+0000 -3.402444E-0001
 -1.690823E+0000  4.600555E-0001
 -2.131564E-0001 -1.459144E+0000
 -1.493540E+0000 -2.637103E+0000
  2.116149E+0000  6.151847E-0001
 -3.249319E-0001  2.425386E+0000
 -6.473634E-0001  1.271748E-0001
  1.014702E-0001 -9.670949E-0001
  1.222176E+0000 -1.030199E+0000
  2.271131E+0000  1.060873E+0000
 -2.763329E+0000  5.021758E-0001
  1.347593E+0000 -2.554157E+0000
  1.245739E+0000 -1.569366E+0000
 -6.468111E-0001  2.188514E+0000
 -2.164865E+0000 -3.493694E-0001
  4.920935E-0001 -1.949896E+0000
  4.590435E+0000 -2.002441E+0000
 -9.175447E-0001  3.982145E+0000
 -9.110373E-0001 -7.575056E-0001
 -1.657121E+0000 -1.927675E+0000
  1.901899E+0000 -3.756670E+0000
  1.994768E+0000  3.711029E+0000
 -1.929376E+0000  5.585170E+0000
 -3.969969E+0000 -3.455254E+0000
 -1.670279E-0001 -3.616036E+0000
  3.282629E+0000 -1.009448E-0001
 -4.546532E-0001  3.588368E+0000
 -5.423525E-0001 -3.077858E-0001
  1.597981E+0000 -7.329582E-0001
  1.328112E+0000 -2.393465E+0000
  1.942966E+0000  2.199171E+0000
 -2.478223E+0000 -1.757853E-0001
  2.106453E+0000 -2.951572E-0001
 -1.653465E-0001  6.376076E-0001
  1.347722E-0001  2.581920E-0001
 -4.692191E-0001 -1.414351E+0000
  1.235432E+0000 -1.027128E+0000
  1.889540E+0000  3.539333E-0001
 -2.261980E-0001  3.497657E-0001
 -2.407301E+0000  5.597626E-0001
  1.240693E-0001 -1.446709E+0000
  3.780822E+0000 -1.735078E+0000
 -9.092831E-0001  3.220135E+0000
 -3.121298E-0001  1.339592E-0002
 -3.484307E+0000  7.041110E-0001
  2.913371E+0000 -2.382054E+0000
  6.489241E-0001  1.560343E+0000
 -3.838124E-0001  1.061759E+0000
 -1.474570E+0000 -4.126481E+0000
  2.603833E+0000 -1.096337E+0000
  4.852385E-0001  4.425221E-0001
  2.781939E-0001  2.090460E+0000
 -7.950292E-0001 -2.062243E+0000
 -3.000772E-0001 -9.991032E-0001
  1.694557E+0000  1.217867E-0001
 -6.254471E-0001 -9.227676E-0001
  2.256799E+0000  5.338273E-0001
 -6.095601E-0002  7.450808E-0001
 -2.126624E+0000 -2.643307E-0002
  9.951681E-0001 -1.666347E+0000
 -3.519896E-0001  7.036458E-0001
 -2.300892E-0001 -2.312825E-0001
  8.715672E-0001  2.762442E+0000
  4.387151E-0001  2.068341E+0000
 -3.526563E+0000 -7.580657E-0001
  1.343216E+0000 -3.855117E+0000
  2.945611E+0000 -6.750328E-0001
 -9.944551E-0001  5.208860E+0000
 -1.691063E+0000 -2.037343E+0000
 -8.718851E-0001 -4.126042E+0000
  4.046270E+0000 -2.891714E-0001
  7.432316E-0001  3.856888E+0000
 -1.757465E+0000 -9.433864E-0001
 -4.432292E+0000 -1.813708E+0000
  5.757178E+0000 -1.861865E+0000
 -1.630467E-0001  1.582268E+0000
 -9.807176E-0001  7.183160E-0001
 -2.977158E+0000 -1.156694E+0000
 -2.463522E-0001 -6.315334E-0001
  8.540221E-0001  2.472305E+0000
  1.085812E+0000  2.466173E-0001
 -2.471340E+0000  7.856455E-0001
  1.917036E+0000 -2.760018E+0000
  1.495014E+0000  1.543918E+0000
 -1.132247E+0000 -1.036357E+0000
 -1.571684E+0000 -1.236722E+0000
  8.161796E-0001 -4.126412E+0000
  3.512516E+0000  3.868311E+0000
  4.780705E-0002  2.631442E+0000
 -3.196120E+0000 -1.246948E-0001
  8.987755E-0002 -1.729986E+0000
  1.875987E+0000 -1.895006E+0000
 -7.041719E-0001  1.033683E+0000
 -1.300864E+0000 -2.104224E+0000
 -1.939257E-0001 -4.100981E-0002
  2.009603E+0000  2.619742E+0000
 -3.615445E+0000  2.453676E+0000
  1.153819E+0000 -1.195982E+0000
 -1.442429E-0001 -1.283705E+0000
 -1.321919E+0000  4.537110E-0001
 -3.037134E-0002 -1.771819E+0000
 -6.490447E-0001  2.826998E+0000
  3.410618E+0000 -9.750625E-0001
 -2.676548E+0000  1.598410E+0000
  8.131707E-0001 -3.529473E+0000
 -5.547619E-0001 -1.113836E+0000
 -1.010889E+0000  4.021689E-0001
  1.304960E+0000 -4.799355E-0001
  1.528869E+0000  3.249904E-0001
 -7.434302E-0001  5.192528E-0001
  2.411528E+0000 -6.067089E-0001
 -3.136882E+0000  1.363900E+0000
  8.357004E-0001 -1.356011E+0000
  3.185954E-0001 -7.337608E-0001
 -1.069104E+0000  1.991986E+0000
 -1.862199E+0000 -1.116372E-0001
  1.348853E+0000 -4.403408E+0000
  2.799736E+0000  9.203899E-0001
 -4.756546E-0001  2.441810E+0000
 -1.107851E+0000  3.239242E-0001
 -1.203542E+0000 -1.328817E+0000
  1.323888E+0000 -2.684710E+0000
  9.584844E-0001  2.033569E+0000
 -3.002525E+0000  1.085688E+0000
 -2.659060E+0000 -3.183597E+0000
  2.780774E+0000 -7.660254E-0001
  1.058420E+0000  4.650066E+0000
 -3.021009E+0000  2.557150E+0000
 -1.432491E+0000 -3.050096E+0000
  1.992018E+0000 -1.402764E+0000
  5.424761E+0000  2.472581E+0000
 -3.623321E+0000  3.691357E+0000
 -4.452504E+0000 -2.731846E+0000
  4.920010E+0000 -3.603005E+0000
 -8.413484E-0001  4.018443E+0000
  1.792811E+0000  1.058207E+0000
 -4.181130E+0000 -1.450247E+0000
  1.771608E+0000 -6.877853E-0001
  1.743181E+0000  1.369154E+0000
 -2.940630E+0000  1.836866E-0001
  1.210804E+0000 -1.279436E+0000
  2.437136E-0001 -1.109324E+0000
 -1.738211E+0000  8.605371E-0001
  1.056369E+0000 -1.397878E+0000
 -1.522812E+0000 -2.430428E-0001
  1.353430E+0000 -5.145877E-0001
 -2.099199E+0000 -1.416194E+0000
  7.533263E-0001 -5.893419E-0001
 -7.099889E-0001  4.716309E-0001
 -1.646289E+0000 -6.386700E-0001
 -2.733232E-0001  2.481767E-0001
  8.074571E-0001  1.745498E+0000
 -1.234279E+0000 -9.486340E-0001
  1.763962E+0000 -2.691188E+0000
 -6.786973E-0001  8.938705E-0001
  2.697157E+0000  5.154172E-0001
 -1.450706E+0000  1.528726E+0000
  5.602589E-0001 -2.285408E+0000
 -6.314995E-0001 -1.821751E+0000
  1.053645E+0000  4.144461E+0000
  1.016835E-0001 -1.131302E+0000
 -3.098960E+0000 -9.417911E-0002
  1.901664E+0000 -2.956146E+0000
 -8.903905E-0001  1.365222E+0000
  2.044115E+0000 -3.397742E-0001
 -2.519588E+0000  5.210176E-0001
  5.592256E-0001  1.639519E+0000
  9.417977E-0001 -1.268532E+0000
  7.337166E-0001 -1.337789E+0000
 -3.114393E+0000 -2.551712E-0001
  6.201712E-0001  2.504662E-0001
 -6.476848E-0001  1.833868E-0001
  2.722910E+0000  1.216612E-0001
 -1.133653E+0000  1.157705E+0000
  1.645533E-0001 -1.731057E+0000
  2.643330E+0000 -2.545364E+0000
  1.238531E+0000  5.997393E-0002
 -1.649493E-0001  3.475110E-0001
  4.753011E-0001  1.922244E+0000
 -1.879801E+0000 -5.204893E+0000
  1.062709E+0000 -2.307111E+0000
  2.908738E+0000  3.266711E+0000
 -4.929803E+0000  1.700003E+0000
 -1.012298E+0000 -1.275081E+0000
  2.832590E+0000 -1.800577E+0000
  1.447442E+0000  5.601638E-0001
 -1.509858E+0000  1.470532E+0000
 -2.406168E-0001 -1.383039E+0000
 -9.333052E-0001 -2.647787E+0000
  4.512310E-0001  2.143249E+0000
  1.042942E-0001  1.728570E+0000
  3.591502E-0002  1.299592E+0000
  1.722769E+0000 -1.507124E+0000
 -5.800977E-0003  7.559017E-0001
  3.884384E+0000  1.154126E+0000
 -2.440859E+0000  2.863906E+0000
 -1.025310E+0000 -1.056726E+0000
 -1.663471E-0001 -3.647748E-0001
  3.013261E+0000  6.418054E-0001
 -1.681832E+0000  2.995407E+0000
 -5.582936E-0001 -8.057454E-0001
 -1.580599E+0000 -5.883229E-0001
  1.375222E+0000 -1.979316E+0000
  4.345496E-0001  1.123006E+0000
 -2.768592E-0001  9.179560E-0001
  1.308231E+0000 -2.199409E+0000
  2.085377E+0000 -7.615071E-0001
  2.794790E-0001  1.023784E+0000
 -2.296130E+0000  1.842676E-0001
 -2.074939E+0000 -2.032150E+0000
  1.865384E+0000  6.623920E-0002
 -8.456579E-0001  6.008907E-0001
 -2.841980E+0000 -1.178849E+0000
  1.982038E+0000 -7.928620E-0001
  5.769829E-0001  1.296441E+0000
 -2.841522E-0001  2.141403E+0000
 -1.282386E+0000 -1.978812E-0001
 -4.774652E-0001 -1.501942E+0000
  1.532204E+0000  3.516103E-0001
  5.957242E-0001 -7.176887E-0001
  1.178293E+0000  1.150111E+0000
  1.632516E+0000  1.885873E+0000
 -4.219257E+0000 -1.800325E+0000
  1.533785E-0002 -4.457846E+0000
  1.650482E+0000 -1.140169E+0000
  2.333858E+0000  3.491675E+0000
 -2.834555E+0000  4.458869E-0001
 -9.899458E-0001 -4.257045E+0000
  3.012056E+0000 -7.214848E-0001
 -4.895393E-0001  4.236961E+0000
 -4.238900E+0000  1.281025E+0000
 -9.458199E-0003 -5.589243E+0000
  4.465428E-0002 -2.339613E+0000
  4.712940E+0000  4.331425E+0000
 -4.222177E+0000  1.878092E+0000
 -4.609516E+0000 -3.973962E+0000
  3.506869E+0000 -6.119640E+0000
  2.215005E+0000  4.337830E+0000
 -8.188163E-0001  4.862359E+0000
 -5.363352E+0000 -7.948374E-0001
  1.487860E+0000 -4.710249E+0000
  3.831940E+0000  1.114527E+0000
 -1.105393E+0000  3.766169E+0000
 -4.366369E+0000 -2.861837E+0000
  2.654168E+0000 -3.856363E+0000
  1.731618E+0000  1.472050E+0000
  1.937875E+0000  3.968004E+0000
 -4.036140E+0000 -1.494265E+0000
 -2.522513E-0001 -6.738210E+0000
  5.927722E+0000  1.268848E+0000
 -6.351697E-0001  6.496528E+0000
 -6.834042E+0000 -8.811984E-0001
 -1.045338E+0000 -8.114395E+0000
  6.581698E+0000  1.230596E+0000
 -4.082080E-0001  7.523669E+0000
 -5.904999E+0000 -2.415862E-0001
  9.391637E-0001 -7.320091E+0000
  3.672992E+0000 -7.715005E-0001
  4.082571E+0000  4.648737E+0000
 -5.501757E+0000  2.591805E+0000
 -3.082981E+0000 -4.471138E+0000
  3.581871E+0000 -5.663576E-0001
  2.684180E+0000  4.059252E+0000
 -7.627564E-0001  1.138367E+0000
 -1.885228E+0000 -3.628251E+0000
  3.153059E+0000 -2.359938E+0000
  3.210735E+0000  1.954763E+0000
 -3.014156E+0000  2.114050E+0000
 -5.958813E-0001 -1.640102E+0000
 -1.853114E-0001 -2.531518E+0000
  3.678004E+0000  2.280399E+0000
 -4.493664E+0000  3.572076E+0000
 -1.011461E-0001 -1.860734E+0000
  4.566763E+0000  3.643689E-0001
  1.694851E+0000  2.917304E+0000
 -3.764296E+0000  1.588771E+0000
 -1.350683E+0000 -1.485496E+0000
  5.748230E+0000 -2.618758E+0000
  9.695255E-0001  2.614071E+0000
 -1.741518E+0000  1.858618E-0001
  1.068338E+0000 -1.391383E+0000
  2.569052E+0000 -9.359997E-0001
 -6.011702E-0001  5.446328E-0001
 -1.312297E+0000 -9.298642E-0001
 -1.268132E+0000 -1.391208E+0000
  3.494523E+0000 -2.268084E+0000
 -9.697939E-0001  2.753876E+0000
 -5.862107E-0001  1.702298E+0000
 -1.301896E+0000 -1.442082E-0001
  1.375439E+0000 -9.735993E-0001
 -2.182602E+0000  1.760896E+0000
  2.389589E-0001  1.074377E+0000
  3.693560E-0001  2.276134E-0002
  1.034758E+0000 -8.047929E-0001
  1.777813E+0000  2.426444E+0000
 -1.543640E+0000  2.366428E-0001
 -1.641434E+0000 -1.227623E+0000
  3.299998E+0000  6.289859E-0001
  5.631152E-0002  3.074893E+0000
 -4.630630E+0000 -8.402497E-0001
  2.549537E-0001 -2.618117E+0000
  1.834385E+0000 -8.245109E-0001
  3.143546E+0000  3.220491E+0000
 -2.245748E-0001 -1.865071E+0000
 -1.264213E+0000 -1.000865E+0000
  2.240824E+0000  5.107931E-0001
  1.626306E+0000  2.548112E+0000
 -3.934897E+0000  3.224028E+0000
 -1.179144E-0001 -4.149954E+0000
  2.797656E+0000 -1.461784E+0000
  2.654614E+0000  3.587036E+0000
 -4.489099E+0000  1.574905E+0000
 -9.843983E-0001 -3.657270E+0000
  4.313731E+0000 -2.735449E+0000
  7.679175E-0001  4.434821E+0000
 -2.561489E+0000  1.527304E+0000
 -3.498584E+0000 -5.267045E+0000
  5.632188E+0000 -1.523174E+0000
  2.115669E+0000  5.675941E+0000
 -5.553512E+0000  2.190864E+0000
 -2.224185E+0000 -5.399168E+0000
  4.121620E+0000 -2.795747E+0000
  2.515007E+0000  5.964310E+0000
 -4.381517E+0000  5.353284E+0000
 -1.549641E+0000 -6.768034E+0000
  2.679051E+0000 -2.060663E+0000
  4.566678E+0000  4.410969E+0000
 -4.795771E+0000  3.559659E+0000
 -1.754248E+0000 -3.437712E+0000
  4.633868E+0000 -4.515589E+0000
  4.213522E+0000  2.019061E+0000
 -4.231493E+0000  4.904939E+0000
 -1.397943E+0000 -4.935705E+0000
  1.093368E+0000 -2.960126E+0000
  5.145849E-0001  1.746047E+0000
 -3.105166E-0002  2.563362E+0000
 -1.514433E+0000 -1.031472E+0000
  2.571659E+0000 -2.014373E+0000
 -1.248091E+0000  2.490019E+0000
  5.131686E-0001 -1.632772E-0001
 -9.469810E-0001 -1.436394E+0000
  3.269312E+0000 -1.030659E+0000
 -2.128407E-0001  2.358138E+0000
  7.758888E-0001  1.970453E+0000
 -9.715355E-0001  2.964584E-0001
 -8.058305E-0001  6.661825E-0001
  3.328185E+0000 -1.620316E+0000
 -2.392805E+0000  1.070384E+0000
  1.091913E+0000 -1.585722E+0000
 -2.471678E+0000  6.028250E-0001
  2.795189E+0000  2.607278E-0001
  4.520379E-0001  1.594138E+0000
 -1.731663E+0000 -5.785807E-0001
 -1.279378E+0000 -2.269430E+0000
  2.533147E+0000 -7.405748E-0001
  3.637356E-0001  2.398532E+0000
 -2.737827E+0000  1.290680E+0000
  2.242713E-0001 -2.151336E+0000
  3.266961E+0000 -2.581538E+0000
 -1.642889E+0000  1.395680E+0000
  2.290365E+0000  8.063539E-0001
 -1.824575E+0000  8.521671E-0001
 -1.369792E+0000 -1.961217E+0000
 -4.755869E-0001 -8.795129E-0001
  1.956740E+0000 -1.454884E+0000
 -5.591639E-0001  2.219702E-0001
 -1.580701E+0000  5.995258E-0001
  2.319142E+0000 -1.169688E+0000
 -3.418847E+0000  1.419762E+0000
  2.759666E+0000 -1.678270E+0000
 -1.910205E+0000  1.594561E-0001
  2.245203E+0000 -5.259873E-0001
 -1.104770E+0000  2.012982E+0000
  1.238825E-0002 -2.593777E+0000
 -7.227378E-0001 -2.774974E+0000
  2.991671E+0000 -1.341265E+0000
 -4.222519E-0001  2.372684E+0000
  1.304810E+0000  1.383783E+0000
 -5.758135E-0001  9.047530E-0001
 -9.677951E-0001 -5.768121E-0001
  8.696964E-0001  8.627799E-0001
 -2.164329E+0000  6.544600E-0002
  1.058935E+0000  2.497838E-0001
  1.377565E+0000 -4.302729E-0001
 -1.994708E+0000  1.400260E+0000
  2.018053E+0000 -2.086550E+0000
  7.916083E-0001  1.722678E+0000
  1.639268E+0000  1.215664E+0000
 -4.373641E+0000  8.802577E-0001
  1.163909E+0000 -3.299741E+0000
  5.108154E-0001  1.034570E+0000
  7.289215E-0001  1.102838E-0003
 -3.093808E+0000  1.489669E+0000
 -2.154110E-0001 -2.943146E+0000
  1.036354E+0000  7.278869E-0001
  1.954051E+0000  2.718112E+0000
 -3.398842E+0000 -2.322041E-0001
 -1.589624E+0000 -1.897167E+0000
 -5.098148E-0001 -1.576504E+0000
  1.673537E+0000 -8.326003E-0001
  1.067089E+0000  1.182586E+0000
  1.344245E+0000 -1.232152E+0000
 -1.914447E+0000  7.007011E-0002
  1.002717E+0000 -2.683879E+0000
  2.864918E+0000  2.293479E-0001
 -1.187097E+0000  5.157111E+0000
 -2.293878E+0000 -5.147677E-0001
  2.497092E-0001 -3.539660E+0000
  8.821338E-0001  9.244196E-0001
  3.561108E+0000  2.062040E+0000
 -1.866904E+0000  1.230640E+0000
 -2.259024E+0000 -7.537920E-0001
  3.557876E+0000 -2.654423E+0000
  4.313117E-0001  5.655317E+0000
 -1.256999E+0000  1.245732E+0000
 -2.709906E+0000 -4.224053E+0000
  3.232256E+0000 -1.914579E+0000
  7.971021E-0001  2.468614E+0000
 -2.325855E+0000  6.130079E-0001
 -2.102284E+0000 -3.295153E-0001
  6.046164E-0001 -8.816051E-0001
 -1.164446E+0000 -1.018694E+0000
 -7.652331E-0001  2.061758E-0001
  1.011767E+0000 -1.510715E+0000
 -6.445280E-0001  2.377159E+0000
  8.845623E-0001 -2.329922E-0001
 -2.706183E+0000 -1.845926E+0000
  1.844687E+0000 -2.571551E+0000
 -8.038025E-0001  3.686467E+0000
  1.785208E+0000  1.624674E-0001
 -4.139188E+0000  7.574088E-0001
  2.852520E+0000 -1.786581E+0000
 -4.296366E-0001  4.059923E-0001
  2.736267E+0000 -5.713600E-0001
 -4.035878E+0000  7.672082E-0001
  6.226879E-0001 -2.047456E+0000
 -3.987682E-0001  5.902477E-0001
  1.319517E+0000  3.684969E-0001
 -2.997759E-0001 -1.958311E+0000
  1.615735E-0001  5.282946E-0002
  2.809566E+0000  1.198711E+0000
 -3.193494E+0000 -6.047333E-0002
  1.316700E+0000 -1.620726E+0000
 -2.254069E-0001  2.648857E+0000
 -1.200943E+0000  1.198989E+0000
 -1.252191E-0001 -1.248468E+0000
 -1.806351E+0000  1.128514E+0000
  1.291012E+0000 -6.557322E-0001
 -2.449306E+0000 -7.911004E-0001
  1.654600E+0000 -1.569975E+0000
 -4.232826E-0001  1.596144E+0000
  7.084168E-0001  3.831446E-0001
 -1.974303E+0000  5.341304E-0001
  6.790044E-0001 -9.439507E-0001
  1.012739E+0000 -1.719177E+0000
  6.515334E-0001  9.073734E-0001
 -7.929975E-0001 -1.140755E+0000
 -7.515488E-0001  1.504518E+0000
  9.141953E-0002  1.841447E+0000
 -2.774850E+0000 -1.570439E+0000
  2.647347E+0000 -1.598825E+0000
 -5.220955E-0001  3.467992E+0000
 -1.278148E+0000  4.703495E-0001
 -1.874797E+0000 -2.548850E+0000
  3.137612E+0000 -1.219881E+0000
```
