## Supplementary material for "Pervasive false brain connectivity from electrophysiological signals": MahmoudiKarimiCase1-timeseries.txt (part 46 of 133)

```
  1.266032E+0000  3.338876E+0000
 -2.085534E+0000  2.558348E-0002
 -2.688145E+0000 -3.146024E+0000
  1.602105E+0000 -3.269009E+0000
  9.584611E-0001  3.005058E-0001
 -5.745002E-0002  3.476803E+0000
 -1.429746E+0000 -1.717021E+0000
 -1.460001E-0001 -3.303323E+0000
  4.271506E+0000  7.668579E-0001
 -7.778172E-0001  2.987364E+0000
 -3.531844E+0000 -2.264406E+0000
  3.644008E+0000 -2.644967E+0000
  2.655586E+0000  2.235028E+0000
 -2.452882E+0000  3.745225E+0000
 -1.900975E+0000 -4.236911E+0000
 -1.291097E+0000 -7.959096E-0001
  3.888043E+0000 -6.752856E-0001
  1.281138E+0000  1.236514E+0000
 -3.849222E+0000  5.076149E-0001
  1.749491E+0000 -2.454155E+0000
 -1.827250E+0000  4.585988E-0001
  4.777732E-0001  2.429526E+0000
 -2.683850E+0000  1.309577E+0000
 -5.232589E-0001 -2.438872E+0000
  2.456123E+0000 -2.832349E+0000
  1.214570E+0000  4.633103E-0001
 -2.129595E+0000  9.223555E-0001
 -2.117169E-0001  6.247213E-0001
 -5.959423E-0001  1.132792E+0000
 -1.139051E+0000 -3.562241E-0002
 -5.684177E-0001 -5.018686E-0001
  2.056616E+0000 -1.880639E+0000
 -1.048055E-0001  2.363660E+0000
 -1.966836E+0000  2.178913E+0000
 -3.354216E+0000 -1.690480E+0000
  4.049094E+0000 -1.785815E+0000
  2.539193E+0000  2.130007E+0000
 -3.868521E+0000  2.383335E+0000
  5.308026E-0001 -4.653282E+0000
  1.302265E+0000 -3.940183E-0001
  2.939994E+0000  5.239442E+0000
 -4.498575E+0000  1.860668E+0000
 -1.337620E+0000 -5.439117E+0000
  3.508150E+0000 -1.223389E+0000
  1.252116E+0000  5.008970E+0000
 -3.951662E+0000  1.389205E+0000
  4.400492E-0001 -2.835406E+0000
  3.115204E+0000 -3.310063E+0000
  4.985271E-0001  1.135419E+0000
  9.652100E-0001  3.068868E+0000
 -6.930926E-0001 -8.685346E-0001
  4.916481E-0001 -5.652833E-0001
  1.714050E+0000  1.206957E+0000
 -2.223564E+0000  1.370567E+0000
 -5.103378E-0001 -4.471998E-0001
 -2.166203E+0000 -4.774159E-0001
  7.438916E-0001  1.814710E+0000
  4.152702E-0001  1.453027E+0000
 -1.766891E+0000  2.588467E-0001
  2.048934E+0000 -1.856269E-0001
  5.223606E-0001  1.280155E+0000
 -5.872953E-0001  8.091819E-0001
 -1.647546E+0000  7.608602E-0001
 -1.010317E+0000 -1.462399E+0000
  5.500758E-0001 -2.078475E+0000
  1.402305E+0000 -6.274416E-0002
 -1.481631E+0000  1.929942E+0000
 -2.466449E+0000 -2.104260E+0000
  2.263249E-0002 -3.368690E+0000
  2.903496E+0000  4.114568E+0000
 -2.433495E+0000  1.364886E+0000
 -3.081876E+0000 -8.941867E-0001
  2.794269E+0000 -4.026315E+0000
  3.162161E+0000  9.388504E-0001
  6.720085E-0001  2.787685E+0000
 -5.361323E+0000 -1.778617E+0000
  1.131743E+0000 -3.349672E+0000
  2.908936E+0000  5.705494E-0001
 -2.985978E+0000  1.381896E+0000
 -1.021436E-0001 -3.415557E+0000
  1.930671E+0000 -2.131770E-0001
  4.184090E+0000  1.864484E+0000
 -2.472294E+0000  1.780869E+0000
 -4.199551E+0000 -1.462285E+0000
  3.996386E+0000 -3.853002E+0000
 -3.231520E-0001  3.010234E+0000
 -8.195371E-0001  1.313578E+0000
 -1.091470E+0000 -2.184938E+0000
 -8.833250E-0001  3.202075E+0000
  2.127920E+0000 -1.623102E+0000
 -1.128061E+0000 -2.416180E-0001
  2.485809E+0000 -2.904543E-0001
 -1.015846E+0000  2.462704E+0000
 -2.331937E+0000 -2.008430E+0000
  1.169034E+0000 -1.933408E+0000
  1.294747E+0000  1.315912E+0000
 -1.304170E+0000  1.786382E+0000
  9.593733E-0002 -3.720945E+0000
  1.514673E+0000  8.893023E-0001
  1.234460E+0000  2.032238E+0000
 -2.143479E+0000 -5.739982E-0001
 -8.020085E-0003 -2.389881E+0000
  2.860126E+0000 -1.015725E+0000
 -7.212440E-0001  2.991124E+0000
  6.427244E-0001  4.182224E-0001
 -1.340577E+0000 -2.187216E-0001
  2.572007E-0001  6.010774E-0001
 -7.551971E-0001 -8.805124E-0001
  6.400871E-0001  1.589482E-0001
 -2.061668E-0001  1.240411E+0000
  9.828539E-0001  7.465083E-0001
 -1.642914E+0000  2.936876E-0002
  1.888266E+0000 -2.474081E+0000
 -2.250636E+0000  1.359317E+0000
  7.309088E-0001  1.465810E+0000
  6.908474E-0001  3.758246E-0001
 -2.800957E+0000 -5.340881E-0001
  2.884426E+0000 -2.101023E+0000
 -8.821296E-0001  7.066865E-0001
 -1.359939E+0000  4.175917E-0001
 -4.007804E+0000  3.265050E-0002
  1.579176E+0000 -2.279149E+0000
  2.516649E+0000  2.055463E+0000
 -1.345016E+0000  2.623083E+0000
 -4.440906E+0000  3.938386E-0001
 -1.545276E-0001 -4.486135E+0000
  1.479083E+0000  5.477622E-0001
  2.517953E+0000  2.425882E+0000
 -3.920672E+0000  9.374750E-0001
 -8.132403E-0001 -3.446128E+0000
  4.807451E+0000 -2.121877E+0000
 -8.221751E-0002  2.296860E+0000
 -3.919283E+0000  1.102069E+0000
  1.556890E-0001 -4.126514E+0000
  1.950583E+0000  1.441152E+0000
  8.007028E-0001  3.138136E+0000
 -2.577734E+0000 -1.036939E+0000
  3.287619E-0001 -2.749180E+0000
  1.280179E+0000 -1.460078E+0000
  1.261908E+0000  1.326696E+0000
 -5.163168E-0001  4.047210E+0000
 -2.532656E+0000 -2.321550E+0000
 -7.459588E-0002 -1.180657E+0000
  3.197419E+0000  1.275549E-0001
 -3.460879E+0000  5.369781E+0000
 -4.400230E-0001 -1.799444E+0000
  1.960527E+0000 -4.009501E-0001
  2.722303E+0000  1.421589E-0001
 -3.200840E+0000  3.885378E+0000
 -6.318573E-0001 -7.676802E-0001
  7.014029E-0001 -8.679102E-0001
  1.991104E+0000 -1.052191E+0000
 -2.478742E+0000  3.246693E+0000
  4.975172E-0001 -1.388445E+0000
 -8.745660E-0001 -2.766076E+0000
  2.673734E+0000 -2.469219E-0001
 -9.960052E-0002  1.101633E+0000
 -1.126897E+0000 -1.198814E+0000
  1.259254E+0000  8.567085E-0002
  3.179854E-0001  1.104287E+0000
 -8.495604E-0001 -4.668707E-0001
 -7.216855E-0001 -2.060240E+0000
  1.316242E+0000  1.435364E+0000
  8.174030E-0001  6.731490E-0001
 -4.081240E+0000  2.262485E+0000
  7.693766E-0001 -3.523522E+0000
  1.692279E+0000  8.741987E-0002
  1.858180E+0000  3.081713E+0000
 -2.860681E+0000  2.242232E+0000
 -3.120800E+0000 -3.883190E+0000
  1.291002E+0000 -2.357108E+0000
  4.415835E+0000  4.670886E+0000
 -3.624358E+0000  3.400907E+0000
 -9.972016E-0001 -4.073539E+0000
  2.513273E+0000 -1.137971E+0000
  1.523607E+0000  3.701341E+0000
 -4.500011E+0000  2.316639E+0000
 -7.411746E-0001 -3.418043E+0000
  1.092936E+0000 -2.395667E+0000
  3.556492E+0000  2.622522E+0000
 -2.357516E+0000  1.638766E+0000
 -2.910655E+0000 -2.136052E+0000
  4.472253E+0000 -3.958282E+0000
  2.010050E+0000  5.642194E+0000
 -2.903338E+0000  1.072820E+0000
 -1.798347E+0000 -3.526515E+0000
  2.125262E+0000 -1.167224E+0000
  7.897815E-0001  4.516500E+0000
 -2.668310E+0000  3.920178E-0002
 -1.426598E+0000 -1.968499E+0000
  3.652622E+0000 -1.413196E+0000
  5.958128E-0001  4.507343E+0000
 -2.343699E+0000  2.231075E-0001
 -2.081760E+0000 -9.021214E-0001
  2.032808E+0000  2.840654E-0001
  1.095402E+0000  1.107813E+0000
 -1.450771E+0000  1.471978E+0000
 -4.547755E-0001 -7.781405E-0001
  1.816104E+0000 -1.237022E+0000
  2.286194E-0001  1.213676E+0000
 -2.429824E+0000  1.003007E+0000
  4.135610E-0001 -3.302141E+0000
  2.798405E+0000  1.977489E+0000
 -1.313392E+0000  3.131445E+0000
 -2.961525E+0000 -1.955934E+0000
  2.018501E+0000 -4.520024E+0000
  3.713236E+0000  2.249849E-0002
  9.665826E-0002  5.190981E+0000
 -6.980476E+0000 -3.420515E-0002
  1.630522E+0000 -6.477683E+0000
  3.371940E+0000  5.602688E-0001
 -1.199123E-0001  4.246917E+0000
 -2.516620E+0000 -1.186768E+0000
 -9.949796E-0001 -1.938988E+0000
  3.279850E+0000  3.245953E-0001
 -8.636682E-0001  1.690606E+0000
 -2.080475E-0001  4.801239E-0001
 -8.003929E-0001 -1.228079E+0000
  1.710890E+0000 -5.104194E-0002
  8.893641E-0001 -9.823869E-0002
 -6.927819E-0001  3.839544E-0001
 -7.708022E-0001 -1.302975E+0000
  1.989766E+0000  3.481003E-0001
  1.488195E+0000  2.139500E+0000
 -4.389180E+0000 -8.112589E-0002
  1.602043E+0000 -8.902647E-0001
  2.837353E+0000 -4.926584E-0001
 -5.040249E+0000  2.711680E+0000
 -1.444066E-0001 -2.959148E+0000
 -1.472327E+0000 -9.229529E-0001
  4.643354E+0000  1.541371E+0000
 -1.662182E+0000  1.661558E+0000
 -1.068740E-0001 -2.781758E-0001
  6.033301E-0001 -9.439325E-0001
  1.247009E+0000  2.301643E+0000
 -2.052244E-0001  1.695786E+0000
 -3.064235E+0000 -2.162940E+0000
 -3.354610E-0001 -1.522545E+0000
  3.181109E+0000  5.623349E-0001
  3.917333E-0001  3.370866E+0000
 -2.193305E+0000 -5.121569E-0001
  2.454566E+0000 -1.222435E+0000
  2.252634E+0000 -6.740537E-0001
 -2.441848E+0000  3.245296E+0000
 -3.074628E-0001 -2.039480E+0000
  2.388227E+0000 -9.047074E-0001
 -9.675802E-0002  5.902462E-0001
  1.771813E+0000  2.779167E-0001
 -2.055740E+0000 -1.003144E-0002
 -2.706102E+0000 -9.105227E-0001
  1.648163E+0000 -5.283871E-0001
  1.335755E+0000  1.795236E+0000
 -1.550753E+0000  8.025227E-0001
 -2.669659E-0002 -2.196189E+0000
  3.575028E-0001 -5.737109E-0001
 -1.083148E-0001  1.274744E+0000
 -4.680903E-0001  6.200506E-0002
 -1.191906E+0000 -3.505421E-0001
  3.946150E+0000 -2.072396E+0000
 -4.343727E-0001  3.741713E+0000
 -1.806977E+0000 -1.184029E+0000
  5.123616E-0001 -8.060369E-0001
 -1.320585E+0000  3.269487E+0000
 -1.791259E+0000 -1.566245E+0000
  2.252043E+0000 -1.756013E+0000
  3.729230E+0000  1.312122E+0000
 -2.853754E+0000  4.238069E+0000
 -1.803870E+0000 -5.775444E-0001
 -9.312362E-0001 -1.417225E+0000
  2.707704E+0000  1.867276E+0000
 -1.949231E+0000  1.442739E+0000
 -2.107766E+0000 -1.673424E+0000
  3.753866E-0001 -2.963615E+0000
  1.462177E+0000 -1.373920E+0000
 -2.294239E+0000  5.163259E+0000
 -1.095388E+0000 -1.149018E+0000
 -5.778137E-0001 -4.067331E+0000
  3.143964E+0000 -1.648604E+0000
  2.341597E+0000  4.489813E+0000
 -4.594129E+0000 -3.865692E-0001
  1.592059E+0000 -4.304331E+0000
  1.991839E+0000  1.821325E+0000
  3.353823E-0001  2.798818E+0000
 -3.087998E+0000 -2.857018E+0000
  9.541177E-0001 -2.036979E+0000
  2.809964E+0000  2.793459E+0000
 -2.903629E+0000  2.879323E+0000
 -1.942940E+0000 -2.048300E+0000
  8.330858E-0001 -1.178862E+0000
  2.339762E+0000  3.655203E-0001
 -1.018193E+0000  7.200315E-0001
 -2.885521E+0000 -1.084056E+0000
  1.169269E+0000 -4.206291E+0000
  2.135514E+0000  2.330400E+0000
  7.116572E-0001  3.696789E+0000
 -3.575651E+0000 -2.804191E+0000
 -8.244558E-0001 -3.221002E+0000
  4.346155E+0000  2.213293E+0000
 -1.268076E+0000  1.672899E+0000
 -2.952592E+0000 -3.317278E+0000
  2.265986E+0000 -4.368633E+0000
  1.760094E+0000  1.861708E-0001
  1.663509E-0002  2.716057E+0000
 -2.987344E+0000 -1.018502E+0000
 -7.353083E-0002 -4.094597E+0000
  2.391291E+0000 -3.116760E-0001
  5.543356E-0002  3.152752E+0000
 -1.475806E+0000 -1.275230E+0000
 -1.083058E+0000 -1.964159E+0000
  2.100958E-0001  1.311568E+0000
 -2.302145E-0001 -9.401039E-0001
 -1.309215E+0000  2.101674E+0000
  2.124731E+0000 -3.061155E+0000
  4.641175E-0001  1.512618E+0000
  4.261282E+0000  1.064704E-0001
 -3.087961E+0000  3.189983E+0000
 -1.352598E-0001 -7.743378E-0001
  2.238331E+0000 -1.845773E+0000
 -4.219728E-0001  1.589310E+0000
  5.796233E-0002 -2.081735E+0000
  8.152029E-0001 -9.201734E-0001
  1.483321E+0000  3.096254E+0000
 -9.849202E-0001  1.647907E+0000
 -8.538110E-0001  2.061841E-0001
  7.616699E-0001 -1.721191E+0000
 -7.466907E-0001  1.916979E+0000
  1.675689E+0000  3.467329E-0001
 -1.839098E+0000 -1.880421E+0000
  3.775346E+0000 -1.077075E+0000
  1.401847E+0000  6.730923E-0001
 -1.471172E+0000 -2.814373E-0001
 -1.974393E+0000  1.573238E+0000
  4.351026E-0001  1.392097E+0000
 -2.362487E-0001  4.521708E-0001
 -2.589575E-0001  9.427894E-0001
  5.928832E-0001 -1.448366E-0001
  8.586313E-0001 -1.769095E+0000
  7.071622E-0001  2.096200E+0000
  7.784078E-0001 -1.597990E+0000
 -3.445398E+0000 -4.435646E-0001
  2.214329E+0000 -2.607827E+0000
  3.885946E-0002  1.268851E+0000
 -1.131723E+0000  4.676031E-0001
 -2.369909E+0000 -4.265820E+0000
  2.817843E+0000 -1.462744E+0000
 -5.213096E-0001  2.111977E+0000
 -6.860414E-0001  7.870680E-0001
 -1.422524E+0000 -2.270162E-0001
  1.103169E+0000  1.009168E+0000
 -1.597977E+0000  7.661266E-0001
  1.016426E+0000  7.140327E-0001
 -1.530204E+0000  4.683451E-0001
 -3.438594E-0001  2.144899E-0001
  8.497826E-0001  1.752083E+0000
 -6.917768E-0001 -1.389215E+0000
 -7.922876E-0001  7.990193E-0001
  6.315852E-0001  1.774897E+0000
 -5.920152E-0001  7.015379E-0001
 -2.015966E+0000 -8.629953E-0001
  1.772441E+0000 -2.662077E+0000
  1.262971E+0000 -6.949967E-0001
  1.179937E+0000  3.953492E+0000
 -8.168730E-0001  4.231923E-0001
 -1.580957E+0000 -8.279755E-0001
  1.255299E+0000 -6.592054E-0001
 -3.630385E-0001  2.165479E+0000
 -7.739256E-0001  2.307456E+0000
 -1.517626E-0001 -1.672757E+0000
  4.250027E-0001  1.933860E+0000
  1.596475E+0000 -5.713095E-0001
 -1.421395E+0000  1.567749E+0000
  3.398914E-0001 -3.624815E-0001
 -2.767296E+0000  2.703111E+0000
  1.290762E+0000 -1.418925E+0000
 -6.121890E-0001  1.215252E+0000
 -1.581518E+0000 -1.008758E+0000
  8.136860E-0001 -1.828864E+0000
  3.029840E+0000  1.614599E+0000
 -1.492938E+0000  1.580367E+0000
  2.152355E-0001  1.001307E-0001
 -5.913666E-0001 -1.073582E+0000
  7.857980E-0001 -8.479810E-0001
  8.358589E-0001 -1.521185E+0000
  4.417445E-0001  1.906972E+0000
 -2.915105E+0000  9.286124E-0001
 -1.540629E-0001 -1.462302E+0000
  1.017058E+0000  3.427331E+0000
 -2.843435E+0000  3.469329E-0001
 -3.705631E-0002 -3.585161E+0000
  3.457768E+0000 -1.008126E+0000
 -1.175849E+0000  4.739615E+0000
 -5.035586E-0001 -2.981907E+0000
 -9.648026E-0001 -2.760943E+0000
  3.815539E+0000  8.228491E-0002
 -3.173989E+0000  2.120317E+0000
 -5.202305E-0001  6.567810E-0002
 -8.140104E-0001 -3.780140E+0000
  4.000444E+0000  2.168214E-0001
 -1.303249E+0000  4.710480E+0000
 -4.823661E-0001  5.898809E-0001
 -3.931115E-0001 -5.553945E+0000
  1.427281E+0000  1.341585E+0000
  2.640407E+0000  2.055028E+0000
 -5.394442E+0000  6.530977E-0001
  6.144833E-0001 -4.172358E+0000
  2.921479E+0000 -7.119472E-0002
 -1.228515E+0000  2.027680E+0000
 -3.769649E-0001 -6.173805E-0001
 -2.707264E-0001 -3.947684E-0001
  9.549107E-0001  3.224553E-0001
 -1.300668E+0000  1.192877E+0000
 -2.204596E+0000  1.377622E+0000
  1.922857E+0000 -3.013401E+0000
 -1.549780E+0000  9.481246E-0001
 -2.069610E+0000 -1.423741E+0000
 -9.428034E-0001  2.119076E-0002
  6.809008E-0001  6.700523E-0001
  5.283803E-0001 -7.684333E-0001
 -2.072428E+0000 -1.266507E+0000
  1.874932E+0000  5.187225E-0001
  1.262403E-0002  1.578714E+0000
 -1.215212E+0000  8.599424E-0001
 -1.652471E-0001 -2.215597E+0000
  7.210832E-0001 -1.992115E+0000
  4.000166E+0000 -3.323262E-0001
 -2.108128E+0000  2.868571E+0000
  7.915364E-0002 -2.865656E+0000
 -5.842029E-0001  1.013468E+0000
 -2.094242E-0001 -3.810371E-0002
 -4.754764E-0001  1.661215E+0000
 -1.688405E+0000 -7.472575E-0001
  8.124675E-0002  1.085719E+0000
  2.606712E-0001  7.426695E-0001
 -4.629927E-0001 -1.200426E+0000
  1.564080E+0000 -1.135915E+0000
  2.592069E+0000  1.027028E+0000
 -4.018589E-0001  2.332837E-0001
 -8.828123E-0001  2.353114E-0001
  3.827442E+0000  1.780780E+0000
 -2.894958E+0000  1.629789E+0000
 -6.308019E-0001 -9.540102E-0001
 -1.521120E+0000 -2.353998E+0000
  2.943227E+0000 -1.078530E+0000
 -3.839771E-0003  2.294848E+0000
  2.277863E-0001  9.140360E-0001
 -2.138272E+0000 -4.140711E+0000
  2.171440E+0000 -2.364584E+0000
  1.511816E+0000  2.629240E+0000
 -3.307115E-0001  3.438312E+0000
 -7.993243E-0001 -1.158326E+0000
 -5.538331E-0001 -1.070491E+0000
  2.018702E+0000 -9.196199E-0001
  6.664361E-0001  1.074076E-0001
 -2.526123E+0000  3.149838E+0000
  1.629042E+0000 -1.814890E+0000
 -5.097411E-0001 -1.292729E+0000
  3.029798E-0001 -4.534177E-0001
  1.660713E+0000  2.226592E+0000
 -2.771124E+0000 -1.279611E+0000
  1.469215E+0000 -3.167366E+0000
  1.186079E+0000  3.765340E-0001
  1.003023E+0000  2.301288E+0000
 -7.589602E-0001 -8.428297E-0001
 -2.398668E+0000 -4.492739E-0001
  4.417126E+0000 -2.267654E+0000
 -1.700891E-0001  1.572287E+0000
  6.439319E-0001  1.485681E+0000
 -2.587207E+0000  3.032151E+0000
 -1.491906E+0000 -7.081532E-0001
 -5.284139E-0002 -2.011707E+0000
  2.469499E+0000 -1.517784E-0001
  4.447120E-0001  1.192463E+0000
 -2.615234E+0000 -1.327198E+0000
  2.025604E+0000 -2.015723E+0000
  2.241656E+0000  3.475993E-0001
 -6.749064E-0001  3.375027E+0000
 -1.289042E+0000 -2.949379E+0000
  2.502913E+0000 -3.001317E+0000
  1.866263E+0000  4.235482E+0000
 -3.033051E+0000  2.098151E+0000
 -2.624394E+0000 -4.422846E+0000
  2.073345E+0000 -1.688973E+0000
  2.743946E+0000  4.442540E+0000
 -3.054281E+0000 -1.591237E-0001
 -1.341873E+0000 -1.881219E+0000
  2.409626E+0000 -2.561674E+0000
 -1.268796E+0000  2.800886E+0000
 -8.738102E-0001 -1.173982E+0000
 -1.936805E+0000 -1.052597E+0000
  4.190947E+0000  1.630034E-0001
  1.524212E+0000  1.971542E+0000
 -2.459565E+0000  3.466091E+0000
 -2.902663E+0000 -1.022452E+0000
  6.437883E-0001 -3.524884E+0000
  4.691478E+0000  7.045322E-0001
 -3.675608E-0001  2.468514E+0000
 -4.633845E+0000 -4.721214E-0001
  2.659815E+0000 -2.625587E+0000
  2.019081E+0000  2.591602E+0000
 -1.282433E+0000  2.290352E+0000
 -3.353049E+0000 -6.010452E-0001
  1.208464E+0000 -2.512007E+0000
 -1.634985E-0001  1.632852E+0000
  1.370956E+0000  7.743542E-0001
 -3.644922E-0002  3.411177E+0000
 -1.388181E+0000  9.968592E-0001
  1.536227E+0000 -1.025276E+0000
 -3.468951E-0001  1.632277E+0000
  1.043392E+0000 -1.223337E+0000
 -1.317529E+0000 -1.393447E+0000
  1.795525E+0000 -1.613161E+0000
 -3.253143E-0001  1.709098E+0000
 -2.084723E+0000 -2.863005E-0002
 -8.247116E-0001  1.027988E+0000
  2.620501E+0000  2.431377E-0001
 -6.575572E-0001  2.235180E+0000
 -6.978721E-0001 -1.574495E+0000
  9.242653E-0001  6.176930E-0001
 -6.934215E-0001  1.544751E+0000
  1.291934E+0000 -2.987791E-0001
 -6.399898E-0001  7.850885E-0001
  1.252066E+0000  1.763749E+0000
 -2.059595E+0000  2.080267E+0000
 -1.469803E+0000 -5.802611E-0001
  1.787074E+0000  1.130922E+0000
  8.774572E-0001  6.197217E-0001
 -1.410819E+0000  1.924349E+0000
  1.225699E+0000 -1.115033E+0000
  2.552691E+0000 -3.295189E-0001
 -9.557086E-0001  2.662860E+0000
 -1.158003E+0000 -1.547838E+0000
  7.502509E-0002 -2.149464E+0000
  2.478054E+0000  2.915166E+0000
  1.124341E-0001  2.782080E+0000
 -7.030210E-0001 -1.132688E+0000
  2.350247E-0001 -1.446871E+0000
  2.901964E+0000 -6.203307E-0001
 -1.657094E-0001  2.406049E+0000
  1.196763E+0000  2.143365E+0000
 -2.749779E+0000 -1.221264E+0000
  3.119125E+0000 -3.442298E+0000
  2.441567E+0000  1.294271E+0000
 -9.990923E-0002  3.613692E+0000
 -6.819541E-0001 -1.441022E+0000
 -1.160953E+0000 -1.428514E+0000
  3.037772E+0000  8.403461E-0001
 -2.622440E+0000  2.069169E+0000
 -3.773565E+0000 -1.774524E+0000
  5.584304E+0000 -1.790991E+0000
  2.760168E-0001  4.294746E+0000
 -2.040206E+0000  1.841267E+0000
 -1.971072E+0000 -2.844711E+0000
  5.921207E+0000 -8.861202E-0001
 -2.377063E-0001  2.743990E+0000
 -2.294907E+0000  4.042508E+0000
 -1.992816E+0000 -5.944414E+0000
  6.368139E-0001 -3.445170E+0000
  7.890413E+0000  4.483158E+0000
 -2.148478E+0000  5.958628E+0000
 -4.023388E+0000 -1.619594E+0000
  2.161872E+0000 -2.973351E+0000
  3.048331E+0000 -1.224184E+0000
 -9.072786E-0001  3.098299E+0000
 -2.691548E+0000  1.429606E-0001
  1.023229E+0000 -3.196640E+0000
  1.415088E+0000 -7.619094E-0001
  2.779524E-0001  1.578939E+0000
 -8.789782E-0001 -8.309623E-0001
  1.358313E+0000 -4.191337E+0000
 -1.976679E+0000  1.644858E+0000
  8.336223E-0001  2.883463E+0000
 -5.591649E-0001  1.124419E+0000
  1.842311E-0001 -2.822069E+0000
  1.136800E+0000  4.003543E-0001
 -3.249074E-0001  6.829678E-0001
 -5.033263E-0001 -3.036861E-0001
  1.447110E+0000  1.109812E+0000
  2.571875E+0000  1.049003E+0000
 -1.722622E+0000  4.433037E-0001
 -1.499627E+0000 -1.095614E+0000
 -3.233317E-0001 -2.027495E+0000
  2.349458E+0000 -1.742904E+0000
  2.595516E+0000  3.683753E+0000
 -1.285462E+0000  2.072841E+0000
 -2.799174E+0000 -1.219201E+0000
  2.443096E+0000 -1.146353E+0000
  4.689585E-0001  2.014576E+0000
 -1.961438E+0000  9.998246E-0001
  3.952766E-0001 -7.250165E-0001
 -1.196128E+0000 -2.194469E+0000
  1.061306E+0000 -3.847503E-0001
  3.143539E+0000  1.189819E+0000
 -3.162122E+0000  1.781726E+0000
  4.458179E-0001 -3.585115E+0000
  1.709366E+0000 -6.180239E-0001
  3.906344E-0001  3.289980E+0000
 -2.884323E+0000  2.084784E-0001
 -9.753674E-0001 -2.074094E+0000
  3.093940E+0000  4.690853E-0001
 -8.724433E-0001  2.418310E+0000
 -2.033907E+0000 -1.047275E+0000
  8.972312E-0002 -2.897319E+0000
  8.338581E-0001  2.984177E+0000
 -1.389753E-0001  5.490622E-0001
 -3.560658E+0000 -4.182978E+0000
  1.451297E+0000 -2.472171E+0000
  3.918317E+0000  3.955699E+0000
 -2.750615E+0000  4.551139E+0000
 -1.076469E+0000 -2.694063E+0000
  1.343646E+0000 -1.954887E+0000
  1.544192E+0000  2.225294E+0000
 -1.220445E+0000  2.495404E+0000
 -2.602738E+0000 -8.965731E-0001
 -4.792735E-0001 -3.711387E-0001
  3.789292E+0000  7.430846E-0001
 -6.178219E-0001  1.503706E-0001
  7.709866E-0001 -6.870212E-0001
  6.092734E-0001  1.816483E+0000
 -7.396296E-0001  1.255120E+0000
  1.427917E+0000 -1.345536E+0000
  6.657861E-0001 -8.961837E-0001
  3.132640E-0001  3.269236E+0000
 -1.084956E+0000 -7.169537E-0001
 -7.343106E-0001 -1.061275E+0000
 -5.425346E-0001  2.251840E-0002
  1.673332E+0000 -1.023167E+0000
 -1.656264E+0000  2.134540E+0000
  9.917042E-0001 -2.258342E+0000
  1.011312E-0002 -1.904602E+0000
  2.781804E+0000  1.068452E+0000
 -1.783063E+0000  1.565716E+0000
 -1.503424E+0000 -1.784484E+0000
 -1.683525E+0000 -6.172539E-0001
  4.074984E+0000 -7.527257E-0001
 -2.786319E+0000  2.659833E+0000
  1.328839E+0000 -1.147206E+0000
 -3.049126E+0000 -7.190892E-0001
  4.117178E+0000 -1.426639E+0000
 -5.760851E-0001  8.932563E-0001
  7.690805E-0001  3.368007E+0000
 -1.560010E+0000 -1.680732E+0000
  1.099478E+0000 -4.592740E+0000
  3.428181E+0000  1.108038E+0000
 -1.272318E+0000  2.176925E+0000
 -2.213477E+0000 -9.026447E-0001
 -5.830491E-0001 -3.469005E+0000
  2.011859E+0000  6.838312E-0001
  3.195396E+0000  1.146721E+0000
 -3.824005E+0000  1.566469E+0000
  6.556682E-0001 -2.703832E+0000
 -1.781071E+0000  5.705042E-0001
  1.995485E+0000 -1.486823E+0000
 -1.449299E+0000 -6.029620E-0001
  1.638494E+0000 -1.346411E+0000
 -5.961469E-0002  1.704288E+0000
  1.534471E+0000  1.215038E+0000
 -1.215294E+0000  5.470664E-0001
  1.936310E+0000  6.966759E-0003
  9.289840E-0001  9.436843E-0001
 -1.612690E+0000  8.264151E-0001
 -1.119867E+0000 -9.718605E-0001
  1.012689E+0000 -2.406385E+0000
  8.717551E-0001  1.750969E+0000
  3.866497E+0000  1.712285E+0000
 -3.589599E+0000  2.994562E+0000
  8.964291E-0001 -1.975370E+0000
  4.724369E-0001 -1.871665E+0000
  4.753219E-0001  2.045689E+0000
 -1.962573E+0000  1.156592E+0000
 -4.096614E-0002 -3.771150E+0000
  2.341107E+0000  2.077219E+0000
 -3.473983E-0001  2.953848E+0000
 -3.087523E+0000  1.792959E+0000
  3.361049E-0001 -1.741844E+0000
  1.663296E-0001 -3.694370E-0002
 -1.337540E+0000  2.346700E+0000
 -6.571791E-0001 -1.431827E+0000
  2.569193E+0000  3.695952E-0001
  1.094649E+0000  3.085831E+0000
 -1.277808E+0000  2.635517E-0001
 -7.479810E-0001 -3.063418E+0000
  2.410505E-0001 -8.166722E-0001
  2.229680E+0000  2.413697E+0000
 -1.730640E+0000  7.521064E-0001
 -1.359926E+0000 -3.673539E+0000
  1.312211E+0000  8.744160E-0001
  1.030543E-0001  3.503374E+0000
 -9.825809E-0001 -4.533859E-0001
  1.024669E+0000 -2.085543E+0000
  1.671744E+0000  1.219259E+0000
 -1.944186E+0000  1.120209E+0000
 -8.699152E-0001 -2.745380E+0000
  5.223345E-0001  2.133503E-0001
  1.714778E+0000  3.042566E+0000
 -4.164641E+0000  5.284382E-0001
 -2.204258E+0000 -1.855709E+0000
  3.932549E+0000 -6.342836E-0001
  9.267314E-0001  4.170420E+0000
 -1.506189E+0000 -6.487995E-0001
 -2.845197E+0000 -1.493419E+0000
  2.686413E+0000 -3.676083E+0000
  8.246082E-0001  1.430765E+0000
  6.397519E-0001  1.082722E+0000
  1.512781E-0001 -5.248802E-0001
 -9.814862E-0001  1.475286E+0000
  6.396337E-0001 -1.092942E+0000
 -1.882619E+0000 -2.594684E-0001
  3.923779E+0000 -1.804639E+0000
 -4.968886E-0001  2.793565E+0000
 -2.154502E+0000  9.896101E-0002
  2.161762E+0000  8.506038E-0002
 -2.154478E-0002 -2.359575E-0001
  4.654485E-0001  1.426478E+0000
  6.954149E-0001  1.586278E+0000
 -2.938796E+0000 -2.508175E+0000
  6.697794E-0001 -1.656100E+0000
  8.488784E-0001 -5.367473E-0001
  9.079170E-0001 -1.120043E+0000
  9.169201E-0001  9.678822E-0001
  1.541456E+0000  2.059243E+0000
 -2.237116E+0000  4.924226E-0001
  3.845736E-0001 -1.785899E-0002
 -1.152870E-0001 -2.193270E+0000
  2.242768E+0000  1.692944E+0000
 -7.332213E-0001  2.233482E+0000
 -2.256232E+0000 -3.593972E+0000
  3.384511E-0001 -2.470751E+0000
  2.384397E+0000  1.185311E+0000
 -2.588250E+0000  8.329026E-0001
 -2.061815E-0001 -1.168135E+0000
  1.979481E+0000  1.918204E-0002
 -2.640978E+0000  5.243967E-0001
  7.737744E-0001 -1.567309E+0000
  8.793762E-0001 -4.505748E-0001
  7.651731E-0001  1.613917E+0000
  1.991554E+0000 -4.692086E-0001
 -2.033236E+0000  1.874108E-0001
  3.725633E-0001 -2.832123E+0000
 -1.268031E+0000  3.001293E-0001
  2.186281E+0000 -2.016872E-0001
 -7.924027E-0001  1.355403E+0000
 -2.683115E-0001 -6.233304E-0001
  2.117046E-0001 -1.905342E+0000
  1.165564E+0000 -3.360716E-0001
  5.908407E-0001 -7.374625E-0001
 -1.736225E+0000  2.818374E-0001
  1.454721E+0000  7.456451E-0001
  1.094891E+0000 -1.907831E+0000
  1.015179E+0000 -1.851139E+0000
  8.658722E-0002 -5.442115E-0001
 -2.289556E-0001 -4.495488E-0001
  8.431466E-0001  1.815260E+0000
 -1.678965E+0000 -1.109264E+0000
  1.284071E-0001 -1.602735E-0001
  2.567433E+0000  3.557912E-0001
  7.431752E-0001 -1.710761E-0001
 -1.624317E+0000  1.273687E+0000
 -1.205103E+0000 -1.442579E+0000
  2.030301E+0000 -1.627531E+0000
 -6.854430E-0002  2.036751E+0000
  1.670658E+0000  2.916124E-0001
 -2.023623E+0000 -1.207232E+0000
  1.837107E+0000 -1.554761E+0000
 -3.675246E-0001 -3.279947E-0002
  6.861707E-0001  1.731527E+0000
 -3.579281E+0000 -1.520255E+0000
  1.004722E+0000 -1.067253E+0000
  3.315203E+0000 -2.442828E+0000
 -3.387240E+0000  1.174597E+0000
  2.363956E+0000  1.367456E-0001
 -2.811686E+0000 -4.895196E-0001
  1.896214E+0000 -9.706508E-0001
  1.877584E-0001 -1.368817E+0000
  5.710479E-0001 -3.350566E-0001
 -4.635257E-0001  1.430703E+0000
  6.467262E-0001 -1.683153E+0000
  4.147495E-0001 -6.061054E-0001
  1.821315E+0000 -6.745161E-0001
 -2.310682E-0001  2.593682E+0000
  4.150034E-0001 -4.726390E-0001
 -2.132581E+0000 -1.452897E+0000
  2.741563E+0000 -6.909225E-0001
 -6.160787E-0001  1.499668E+0000
 -2.484951E+0000  2.295861E+0000
  7.745085E-0001 -3.275315E+0000
  5.399977E-0001 -6.123705E-0001
  1.798183E+0000  9.319311E-0001
 -2.456253E+0000 -6.426799E-0001
  1.403620E+0000 -1.466590E+0000
  2.814706E+0000  3.657442E+0000
 -4.956283E-0001  2.688195E+0000
 -4.476711E+0000 -2.097236E+0000
  2.786296E-0001 -2.019724E+0000
  5.501770E+0000  4.980993E-0001
 -4.162359E+0000  5.308822E+0000
 -1.539847E+0000 -3.520147E+0000
  1.020639E+0000 -2.528016E+0000
  4.728854E+0000  1.715258E+0000
 -2.224952E+0000  2.921315E+0000
 -1.930801E+0000 -4.758563E+0000
  2.355504E+0000  1.088685E+0000
  1.948629E+0000  3.946534E+0000
 -2.919240E+0000  1.931867E+0000
 -2.551149E+0000 -1.549519E+0000
  6.602416E-0001 -1.090305E+0000
  1.513774E+0000  1.000472E+0000
 -1.712046E+0000  1.582546E+0000
 -5.687544E-0001 -2.815506E+0000
  1.062127E+0000 -6.539319E-0001
  1.144768E+0000  1.903290E+0000
 -3.271473E+0000  8.790528E-0001
  1.908617E+0000 -3.397224E+0000
  1.203247E+0000  1.132059E+0000
 -3.161906E+0000  3.253396E+0000
 -1.233670E+0000 -2.010283E+0000
  1.340374E+0000 -1.271308E+0000
  2.578883E-0001  3.404093E+0000
 -4.919686E-0001  1.259627E-0001
 -2.195284E+0000 -2.333028E+0000
 -6.425863E-0001 -1.435265E+0000
  1.131883E+0000 -1.219558E+0000
 -1.433200E+0000  1.886535E+0000
 -1.135574E-0001 -1.721425E+0000
 -1.758702E+0000 -8.811865E-0001
  2.028020E+0000 -1.424717E+0000
  3.440321E-0001  2.302007E+0000
  9.148612E-0001  3.911834E-0002
 -2.394272E+0000 -1.281272E+0000
 -3.146411E-0001 -2.166432E+0000
  2.427940E+0000  8.295582E-0001
 -1.102232E-0001  4.673018E+0000
 -2.202223E+0000  1.207077E+0000
 -2.248933E+0000 -1.810878E+0000
  3.442191E+0000 -9.567088E-0001
  1.460148E+0000  2.790979E+0000
 -6.508378E-0001  8.388689E-0001
 -1.514316E+0000 -4.324877E+0000
  1.596371E+0000 -1.399116E+0000
  7.824276E-0001  3.351966E+0000
 -2.302133E+0000 -9.113451E-0001
  9.001826E-0001 -2.169490E+0000
  6.671882E-0001 -3.184697E-0001
  9.062255E-0001  2.910738E+0000
 -3.933742E+0000 -6.769023E-0001
 -4.672440E-0001 -3.607953E+0000
  4.731660E-0001  1.253118E+0000
 -1.857114E-0001  2.096017E+0000
 -1.739802E+0000 -9.555309E-0001
  1.036297E+0000 -2.092243E+0000
  1.452474E+0000  1.077230E+0000
 -2.353717E+0000  3.713712E+0000
 -3.763051E+0000  7.614742E-0001
 -1.215716E-0001 -4.036163E+0000
  3.768219E+0000 -6.628818E-0001
 -1.213593E-0001  3.370215E+0000
 -1.571828E+0000  8.748822E-0001
 -2.181160E+0000 -2.289794E+0000
  1.716421E+0000 -3.423275E+0000
  2.195938E+0000  6.191091E-0001
  8.546120E-0001  9.316256E-0001
 -2.563009E+0000 -1.634870E+0000
  1.923105E+0000 -4.733873E+0000
 -6.734085E-0002  1.717162E+0000
  2.284950E-0001  1.061059E+0000
 -3.814536E+0000 -1.298670E+0000
  1.602353E+0000 -1.169570E+0000
  1.978884E+0000  3.045709E-0001
 -3.005903E-0001  1.577610E+0000
  1.444437E-0001  2.019545E+0000
 -2.428754E-0001 -1.480229E+0000
  1.297678E+0000  1.185713E+0000
  8.565446E-0001 -2.711367E-0002
 -7.614406E-0001 -1.340870E+0000
  1.506860E-0001  9.636915E-0001
 -5.764429E-0001 -6.381871E-0001
  6.400694E-0002  2.068493E+0000
 -1.542697E+0000  2.450943E+0000
 -5.830813E-0001  4.693408E-0001
  1.545131E+0000 -3.502966E-0001
 -1.168128E+0000 -1.202221E+0000
 -5.186961E-0002 -2.712681E+0000
  1.688834E+0000  9.885008E-0001
 -1.483480E+0000  3.643569E+0000
 -3.033026E+0000 -2.003545E+0000
  3.058835E-0001 -4.998900E+0000
  3.391302E+0000  1.761893E+0000
  1.894899E+0000  5.648542E+0000
 -3.705985E+0000 -2.094698E+0000
 -2.234493E-0001 -2.638539E+0000
  4.047252E+0000  2.327605E+0000
 -1.009563E+0000  4.682418E+0000
 -3.985281E+0000 -2.488536E-0001
  1.341216E+0000 -5.198821E+0000
  3.748262E+0000  3.774179E+0000
 -2.860935E+0000  3.556950E+0000
 -2.963273E+0000 -2.207641E+0000
  2.429626E+0000 -3.300743E+0000
  2.441035E+0000  1.590123E+0000
 -1.848975E+0000  2.873972E+0000
 -2.922200E+0000 -1.671248E+0000
  1.929213E+0000 -3.562282E+0000
  2.087370E+0000  1.448586E+0000
 -1.994612E+0000  4.323870E+0000
 -3.738467E+0000 -3.541316E-0001
  1.108311E+0000 -3.655885E+0000
  2.153924E+0000  9.336770E-0001
  2.570491E+0000  2.474242E+0000
 -5.466131E+0000 -1.215561E+0000
 -3.462001E-0001 -2.475643E+0000
  5.122723E+0000 -9.376672E-0001
 -1.229023E+0000  3.808415E+0000
 -2.041652E+0000 -2.803599E+0000
 -4.040596E-0001 -3.450937E+0000
  8.060253E-0001  3.246855E-0001
  5.824922E-0001  1.609201E+0000
 -4.238136E+0000  1.407711E+0000
  1.446031E+0000 -2.474878E+0000
  2.535047E-0001  1.948519E+0000
  1.423397E-0001  4.668306E-0001
 -1.174593E+0000 -9.688111E-0001
  2.457820E+0000 -1.221537E+0000
  6.036532E-0001  2.668359E+0000
  4.427979E-0001  9.433004E-0001
 -3.492320E+0000 -1.590386E+0000
 -2.634851E-0001 -2.876324E+0000
  4.664094E+0000  1.901443E+0000
 -6.235309E+0000  3.203390E+0000
 -5.151751E-0001 -2.899742E+0000
  1.600088E+0000 -1.050206E+0000
  2.727191E-0001  4.096225E+0000
 -1.422957E+0000  8.741566E-0002
 -1.010768E+0000  1.470307E-0001
  7.097586E-0001 -2.015116E+0000
  1.325445E+0000  2.801597E+0000
 -7.198844E-0003  4.151027E-0001
 -1.142393E+0000 -1.682189E+0000
  1.020822E-0001 -3.040163E+0000
  1.474123E+0000  3.691393E+0000
  8.538107E-0001  2.747476E+0000
 -3.179216E+0000 -1.771773E+0000
  2.894420E+0000 -3.079058E+0000
  3.482139E+0000 -4.190128E-0001
 -1.303829E+0000  1.990556E+0000
 -1.035062E+0000 -8.626568E-0001
 -4.953731E-0001 -2.598708E+0000
  3.284239E+0000  2.282607E+0000
  1.223809E+0000  3.673085E+0000
 -1.021899E+0000 -4.526560E-0001
  8.944757E-0001 -3.650752E+0000
  2.877468E+0000 -5.930837E-0001
 -1.392447E+0000  1.805033E+0000
  1.254164E+0000 -9.970845E-0001
 -1.876561E+0000 -7.593613E-0002
  1.432463E+0000  9.665319E-0001
  2.529252E+0000  3.985731E-0001
 -2.600131E+0000  3.961945E+0000
 -4.171848E-0001 -2.907492E+0000
  2.170693E+0000 -2.778982E+0000
  6.073224E-0001  1.614748E+0000
  3.866312E-0001  5.790548E-0001
 -2.033538E+0000 -3.379643E+0000
  3.048530E-0001 -4.427607E+0000
  3.222341E+0000  4.037944E-0001
 -2.348487E+0000  4.169301E+0000
  4.648124E-0002 -2.724005E+0000
 -7.171024E-0001 -2.173704E+0000
  1.176886E+0000  2.383418E+0000
  4.433682E-0001  4.424823E+0000
 -4.162825E+0000  1.123665E+0000
  1.220148E+0000 -9.579887E-0001
 -9.636657E-0001 -3.328488E-0001
  2.477684E+0000  2.351289E+0000
 -2.116023E+0000  1.086464E+0000
 -2.131813E+0000 -2.389019E+0000
  9.047669E-0001 -2.062705E+0000
  1.038253E+0000  1.519607E+0000
 -5.912793E-0001  1.712180E+0000
 -3.171752E+0000 -1.415730E+0000
  9.786642E-0002 -2.051016E+0000
  8.990070E-0001  2.761989E-0001
 -2.832900E+0000  1.818999E+0000
 -3.137178E-0001 -2.651064E+0000
  4.596567E+0000  1.213741E-0001
 -5.842674E-0001  3.646389E+0000
 -1.837196E-0003 -3.254008E-0001
 -1.957063E+0000 -3.720472E+0000
  2.107117E+0000 -7.284471E-0001
  2.486286E+0000  1.726669E+0000
 -2.408044E+0000  7.596108E-0001
 -1.111604E+0000 -2.719445E+0000
  2.485535E+0000 -1.295096E+0000
 -2.052818E-0001  4.106718E+0000
 -2.868803E+0000  1.511181E-0001
 -2.362914E+0000 -2.216634E+0000
  2.775607E+0000 -1.661213E+0000
 -4.091792E-0001  9.292631E-0001
 -3.557586E+0000  1.238079E+0000
  1.238770E-0001  3.369187E-0002
  7.793221E-0001 -5.206312E-0001
 -1.926810E+0000  2.138681E+0000
  1.428038E+0000  1.758924E-0001
 -2.318046E+0000  1.281741E+0000
  9.388305E-0001 -1.227234E+0000
 -3.049628E+0000  1.499933E+0000
  9.856959E-0003 -2.012779E+0000
 -6.291134E-0001  1.124657E+0000
  5.135458E-0001 -6.343562E-0001
 -5.140362E-0001  1.714124E+0000
  2.423726E+0000 -1.453200E+0000
 -3.111160E+0000 -5.184094E-0001
  1.778194E+0000 -2.022174E+0000
  3.971341E-0001  4.909292E-0001
 -1.137819E+0000  1.029778E-0002
 -2.999537E+0000 -3.184644E-0001
  1.628914E+0000 -1.911422E-0001
 -7.923027E-0001  1.573601E+0000
  8.662419E-0001 -1.892753E+0000
 -1.566647E+0000 -1.202435E+0000
  2.013044E+0000  2.057061E+0000
  4.621439E-0001  1.527379E+0000
 -3.238748E+0000 -9.130095E-0001
  1.660531E+0000 -3.169564E+0000
  2.395244E+0000  1.612587E+0000
  4.270204E-0001  3.844558E+0000
 -2.689148E+0000 -9.105090E-0001
  3.427646E+0000 -4.650715E+0000
  1.857927E+0000  3.125066E+0000
 -1.092342E+0000  1.973133E+0000
 -2.141759E+0000 -2.898928E+0000
 -1.536855E-0002 -2.071524E+0000
  1.955662E+0000  9.996468E-0001
  2.569065E+0000  3.407122E+0000
 -5.457981E+0000  1.121251E+0000
  2.121910E+0000 -3.800955E+0000
  3.827356E-0001 -1.642184E+0000
  2.134232E+0000  4.393366E+0000
 -3.409288E+0000  1.407925E+0000
 -3.456187E+0000 -4.930628E+0000
  4.741671E+0000 -3.014816E+0000
  2.730041E+0000  4.481036E+0000
 -6.399038E+0000  4.830497E+0000
 -2.133701E+0000 -6.798074E+0000
  3.058550E+0000 -1.312620E+0000
  5.829876E+0000  3.355902E+0000
 -6.319160E+0000  3.197389E+0000
 -2.028823E+0000 -5.847038E+0000
  7.104702E+0000 -2.614362E+0000
  3.234873E+0000  6.104337E+0000
 -4.910696E+0000  2.956055E+0000
 -3.873017E+0000 -7.207727E+0000
  7.578470E+0000 -3.708089E+0000
  9.838989E-0001  7.007869E+0000
 -3.820215E+0000 -6.093938E-0001
 -2.031458E+0000 -5.751205E+0000
  4.222395E+0000 -2.400216E+0000
  4.240752E+0000  4.649232E+0000
 -7.087995E+0000  4.209433E+0000
 -1.592960E+0000 -5.460363E+0000
  1.301978E-0001 -1.358761E+0000
  4.831086E+0000  1.910718E+0000
 -5.574271E+0000  4.127928E+0000
  7.071789E-0001 -3.125786E+0000
  1.096813E+0000 -1.681794E+0000
  1.397123E+0000  1.759548E+0000
  1.251316E+0000  1.333046E+0000
 -3.112445E+0000  3.844400E-0002
  2.945175E+0000 -2.065502E+0000
  2.218334E+0000  2.707232E+0000
 -1.706162E+0000  2.379783E+0000
 -2.849414E+0000  9.444065E-0001
  2.378111E+0000 -9.661980E-0001
 -2.272238E+0000  4.604603E+0000
  1.556751E+0000 -6.930300E-0001
 -1.246614E-0001 -1.621074E+0000
 -2.472769E-0002  1.703542E+0000
 -3.375815E-0001  1.180454E+0000
 -1.662623E+0000 -1.930902E+0000
  1.142631E+0000 -5.454854E-0001
 -1.075085E+0000  1.570278E-0001
  4.499136E-0001  2.223704E-0001
  1.476705E+0000 -4.065312E-0002
  1.270345E+0000 -9.717014E-0002
 -3.213558E+0000  1.374414E+0000
 -4.177000E-0001 -5.661919E-0001
  1.731612E-0001 -3.506618E+0000
  1.531775E+0000  1.682241E+0000
 -2.288284E-0001  1.572289E+0000
 -3.572910E+0000  2.160409E-0001
  6.811102E-0001 -1.666250E+0000
  1.606054E+0000 -8.403034E-0001
  1.066389E+0000  6.404423E-0001
 -3.972138E+0000 -1.575085E+0000
  1.628872E+0000 -1.170386E+0000
  1.350243E+0000  2.239136E+0000
 -3.317969E+0000  6.642599E-0001
  6.788603E-0001  1.599135E-0004
 -1.584083E+0000 -1.456439E+0000
 -2.535730E-0001 -1.466322E+0000
  1.607146E+0000  1.051726E+0000
  8.651258E-0001  2.484291E+0000
 -2.654980E+0000  4.333917E+0000
 -3.442452E-0001 -1.296722E+0000
  2.428932E+0000 -1.296028E+0000
  4.427323E-0001  1.765504E+0000
 -1.405127E+0000  1.245559E+0000
 -2.620566E+0000 -3.895127E+0000
  1.667315E+0000 -1.009293E+0000
  2.310395E-0001  4.197727E+0000
 -4.333333E-0001  4.768149E-0001
 -2.271087E+0000 -2.071935E+0000
  2.531998E+0000 -1.833584E+0000
  4.547141E+0000  1.841275E+0000
 -6.453421E+0000  3.908384E+0000
 -7.405243E-0001 -4.395272E+0000
  2.034309E+0000 -2.598936E+0000
  3.492117E+0000  2.779555E+0000
 -1.575431E+0000  1.910423E+0000
 -1.809306E+0000 -1.341155E+0000
  2.252455E-0001 -2.292484E+0000
 -1.064211E-0001 -2.035484E+0000
 -8.355400E-0001  1.513358E+0000
  3.336281E-0001 -6.739011E-0001
 -1.352768E+0000 -5.517394E-0001
  5.681918E-0001 -1.537084E+0000
 -7.239354E-0002  1.649472E+0000
  3.282090E-0001  4.043792E-0003
 -2.016959E+0000 -8.623226E-0001
  1.383423E+0000 -6.899262E-0002
  1.074189E+0000  2.986869E+0000
 -1.093475E+0000 -3.321547E-0001
  5.615642E-0001 -1.591472E+0000
 -5.189075E-0001  5.504102E-0001
  1.821427E+0000  3.126974E+0000
 -1.638857E+0000 -2.435379E+0000
  1.311863E+0000 -2.741976E+0000
  6.790803E-0001  1.919820E+0000
 -3.943617E-0001  1.666933E+0000
 -1.079676E+0000 -8.548938E-0002
  1.584686E+0000 -7.966097E-0001
 -1.440831E+0000  5.663376E-0001
  5.137185E-0001 -1.023701E-0001
  1.096096E-0001  1.757773E-0002
 -2.520331E-0001  1.287213E-0001
 -1.362210E+0000  1.919040E+0000
 -1.543411E+0000 -3.036649E+0000
  2.012956E+0000 -1.955930E-0001
  3.611577E+0000  2.517932E+0000
 -3.683236E+0000  2.908941E+0000
  3.542526E-0001 -2.755930E+0000
  7.301987E-0001  1.823329E+0000
 -8.868555E-0002  2.442360E+0000
 -9.959346E-0001 -4.388048E+0000
 -1.667321E+0000  6.600149E-0001
  5.099107E+0000  2.686026E-0001
 -4.266762E+0000  7.711715E-0001
 -1.559513E+0000 -4.350821E+0000
  2.886825E+0000 -3.620297E+0000
  2.527794E+0000  4.020733E+0000
 -1.682797E+0000  3.104062E+0000
 -5.294084E+0000 -4.277871E+0000
  2.138145E+0000 -3.558005E+0000
  2.804845E-0001  3.832910E+0000
  8.026613E-0001  1.259415E+0000
 -3.745982E+0000 -8.764926E-0001
  1.921145E+0000 -2.996683E+0000
  3.809398E+0000  2.822501E+0000
 -3.297087E+0000  5.320313E-0001
 -1.982454E+0000 -1.987537E+0000
  1.002087E+0000 -1.284394E+0000
  3.587188E+0000  1.747804E+0000
 -1.955158E+0000  4.235760E+0000
 -2.634650E+0000  9.006509E-0002
 -1.854763E-0001 -8.812310E-0001
  9.930362E-0001 -1.881197E+0000
  1.297112E+0000  2.550701E+0000
 -2.260318E+0000  3.049646E+0000
 -1.879242E+0000 -3.004191E+0000
  2.868609E+0000  6.358432E-0001
  2.870401E-0001  3.853502E+0000
 -3.230999E+0000 -1.185935E+0000
 -7.598831E-0001 -5.970770E+0000
  3.479289E+0000 -1.931991E-0001
  2.674591E+0000  2.626789E+0000
 -5.414926E+0000  2.279460E-0001
 -3.105678E+0000 -3.928246E+0000
  3.614570E+0000 -2.541465E+0000
  3.062686E+0000  3.283442E+0000
 -4.759862E+0000  2.589864E+0000
 -3.170487E+0000 -4.822984E+0000
  6.974407E+0000 -4.635207E+0000
  3.111936E-0001  5.559415E+0000
 -2.712077E+0000  1.807400E+0000
 -2.654174E-0001 -4.824806E+0000
  2.013767E+0000  1.699296E+0000
  3.075198E+0000  2.563848E+0000
 -4.705574E+0000  2.174649E+0000
 -2.857938E+0000 -1.974143E+0000
  2.921171E+0000 -1.557286E+0000
  1.485779E-0001  2.132597E+0000
 -1.044156E+0000  1.439630E+0000
 -8.907287E-0001 -3.543283E+0000
  4.194772E+0000 -6.692490E-0001
 -1.264389E+0000  3.179794E+0000
 -3.687958E-0001  1.658443E-0001
 -9.852153E-0001 -1.107584E+0000
  9.433345E-0001 -5.541637E-0001
  5.423050E-0001  2.301140E+0000
 -1.015882E+0000  6.435611E-0001
 -1.995972E+0000  5.770042E-0001
  1.095712E+0000 -1.445297E+0000
  1.199658E+0000  2.377217E+0000
 -8.160558E-0002  2.659846E+0000
 -4.297357E+0000 -3.016834E+0000
  1.155078E+0000 -2.651910E+0000
  6.158609E+0000  1.721631E+0000
 -4.027600E-0001  3.810518E+0000
 -5.917357E+0000 -5.995879E-0001
  3.462597E+0000 -2.706569E+0000
  2.596430E+0000  1.140646E+0000
 -2.961902E+0000  1.485859E+0000
 -2.404538E-0001 -1.149070E-0001
  6.896084E-0001 -1.123014E+0000
 -6.812663E-0001 -5.582771E-0001
  2.346425E-0001 -5.021841E-0001
 -1.409967E+0000  2.735474E+0000
 -1.553960E+0000 -6.687257E-0001
  7.419333E-0001 -7.667753E-0001
  1.246580E+0000  3.155760E+0000
 -1.692054E+0000 -1.112331E+0000
 -1.842970E+0000 -2.980413E+0000
  3.415043E+0000 -1.312451E+0000
  2.762031E-0001  2.810566E-0002
 -2.054042E+0000  8.172763E-0001
  1.102324E+0000 -3.861252E-0001
  6.243842E-0001 -2.157087E+0000
  1.541236E-0001 -4.530232E-0001
  2.071506E+0000  1.301921E+0000
 -1.053222E+0000 -2.692671E-0001
 -6.959472E-0001  7.270145E-0001
 -1.740929E+0000 -3.128978E+0000
  3.661411E+0000 -4.576765E-0002
 -8.361696E-0001  2.761011E+0000
 -3.699772E+0000  2.341940E+0000
  9.247349E-0001 -2.468464E+0000
  3.517302E+0000 -9.833479E-0001
  1.783448E-0001  1.684420E+0000
 -2.845860E+0000  1.472504E+0000
 -3.014988E-0001 -4.450535E+0000
  2.582330E+0000 -2.020034E+0000
  6.924183E-0001  3.992888E+0000
 -2.247574E+0000  6.862112E-0002
 -1.955903E+0000 -2.731792E+0000
  2.624502E+0000 -3.654609E+0000
  1.653409E+0000  1.580353E+0000
 -2.563164E+0000  4.078165E+0000
 -3.911426E-0001 -4.805449E-0001
 -6.075326E-0001 -3.100756E+0000
  8.871315E-0001 -2.192347E-0001
  5.203342E-0001  2.077779E+0000
 -3.944504E+0000  2.213095E+0000
  1.054001E+0000 -3.583581E+0000
 -1.233792E+0000  3.786590E-0001
  2.555571E+0000  3.205885E-0001
  2.955213E-0001  2.542961E+0000
 -1.259026E+0000  9.008650E-0001
  9.967970E-0001 -1.471007E+0000
  1.616467E+0000  1.258366E+0000
  1.069053E-0001  2.080021E+0000
 -3.476957E+0000 -1.024105E+0000
 -6.050892E-0001 -1.258135E+0000
  3.414941E+0000  9.153921E-0001
 -5.860070E-0001  6.576854E-0001
 -3.071541E+0000 -1.906735E+0000
  1.363388E+0000 -1.802481E+0000
  1.763990E-0001  1.764884E+0000
  1.275127E+0000  2.075450E+0000
 -2.920743E+0000 -2.272541E+0000
  8.121288E-0001  3.083466E-0001
  5.026823E-0001  2.185763E+0000
 -1.434386E+0000  2.361076E+0000
 -1.971147E+0000 -3.829822E+0000
  1.734054E+0000 -2.891816E-0001
  3.433972E+0000  4.047174E+0000
 -4.531688E+0000  8.724357E-0001
  4.202795E-0001 -2.638242E+0000
  5.971323E-0001  2.083002E+0000
 -1.297540E+0000  9.692368E-0001
 -6.848171E-0001 -4.772599E-0001
  7.765412E-0001 -1.118728E+0000
 -1.116733E+0000  1.596715E+0000
 -4.122455E-0002  1.666163E+0000
 -4.514223E-0001 -2.763587E+0000
  2.154531E-0001 -1.594222E+0000
  9.141791E-0002  2.588164E+0000
 -1.291958E+0000 -4.453730E-0001
 -2.259847E+0000  5.349541E-0002
  3.996533E+0000  8.627214E-0001
 -1.623565E+0000  2.643702E+0000
 -1.687506E+0000 -9.918647E-0001
  1.108786E+0000 -2.622370E+0000
  1.681855E+0000  1.057871E+0000
 -5.859712E-0002  6.223193E-0001
 -5.535754E-0001  1.124486E+0000
 -2.275641E+0000 -2.924326E+0000
  2.961020E-0001  4.367700E-0001
  1.414482E+0000  2.787625E+0000
 -1.233754E+0000  1.322553E+0000
 -1.263878E+0000 -3.014162E+0000
  2.573406E+0000 -2.213301E+0000
  1.858962E+0000  3.844507E+0000
 -2.902298E+0000  2.698908E+0000
 -2.047768E+0000 -2.349165E+0000
  2.577323E+0000 -2.778166E+0000
  1.810537E+0000  2.543598E+0000
 -3.235820E+0000  3.871289E+0000
 -1.648846E+0000 -1.877220E+0000
  7.210123E-0001 -2.138312E+0000
  2.337737E+0000  1.947192E+0000
  2.780675E-0001  6.360783E+0000
 -2.695777E+0000 -5.316575E-0001
 -1.078081E+0000 -2.956869E+0000
  2.795816E+0000  1.287675E+0000
 -9.905655E-0001  2.197346E+0000
 -1.051688E+0000  2.726585E+0000
 -2.368468E-0001 -1.690024E+0000
  1.649030E+0000 -3.656992E+0000
  1.542077E+0000  3.468854E+0000
  1.322322E+0000  8.369302E-0002
 -3.412642E+0000  2.524494E-0001
  2.745890E+0000 -1.040314E+0000
 -1.343208E-0001  1.891700E+0000
 -1.088279E-0001  2.138523E+0000
 -1.738848E+0000 -2.709406E-0001
  7.903274E-0002 -3.721045E+0000
  3.018183E+0000  2.930824E-0001
 -2.968576E+0000  2.979428E+0000
 -1.839570E+0000  6.854444E-0001
 -2.965108E-0001 -1.656144E+0000
 -4.771323E-0001  5.403123E-0001
  9.395990E-0001  3.286870E-0001
 -1.678729E+0000  9.860589E-0001
  4.294220E-0001 -1.173823E-0001
 -5.701638E-0001 -3.268739E-0001
  5.629613E-0001  9.235379E-0001
  2.058949E+0000  6.663172E-0002
 -2.511667E+0000 -2.473779E-0001
  2.378186E+0000 -8.339258E-0001
  4.437525E-0001  2.052948E+0000
 -4.322480E-0001  1.097284E+0000
 -2.065115E+0000 -4.006554E+0000
  4.791182E-0001  9.565072E-0001
  3.900933E+0000  1.879308E+0000
 -2.231680E+0000  1.838083E+0000
 -3.444414E+0000 -2.387835E-0001
  3.670417E+0000  7.649811E-0001
 -1.337795E+0000  2.557742E+0000
 -2.500346E-0001  3.776728E-0001
  8.163411E-0001 -9.912059E-0001
 -2.546787E+0000 -2.286045E+0000
  1.117423E+0000  9.083108E-0001
 -6.123957E-0001  4.120130E+0000
 -2.190304E+0000 -6.089786E-0001
  3.391220E-0001 -3.135732E+0000
  2.677385E+0000  2.059540E+0000
 -3.490079E+0000  2.460721E+0000
  3.403660E-0001 -1.671321E+0000
  3.788308E+0000 -7.881604E-0001
 -1.116563E+0000  2.690850E+0000
 -3.927145E+0000 -6.443845E-0001
 -4.826886E-0001 -2.365784E+0000
  4.765288E-0001 -2.647891E-0001
  6.924094E-0001  3.792258E-0001
  5.728535E-0001  2.085019E-0001
 -1.190283E+0000  2.149822E+0000
  6.847852E-0001 -1.848745E+0000
  5.757237E-0001  3.004620E-0002
  1.045671E+0000  3.108305E+0000
  5.688059E-0001  2.322023E+0000
 -2.940926E+0000 -6.761856E-0001
  8.572856E-0001 -2.457464E+0000
  2.423451E+0000  1.093284E+0000
 -1.674124E+0000  1.877659E+0000
 -2.053303E+0000 -1.392313E+0000
  8.354943E-0001 -2.263375E+0000
  1.874483E+0000  1.890676E+0000
 -3.103290E-0001 -2.502238E-0001
  6.042192E-0001 -6.774553E-0001
  1.115787E+0000 -8.557957E-0001
  3.423285E-0001  2.145592E+0000
 -2.919676E+0000  2.873154E+0000
 -2.628046E+0000 -3.796718E+0000
  2.512264E+0000 -3.983971E+0000
  5.274874E+0000  2.780314E+0000
 -1.237466E+0000  3.148885E+0000
 -2.763752E+0000 -2.240411E+0000
  9.514213E-0001 -5.065538E+0000
  2.746915E+0000  3.127985E+0000
 -9.524798E-0001  4.902512E+0000
 -5.231534E+0000 -7.677999E-0001
 -9.830037E-0001 -3.937086E+0000
  3.007798E+0000 -3.066584E+0000
  4.161571E+0000  5.200845E+0000
 -2.432130E+0000  3.146735E+0000
 -3.320996E+0000 -2.471333E+0000
 -7.277545E-0001 -2.989708E+0000
  2.986991E+0000 -1.886821E+0000
  8.842873E-0001  1.971597E+0000
 -1.557580E+0000  2.734927E+0000
 -9.805317E-0001 -3.597437E+0000
  1.840098E+0000 -2.728970E+0000
  2.305767E+0000  2.322437E+0000
  6.316090E-0001  1.845029E+0000
 -2.303993E+0000 -2.229081E+0000
 -6.793673E-0001 -2.700342E+0000
  2.970107E+0000  2.007540E+0000
 -1.689277E+0000  3.017693E+0000
 -1.143354E+0000 -1.373579E+0000
 -1.441447E+0000 -3.873726E+0000
  1.549054E+0000 -1.782074E+0000
  5.117920E-0001  4.531748E+0000
 -2.410457E+0000  1.552480E+0000
 -2.518875E+0000 -4.799405E+0000
  2.305304E+0000 -1.042407E+0000
  1.362932E+0000  1.908258E+0000
 -4.051264E+0000  1.307205E-0001
 -6.809331E-0001 -3.264462E+0000
  3.453481E+0000  2.336844E+0000
 -2.532105E+0000  4.650221E+0000
 -1.316718E+0000 -1.048786E+0000
 -1.145667E+0000 -2.687892E+0000
  1.429250E+0000  5.663329E-0001
  1.649809E+0000  3.409967E+0000
 -3.293706E+0000  2.313972E+0000
 -2.170866E+0000 -4.826318E+0000
  2.439719E+0000 -2.451514E+0000
  2.630654E+0000  3.789516E+0000
 -2.719834E+0000  3.172321E+0000
 -1.998901E+0000 -2.991062E+0000
 -5.425288E-0002 -3.092405E+0000
  4.365357E+0000  1.645570E+0000
 -3.658233E+0000  2.711692E+0000
 -2.808515E+0000 -4.618381E+0000
  3.077913E+0000 -2.243758E+0000
  2.905151E+0000  2.121583E+0000
 -2.551229E+0000  1.734628E+0000
 -1.992346E+0000 -4.845132E+0000
  4.571402E+0000 -3.550183E-0001
  2.495284E+0000  4.736703E+0000
 -2.088405E+0000  1.667338E+0000
 -4.308316E+0000 -4.892890E+0000
  7.996075E+0000 -1.943074E+0000
 -6.161207E-0001  6.862266E+0000
 -5.706342E+0000  3.842450E-0001
 -1.403155E+0000 -6.370686E+0000
  2.542900E+0000 -8.415037E-0001
  2.963630E+0000  4.235798E+0000
 -4.313485E+0000  5.121054E-0001
 -2.685795E+0000 -4.880436E+0000
  7.269598E+0000  3.241498E-0001
 -2.849011E-0001  4.346702E+0000
 -5.330837E+0000  2.096718E+0000
  1.425226E+0000 -6.715131E+0000
  2.530786E+0000  1.238193E+0000
  1.957502E+0000  3.294574E+0000
 -3.592449E+0000  1.703145E+0000
 -1.045561E+0000 -3.625783E+0000
  6.810597E-0001 -5.308981E-0001
  1.724311E+0000  2.158263E+0000
 -8.280851E-0002  1.908592E+0000
 -3.555436E+0000 -1.329667E-0001
  3.581872E-0001 -3.102789E+0000
  1.549066E+0000  1.839081E+0000
 -1.500967E-0001 -1.410044E+0000
 -1.043761E+0000  1.297783E+0000
  2.203174E+0000 -2.913180E+0000
 -1.332972E+0000  2.503854E+0000
  2.039823E+0000  1.904290E+0000
 -2.229001E+0000 -9.734340E-0001
  4.851405E-0001  1.457284E+0000
  1.421899E+0000  1.437971E+0000
 -3.140926E-0001  2.753176E+0000
 -4.722830E+0000  2.237618E-0002
 -2.915674E+0000 -5.393518E+0000
  6.490720E+0000 -2.278089E-0001
  3.111484E+0000  5.313938E+0000
 -4.133217E+0000  4.270205E-0001
 -1.779706E+0000 -6.383356E+0000
  4.282233E+0000 -2.957855E+0000
  1.167097E+0000  5.482148E+0000
 -5.166039E+0000  6.209314E-0001
 -5.897789E-0001 -6.245846E+0000
  3.560069E+0000  5.808508E-0001
 -1.814229E-0001  3.735306E+0000
 -3.544029E+0000 -5.035205E-0001
 -1.843845E-0001 -2.993152E+0000
  3.354373E+0000 -1.073246E+0000
 -1.850997E+0000  4.917525E+0000
 -1.329567E+0000 -4.728208E-0001
 -2.094209E+0000 -2.358686E+0000
  3.139064E+0000  4.221612E-0001
  2.272757E+0000  6.961967E-0001
 -4.872339E+0000  7.778405E-0001
  2.067896E+0000 -2.416987E+0000
  1.702841E+0000  4.204538E-0001
 -2.463410E+0000  4.486450E+0000
 -2.345562E+0000 -5.370098E-0001
 -2.043673E+0000 -4.412984E+0000
  4.331791E+0000  7.108032E-0001
  2.805167E-0001  2.030807E+0000
 -1.567414E+0000 -5.854924E-0001
 -1.167102E+0000 -1.936140E+0000
 -3.732236E-0001 -3.190325E-0001
 -3.385554E-0001  2.621841E+0000
 -5.413962E-0002 -9.071690E-0001
 -3.171135E+0000 -1.053849E+0000
  1.543789E+0000  3.376514E-0001
  3.831508E-0001 -1.986004E+0000
  5.066527E-0001  7.505275E-0001
 -3.560021E-0001  1.354670E-0002
  5.091793E-0001  2.331903E+0000
 -3.931985E+0000 -6.591644E-0001
  1.323350E+0000 -3.340407E+0000
  2.350637E+0000  3.180135E-0001
  8.318896E-0001  2.387967E+0000
 -1.883023E+0000  1.379423E+0000
  1.414746E+0000 -7.682161E-0001
  1.613185E+0000  5.767886E-0001
 -3.472027E+0000  2.136655E+0000
  3.994904E+0000 -4.085766E+0000
 -3.106948E+0000  1.477183E+0000
  1.794323E+0000 -8.238862E-0001
 -9.366010E-0001  8.630540E-0001
 -2.887847E+0000  7.320140E-0001
 -5.508615E-0001 -3.093116E+0000
  1.276086E+0000  6.752903E-0001
  1.591731E+0000  1.507837E+0000
 -3.249143E+0000  3.443821E-0001
  7.886771E-0001 -3.384081E+0000
  1.437463E+0000  2.290154E+0000
  2.504349E+0000  6.923120E-0001
 -3.634398E+0000  1.521573E+0000
  1.085376E+0000 -1.733094E+0000
  3.045875E+0000  1.145990E+0000
 -3.759399E+0000  3.703795E+0000
 -4.281120E-0002 -1.492855E+0000
  9.398492E-0001 -2.447068E+0000
  7.778764E-0001  5.499543E-0001
  1.382268E+0000 -1.768681E+0000
  1.436162E+0000  2.495255E+0000
  1.260748E+0000 -4.146455E-0002
 -1.611063E+0000  1.296820E+0000
  2.109548E+0000 -7.486432E-0001
 -1.651236E+0000  1.715741E+0000
  3.064790E-0001 -1.100085E+0000
  4.097404E-0001 -1.237940E+0000
  5.863811E-0001 -2.814569E-0001
 -1.359481E+0000 -4.216765E-0001
 -1.828537E+0000 -2.359816E+0000
  3.647343E+0000 -1.088358E+0000
 -2.915834E-0001  5.020502E+0000
 -2.481935E+0000  6.423953E-0001
 -1.202896E+0000 -3.404765E+0000
  3.236906E+0000 -1.096275E+0000
  3.208443E+0000  4.761718E+0000
 -5.345209E+0000 -3.854693E-0002
 -1.119547E+0000 -5.368190E+0000
  1.847424E+0000 -4.221776E-0001
  1.481655E+0000  1.865675E+0000
 -4.789192E+0000  2.625068E+0000
  5.166043E-0001 -3.024641E+0000
  7.469231E-0001 -1.946092E+0000
  1.238163E+0000  2.503767E+0000
  2.671386E+0000  3.405767E+0000
 -5.602596E+0000  7.400163E-0001
  1.776955E+0000 -3.305157E+0000
  4.527442E+0000  2.189561E+0000
 -1.725489E+0000  3.347361E+0000
 -3.938315E+0000 -2.528574E+0000
  2.684264E+0000 -4.371714E+0000
  2.616676E+0000  1.808201E+0000
 -1.438396E+0000  4.671028E+0000
 -1.465025E+0000 -7.920304E-0001
 -7.467926E-0001 -2.763413E+0000
  1.827614E+0000  5.812134E-0001
  2.176701E+0000  3.423937E+0000
 -1.764723E+0000  1.548769E+0000
 -8.755422E-0001 -5.093983E+0000
  5.987799E-0001  1.034486E+0000
  4.478811E+0000  3.367363E+0000
 -2.258647E+0000  2.357193E+0000
 -3.679223E+0000 -3.200396E+0000
  3.233942E+0000 -3.914870E+0000
  1.372315E+0000  1.914473E+0000
 -1.207392E+0000  3.536375E+0000
 -5.171173E+0000 -2.163365E+0000
  6.500787E-0001 -4.141586E+0000
  4.767097E+0000  1.618923E+0000
 -8.049436E-0001  4.178721E+0000
 -2.463333E+0000 -1.747828E+0000
  1.992957E+0000 -3.907270E+0000
 -1.646261E-0001  1.174012E+0000
  1.445508E+0000  5.723532E+0000
 -4.457885E+0000 -2.576124E+0000
 -2.301048E-0001 -3.306845E+0000
  3.137521E+0000 -1.437676E+0000
  3.452317E-0001  4.347406E+0000
 -1.227182E+0000  1.987259E+0000
 -3.143980E+0000 -1.982919E+0000
  1.736070E+0000 -4.858472E-0001
  1.906209E+0000  1.856587E+0000
 -1.863046E+0000 -6.838502E-0001
 -2.300864E+0000 -9.203528E-0001
  2.136519E+0000  1.708554E-0001
 -4.705418E-0001  1.045169E+0000
 -6.445333E-0001 -3.258057E-0001
 -2.535244E-0002  4.834993E-0001
  1.741337E-0001 -1.501083E+0000
  1.624925E+0000 -1.774614E+0000
  2.340073E+0000  2.656878E+0000
 -2.563342E+0000  2.097052E+0000
 -1.150965E+0000 -2.685779E+0000
  1.681965E+0000 -2.632646E-0001
  3.787132E-0001  4.290318E+0000
 -1.755178E+0000 -1.907982E+0000
 -1.116504E+0000 -8.674806E-0001
  3.692107E+0000 -6.731545E-0001
 -1.283947E+0000  2.581595E+0000
 -1.964398E+0000 -6.868023E-0001
  1.030831E+0000 -5.006209E+0000
 -3.305026E-0001  3.916564E-0001
  1.703695E+0000 -9.570214E-0001
 -6.159054E-0001  7.704390E-0001
 -2.639936E+0000  2.199098E-0001
  2.379636E+0000 -4.324076E+0000
  3.288878E-0001  3.475743E+0000
 -7.123676E-0001  2.240449E+0000
 -1.372849E+0000 -1.309212E+0000
  1.762989E+0000  1.017380E-0001
  1.606450E-0001  4.391947E+0000
 -3.255735E-0001 -1.543411E+0000
 -9.692669E-0001 -1.274125E+0000
  7.742252E-0002  1.409152E+0000
  1.387853E+0000 -1.071848E+0000
 -3.248635E+0000  7.213875E-0001
  2.062475E-0001 -1.531574E+0000
  5.871063E-0001  1.350771E+0000
  5.759649E-0001 -5.133096E-0001
 -3.228396E-0001  1.313713E+0000
  9.930018E-0001 -1.740129E+0000
 -1.626109E-0001 -3.626617E-0001
 -6.914563E-0001 -8.292345E-0001
  9.664731E-0002 -1.698954E-0001
 -4.840126E-0001  2.025711E+0000
 -1.053165E+0000  3.634439E-0001
 -2.046837E+0000 -1.894595E+0000
  4.077191E+0000 -7.280394E-0001
  2.271601E+0000  3.296381E+0000
 -5.914276E+0000  4.919821E-0001
 -2.400552E-0001 -6.098215E+0000
  2.792328E+0000 -3.638987E-0001
  2.878838E+0000  3.889117E+0000
 -2.701504E+0000  5.163662E-0002
 -1.303172E+0000 -2.800156E+0000
  3.734308E+0000 -3.223835E+0000
  3.066489E+0000  3.163943E+0000
 -4.613221E+0000  4.030785E+0000
 -4.082754E+0000 -3.073523E+0000
  8.705631E-0001 -3.796664E+0000
  5.664060E+0000  1.679433E+0000
 -1.867687E+0000  5.797832E+0000
 -3.759352E+0000 -4.495062E+0000
  2.103677E+0000 -2.868035E+0000
  2.171986E+0000  1.160922E+0000
 -9.201654E-0001  4.359627E+0000
 -1.658593E+0000 -4.430186E-0001
 -1.222309E+0000 -4.348467E+0000
  5.030971E+0000 -8.583490E-0001
 -8.588504E-0001  5.979204E+0000
 -2.291240E+0000  6.094686E-0001
 -1.316892E-0001 -4.089814E+0000
  1.606594E+0000  1.215206E+0000
  2.024969E+0000  1.132457E+0000
 -2.434325E+0000  1.559448E+0000
 -5.788464E-0001 -1.852851E+0000
  2.193798E+0000 -2.399742E-0001
  4.886112E-0002  2.653345E+0000
  6.507852E-0001 -2.091250E-0001
 -7.883563E-0001 -1.616500E+0000
  1.967496E+0000  1.298605E+0000
  2.087984E-0001  1.957605E+0000
 -1.536611E+0000  3.178785E-0001
  8.712730E-0001 -1.039936E+0000
  2.014844E-0001 -2.473537E-0001
 -1.574673E-0001  3.476283E+0000
 -3.811393E-0001  1.202765E+0000
 -2.862112E+0000 -1.922871E+0000
  6.381755E+0000 -3.107719E-0001
 -2.422374E-0001  2.734862E+0000
 -3.078771E+0000  2.250266E-0001
  4.178974E+0000 -4.176167E+0000
 -5.465150E-0001 -6.172238E-0001
 -9.918710E-0001  7.617830E-0001
 -5.124694E-0001 -2.050080E+0000
  1.599345E+0000 -1.797297E+0000
 -6.720972E-0001  1.301501E-0001
  1.893274E+0000  1.236348E+0000
 -2.751938E+0000  1.231150E+0000
  1.142718E+0000 -2.335996E+0000
  1.232193E+0000 -2.891113E+0000
  2.189697E-0001  1.402595E+0000
  2.482729E-0001 -4.460521E-0001
 -5.357128E-0001 -1.927892E+0000
  2.163433E+0000 -2.692552E-0001
 -2.663684E-0001  2.356444E+0000
 -2.838364E+0000 -5.450460E-0001
  1.953838E+0000 -3.753496E+0000
  4.311882E+0000  1.003005E+0000
  9.460047E-0002  4.213655E+0000
 -2.872411E+0000 -5.364556E-0001
  6.466250E-0001 -2.102203E+0000
  3.172641E+0000 -1.166306E+0000
 -1.212669E-0001  3.071899E+0000
 -2.048736E+0000  1.097001E+0000
 -2.392366E+0000 -3.281198E+0000
  2.619519E+0000 -2.448480E+0000
  3.187803E+0000  2.175738E+0000
 -2.690420E+0000  3.333981E+0000
 -5.018627E+0000 -2.001691E+0000
  4.950860E+0000 -3.109771E+0000
  1.839604E+0000  4.100095E+0000
 -2.707168E+0000  2.507009E+0000
 -2.516192E+0000 -2.324755E+0000
  3.850526E+0000 -8.954027E-0001
 -3.917294E-0001  2.253869E+0000
  3.830838E-0001  1.882634E+0000
 -2.000107E+0000 -1.319969E+0000
  2.684508E+0000 -1.973419E+0000
  1.431858E+0000 -5.818391E-0001
  1.121573E+0000  2.828657E+0000
 -4.074007E+0000  5.985316E-0002
 -1.661679E+0000 -1.817315E+0000
  2.847380E+0000 -1.262592E+0000
 -2.094506E-0001  3.090029E+0000
 -1.110911E+0000  1.561019E+0000
 -1.965264E+0000 -2.273887E+0000
  3.354985E+0000 -4.478597E-0001
  1.745271E+0000  1.805152E+0000
 -4.111948E+0000 -2.551600E-0001
 -3.933271E-0001 -1.652791E+0000
  3.688055E+0000 -8.483151E-0001
 -1.505836E+0000  1.159587E+0000
 -1.896607E+0000 -8.980884E-0001
  2.297395E+0000 -3.650407E+0000
  1.627623E+0000  2.138383E+0000
 -2.362127E+0000  4.477798E+0000
 -3.601025E+0000 -1.200142E+0000
  2.340718E+0000 -3.044713E+0000
  2.616386E+0000  4.185721E+0000
 -1.183256E+0000  4.598278E+0000
 -2.294499E+0000 -2.115431E+0000
 -9.724020E-0001 -2.413095E+0000
  4.927268E+0000  1.749311E+0000
  7.520291E-0001  4.020682E+0000
 -5.351940E+0000 -5.621302E-0001
  3.367162E+0000 -6.711825E+0000
  2.219629E+0000  5.595023E-0001
 -2.207067E+0000  5.208480E+0000
 -3.393688E+0000 -1.276767E+0000
  2.927027E+0000 -4.594029E+0000
  3.078607E+0000  1.735017E+0000
 -2.642424E-0001  3.670478E+0000
 -5.866897E+0000 -1.222067E+0000
  2.190216E+0000 -5.211331E+0000
  4.166561E+0000  2.546229E+0000
 -2.428907E+0000  4.139022E+0000
 -3.394030E+0000 -2.237348E+0000
  3.941172E+0000 -4.596393E+0000
  1.783490E+0000  1.947186E+0000
 -2.200257E+0000  5.703122E-0001
 -1.994667E+0000  1.392021E+0000
  6.839834E-0001 -3.163084E+0000
 -5.268057E-0002  3.173223E-0001
  1.691359E+0000 -2.299105E+0000
  1.101795E+0000  1.338794E+0000
 -2.145380E+0000  2.444186E+0000
 -5.258154E-0001 -1.872970E-0001
 -4.026005E-0001 -5.226084E-0001
  1.695635E+0000  1.611706E+0000
 -2.348141E+0000  1.327118E+0000
  1.672876E-0001 -1.998822E+0000
  3.366410E-0001  4.022820E-0001
  3.165867E-0001  8.839909E-0001
 -1.252599E+0000  1.364720E+0000
 -3.809525E-0001 -7.803571E-0001
  4.426766E-0002 -7.357731E-0001
  2.373567E+0000  5.644927E-0002
  1.174520E+0000 -7.823134E-0001
 -3.016694E+0000  6.326885E-0001
  1.001966E+0000 -2.741215E+0000
  2.716765E+0000 -2.494779E-0002
 -3.449438E-0001  2.768687E+0000
 -1.574830E+0000  5.688533E-0001
 -5.407863E-0001 -1.670828E+0000
  7.154913E-0001  3.512754E-0001
  9.309612E-0001  2.857925E+0000
 -1.500382E+0000  1.967767E+0000
  8.118120E-0001 -2.406835E+0000
  6.176823E-0001  6.709061E-0001
  6.421452E-0001  1.591070E+0000
 -3.082684E+0000 -1.812907E+0000
  2.174951E+0000 -1.224088E+0000
 -4.440520E-0001  1.688631E+0000
 -1.917963E+0000  2.317597E-0001
 -2.364221E+0000 -2.308221E+0000
  2.539305E+0000  6.186213E-0001
  1.254042E+0000  9.801907E-0001
 -3.989465E+0000 -4.113394E-0001
  2.329520E+0000 -3.203378E+0000
 -5.625119E-0001  1.764381E-0002
 -4.785027E-0001 -2.762651E-0002
  1.454890E+0000  1.339063E-0002
 -8.780195E-0001  1.735462E+0000
 -1.623401E+0000 -9.935106E-0001
 -1.238588E+0000 -1.073126E+0000
  1.404762E+0000 -1.004562E+0000
 -7.684617E-0001 -1.268771E+0000
  1.340912E-0001  6.193285E-0001
 -1.274093E+0000  2.143617E+0000
 -2.961304E-0001 -1.798460E+0000
  3.091980E+0000  2.006529E-0001
  1.230941E+0000  2.770725E+0000
 -2.191593E+0000 -6.018460E-0002
 -1.594372E+0000 -3.942468E+0000
  4.093023E+0000 -2.775025E+0000
  7.895870E-0001  3.044350E+0000
 -2.935838E+0000  2.209748E+0000
 -3.312872E+0000 -1.651653E+0000
  9.913821E-0001 -5.270705E-0001
  8.325737E-0004 -3.178669E-0001
 -3.264349E-0001  7.299051E-0002
 -1.425784E-0001 -1.383544E+0000
  2.104289E-0001  2.570533E-0001
 -6.133513E-0002  8.130011E-0001
  3.087037E+0000 -6.782102E-0001
 -4.445806E+0000  3.034292E+0000
 -1.230642E+0000 -1.210550E+0000
  1.818751E+0000  8.052189E-0002
  2.554390E+0000  3.226511E+0000
 -4.281928E+0000  2.599637E+0000
  1.358254E+0000 -4.448830E+0000
 -2.580218E-0001  1.917990E+0000
 -5.329011E-0002  2.458489E+0000
 -3.523016E+0000 -2.125044E+0000
  1.945414E+0000 -3.066904E+0000
  3.578635E+0000  1.190662E+0000
 -1.342981E+0000  3.131332E+0000
 -1.525566E+0000 -3.735276E+0000
 -1.084915E+0000 -2.333213E+0000
  3.684500E+0000  1.057026E+0000
 -4.369158E+0000  5.306490E+0000
 -2.937183E-0001 -2.383466E+0000
  3.100906E+0000 -2.791059E+0000
  1.917654E+0000  3.986714E+0000
 -4.085955E+0000  3.240188E+0000
 -8.835129E-0001 -7.828016E-0001
 -1.226383E+0000 -3.781791E+0000
  1.898909E+0000  1.516175E+0000
  1.040764E+0000  4.546212E+0000
 -4.044291E+0000 -3.180106E-0001
  1.084126E+0000 -5.270010E+0000
  4.598329E+0000  2.052112E+0000
  1.946102E-0001  4.146944E+0000
 -2.738430E+0000 -1.393792E+0000
  1.545520E-0001 -2.501623E+0000
  3.071316E+0000  1.709363E-0001
  2.808308E-0001  3.109119E+0000
 -4.150492E+0000 -1.025827E+0000
  4.586585E+0000 -5.769578E+0000
  1.005265E+0000  3.395124E+0000
  1.452494E+0000  1.753534E+0000
 -4.026161E+0000 -2.946746E+0000
  2.185211E+0000 -4.787786E+0000
  2.689926E+0000  1.940034E+0000
 -2.456480E+0000  5.632918E+0000
 -2.877955E+0000 -2.425433E+0000
  3.525001E-0002 -3.176182E+0000
  3.590104E+0000  2.341628E+0000
 -2.814125E+0000  1.688010E+0000
 -2.252953E+0000 -4.725201E+0000
  2.201006E+0000 -1.734382E+0000
  5.253147E+0000  3.930119E+0000
 -3.558773E+0000  3.784041E+0000
 -2.306108E+0000 -3.201450E+0000
  4.920602E-0001 -1.895448E+0000
  1.484345E+0000  3.741577E+0000
 -1.236016E+0000  6.947540E-0001
 -3.718980E+0000 -1.675111E+0000
  2.437193E+0000  2.667999E-0001
 -5.837630E-0001  3.505483E+0000
 -1.824275E+0000 -3.903621E-0001
 -1.357716E+0000 -2.615309E+0000
  3.017615E+0000 -7.570998E-0001
  1.273044E+0000  3.627978E+0000
 -3.068830E+0000  2.352627E+0000
 -3.967888E+0000 -4.901289E+0000
  3.642792E+0000 -2.829119E+0000
  2.092211E+0000  6.852418E+0000
 -2.160193E+0000  2.999238E+0000
 -5.045564E+0000 -8.097050E+0000
  6.281481E+0000 -3.470533E+0000
  2.363488E+0000  5.313250E+0000
  6.813994E-0002  2.353998E+0000
 -3.748515E+0000 -2.277797E+0000
  2.115822E+0000 -4.911069E-0001
  3.333482E+0000  1.520351E+0000
 -3.360950E+0000  3.422010E-0001
 -1.970502E+0000 -8.445163E-0001
  5.150224E+0000 -8.824624E-0001
 -2.800378E-0002  4.017182E+0000
 -2.854410E+0000  3.240235E+0000
  7.780057E-0001 -3.983231E+0000
 -8.073581E-0001 -9.625923E-0001
  4.010969E+0000  1.260793E+0000
  5.242624E-0001  5.185144E-0001
 -2.560956E+0000  3.444697E-0001
  2.276103E+0000 -2.916902E+0000
 -1.711014E-0001  1.509884E+0000
  2.008180E-0001 -5.909623E-0001
  2.480850E-0001 -1.397945E+0000
  2.258690E+0000  2.067180E+0000
 -2.374127E+0000  1.835282E+0000
 -1.183029E+0000 -1.032651E+0000
  4.627237E+0000 -1.590125E+0000
 -1.338395E+0000  2.297390E+0000
 -1.579926E+0000  1.305831E+0000
  5.905378E-0001 -2.965586E+0000
  2.742404E+0000  1.443953E-0001
 -8.565352E-0001  4.018938E+0000
 -3.497424E+0000  2.421483E+0000
 -9.935330E-0001 -2.881476E+0000
  1.527186E+0000 -6.697591E-0001
  3.341224E+0000  1.557811E+0000
 -4.883563E+0000  3.627309E+0000
 -7.686546E-0002 -3.436601E+0000
  1.268371E+0000 -3.036206E+0000
  3.619536E+0000  2.395172E+0000
 -2.248173E+0000  2.040745E+0000
 -2.232590E+0000 -1.502044E+0000
  2.508461E-0001 -1.036644E-0002
  1.187376E+0000 -1.469160E+0000
 -1.402727E+0000  3.771566E-0001
  2.662192E+0000 -1.134132E+0000
 -1.101638E+0000 -9.730317E-0001
 -7.957017E-0001  1.261758E+0000
  2.369944E-0001 -5.980600E-0001
 -1.992640E+0000  1.250602E+0000
  1.091578E+0000 -6.483325E-0001
  1.863577E-0001  5.086662E-0001
 -1.770332E+0000  1.936285E+0000
 -2.444316E+0000 -3.271995E+0000
  3.436431E+0000 -2.299365E+0000
  6.191100E-0001  3.426986E+0000
 -1.848900E+0000 -4.131511E-0001
 -3.479159E+0000 -2.528147E+0000
  4.536777E+0000  7.760236E-0004
  3.442294E+0000  2.402368E+0000
 -3.653482E+0000  1.869315E+0000
 -2.032945E+0000 -4.446205E+0000
  3.063642E+0000 -1.673982E-0001
  1.019089E+0000  3.996530E+0000
 -3.303956E+0000  1.251105E+0000
 -1.096922E+0000 -2.721925E+0000
  8.656417E-0001 -4.931474E-0001
  1.983820E+0000  2.887988E+0000
 -1.901120E+0000  8.748793E-0003
 -1.920454E+0000 -1.945585E+0000
  8.388737E-0001 -9.296299E-0002
  1.281077E-0001  2.961595E+0000
 -1.959303E+0000  1.793910E-0001
  2.010565E-0001 -2.371909E+0000
  1.774372E+0000  6.610055E-0001
  3.643893E+0000  1.474203E+0000
 -3.933664E+0000  3.781464E+0000
 -1.505920E+0000 -1.425475E-0001
  8.542054E-0001 -2.157492E+0000
 -4.540048E-0001  2.240062E+0000
  8.799226E-0001 -1.416458E+0000
 -3.794115E+0000 -6.965067E-0002
  2.138400E+0000 -3.143196E+0000
 -1.467839E-0001  2.523696E+0000
  2.277546E+0000  2.092149E+0000
 -2.639219E+0000 -1.653044E+0000
  2.367086E+0000 -8.277405E-0002
  2.717633E-0001 -2.181391E-0001
  1.129990E+0000  3.703568E-0001
 -1.218847E+0000 -7.446760E-0001
  1.931492E-0001  1.836990E-0001
 -1.054565E+0000  4.501566E-0001
  1.266399E+0000 -7.443247E-0001
 -1.116725E+0000 -3.734674E-0001
  2.163547E+0000 -2.852581E+0000
 -1.804313E-0001  3.848783E+0000
  6.314034E-0001  4.897243E-0001
 -4.184546E+0000 -1.410774E-0001
  2.751848E+0000 -3.957423E+0000
  2.597022E+0000  2.651840E+0000
 -1.175559E+0000  1.055810E+0000
 -1.438093E+0000 -1.195979E+0000
  1.209635E+0000  2.617629E-0001
  1.171590E+0000  1.678806E+0000
 -3.031711E+0000  1.778757E-0001
  1.226558E+0000 -3.195564E+0000
  7.853762E-0001  2.541454E+0000
 -7.856644E-0001 -3.150599E-0001
 -8.259636E-0001 -3.049993E-0001
 -2.939305E+0000 -9.766146E-0001
  3.598863E+0000  3.527221E-0001
 -9.097046E-0001  1.981027E+0000
  1.981009E-0001  1.684444E+0000
 -3.223206E+0000 -3.101226E+0000
  2.936534E+0000 -9.713341E-0001
  5.433167E-0001  3.096485E+0000
 -1.618273E+0000  9.790290E-0001
 -2.125348E+0000 -2.300530E+0000
  1.018164E+0000 -1.742902E+0000
  1.357355E+0000  3.553127E+0000
 -1.066044E+0000  1.094190E+0000
 -1.519342E+0000 -2.984048E+0000
  9.733511E-0001  7.676406E-0002
  2.516782E+0000  2.975910E+0000
 -1.569614E+0000  2.341698E+0000
 -1.334754E-0003  1.932890E-0001
  3.358559E-0001 -1.783946E+0000
  7.876273E-0001  8.542994E-0001
  1.386557E+0000 -3.041732E-0001
 -1.037462E+0000  5.449223E-0001
 -1.235487E+0000 -2.251940E+0000
  2.236806E-0001  1.028979E-0001
  6.187637E-0001 -1.813943E+0000
  3.479666E-0001  1.918948E+0000
 -1.565919E+0000  8.167096E-0001
 -5.716733E-0001 -2.198154E+0000
  3.474716E-0001 -1.837671E+0000
  2.438975E+0000  1.174934E+0000
 -1.828802E+0000  1.023344E+0000
  1.191423E+0000 -9.013944E-0001
  1.251612E+0000  2.853357E-0002
 -1.015164E+0000 -5.336741E-0001
 -4.822862E-0002  2.899122E+0000
  6.098868E-0001  4.020610E-0002
 -3.919900E+0000  2.977094E-0001
  1.711665E+0000 -1.193636E+0000
 -7.469997E-0001  7.178462E-0001
 -7.940340E-0001  1.716401E+0000
  4.291161E-0001 -1.708229E+0000
  6.430150E-0001  1.999733E+0000
 -2.736568E+0000  1.352291E+0000
  1.723373E+0000 -3.439455E+0000
 -5.675583E-0001 -1.045723E+0000
  4.977828E+0000  6.045603E-0001
 -2.230679E+0000  2.244256E+0000
 -2.163607E+0000 -9.767897E-0002
  1.207799E+0000 -1.142768E+0000
  2.133546E+0000  6.775525E-0001
 -2.139403E+0000  1.519430E+0000
  5.089906E-0001  1.977766E+0000
 -7.016102E-0001 -1.687520E+0000
 -2.127407E+0000 -5.773790E-0001
  3.312362E+0000 -3.477314E-0001
 -1.866739E+0000 -4.114275E-0001
  7.501872E-0001  4.027457E-0001
 -1.025394E+0000  1.537055E+0000
 -9.405124E-0002  9.477273E-0001
 -1.561115E+0000 -3.592298E+0000
  1.524258E+0000  2.415343E-0001
  3.520672E+0000  2.559530E+0000
 -1.541904E+0000  1.144823E-0003
 -1.512415E+0000  4.308468E-0001
 -4.892741E-0001 -2.048708E+0000
 -1.335000E+0000 -2.323082E+0000
  2.980898E+0000 -8.525199E-0002
 -1.255794E+0000  3.112939E+0000
 -3.060506E+0000 -3.860632E+0000
  3.096308E+0000 -4.410206E+0000
  2.896217E+0000  5.209022E-0001
 -1.138736E+0000  1.578941E+0000
 -3.850254E-0001 -2.662672E+0000
 -1.073437E-0001  1.191777E+0000
  2.508311E+0000 -9.564990E-0001
 -2.966057E+0000 -3.008925E-0002
  2.041865E+0000 -1.098734E+0000
  2.044769E+0000  1.174905E+0000
  3.953913E-0001  4.600267E+0000
 -1.455807E+0000 -2.195873E+0000
 -2.628292E+0000 -3.531949E+0000
  6.849898E+0000 -7.618663E-0001
 -1.120572E+0000  5.574800E+0000
 -1.726760E+0000  7.947481E-0002
 -2.880020E+0000 -4.739901E+0000
  4.297037E+0000 -1.927321E+0000
  2.202363E+0000  3.327445E+0000
 -1.937688E+0000  2.198436E+0000
 -3.880267E+0000 -3.734659E+0000
  2.276356E+0000 -3.287419E+0000
  3.621014E+0000  3.443653E+0000
 -2.537175E+0000  2.370762E+0000
 -2.334807E+0000 -1.877497E+0000
  1.794655E+0000 -3.718067E+0000
  2.301716E+0000  3.186660E+0000
 -1.414940E+0000 -5.956475E-0001
 -2.608894E+0000 -3.681908E+0000
  3.677817E+0000 -2.605570E+0000
  3.091779E-0002  1.277765E+0000
 -4.013530E-0001 -1.719708E+0000
 -2.242975E-0002 -8.918306E-0001
  1.105762E+0000  1.561787E+0000
 -7.165467E-0002 -8.299822E-0001
  1.368133E+0000  8.922976E-0001
 -6.824470E-0002  1.618162E+0000
 -1.245554E+0000 -2.687604E+0000
  1.358027E+0000 -2.898777E+0000
 -1.204623E-0001  3.854349E+0000
 -9.127608E-0001 -6.803748E-0002
 -2.739966E+0000 -1.713226E+0000
  1.968838E+0000 -1.944462E+0000
  1.593471E+0000  1.454392E+0000
 -1.456985E+0000  1.054976E+0000
 -7.669147E-0001 -1.258190E+0000
 -9.044525E-0001 -1.369107E+0000
  1.679642E+0000  7.840221E-0001
 -4.034491E-0001  1.473338E+0000
 -9.633715E-0001  3.098828E+0000
 -2.665149E+0000 -3.360073E+0000
 -5.269485E-0001 -2.234869E+0000
  2.882917E+0000  2.383432E+0000
 -1.307286E+0000  2.068469E+0000
 -2.492117E+0000 -2.087903E+0000
  6.430114E-0001 -1.143197E+0000
  3.218314E+0000 -5.636420E-0001
 -1.986108E+0000  9.865206E-0001
 -2.475546E+0000 -3.342639E+0000
  4.624466E+0000 -4.749472E+0000
  5.312454E-0002  6.995046E+0000
 -1.333985E+0000  6.204303E-0001
 -3.647403E+0000 -5.004732E+0000
  4.366096E+0000 -2.137059E+0000
  6.118020E-0001  5.455986E+0000
 -2.417751E+0000  2.461523E+0000
 -2.200817E+0000 -4.450306E+0000
  1.031217E+0000 -1.796919E+0000
  4.861688E+0000  4.892580E+0000
 -4.328779E+0000  1.458278E+0000
 -2.163678E-0001 -3.277997E+0000
  2.414544E+0000 -2.328278E+0000
  5.154220E-0001  2.614694E+0000
 -2.983735E+0000  3.076899E+0000
 -1.313575E+0000 -2.977965E+0000
  1.404807E+0000 -8.967406E-0001
  4.208404E+0000  1.658327E+0000
 -2.824196E+0000  8.457670E-0001
 -2.353249E+0000 -8.614305E-0001
  6.406532E-0001 -1.157826E+0000
 -1.731862E+0000  4.734433E-0001
  1.660287E+0000  2.429526E+0000
 -1.646841E+0000 -1.563438E-0001
  6.665684E-0002 -1.223135E+0000
  3.626798E+0000 -1.009802E+0000
 -1.334303E+0000  8.779539E-0001
 -3.245734E+0000  9.878438E-0002
 -5.339546E-0002 -4.204199E+0000
  1.953794E+0000 -9.574355E-0001
  2.861656E+0000 -8.662686E-0001
 -1.054550E+0000  3.389331E+0000
 -3.632913E+0000  1.863646E-0001
  5.586527E-0001 -3.169159E+0000
  2.760667E+0000  1.740293E+0000
  1.646390E-0001  2.715108E+0000
 -2.501291E+0000 -1.776176E+0000
 -1.675639E-0001 -2.878118E+0000
  1.949439E+0000  4.397048E-0001
 -3.587123E-0001  6.718206E-0001
 -2.395523E-0001 -1.641704E+0000
 -2.210856E-0001 -5.583992E-0001
  7.032583E-0001 -7.169994E-0001
  1.000124E+0000  2.894250E-0001
 -1.605068E+0000  7.978910E-0001
  8.160230E-0001 -1.679122E+0000
 -1.187925E+0000 -1.848986E+0000
  1.395826E+0000  1.116237E+0000
 -9.345792E-0001  1.014309E+0000
 -2.301695E+0000  1.204531E+0000
  1.240683E+0000 -3.107765E+0000
 -1.761117E-0001  7.390256E-0001
  1.303513E+0000 -8.876583E-0001
 -5.000839E+0000 -1.206758E+0000
  2.419984E+0000 -1.339609E+0000
  2.393331E-0002  1.266599E+0000
 -2.008943E+0000 -1.617783E+0000
  3.239812E+0000 -2.376839E+0000
 -1.348917E+0000  2.172992E+0000
  7.311972E-0001  1.268537E+0000
  3.773864E-0001  2.216406E+0000
 -7.255944E-0001  1.592469E+0000
  1.341769E-0001 -2.198676E+0000
  2.483485E-0001  1.216159E+0000
  2.742963E+0000  1.860258E+0000
 -1.975978E+0000  4.643471E-0001
 -1.004215E-0001 -1.601679E+0000
  1.574765E+0000  1.900410E-0001
  2.909732E-0001  8.531890E-0001
 -4.477293E-0001 -8.305364E-0001
 -5.980963E-0001 -3.741994E-0001
  3.219691E+0000  1.131654E-0001
 -1.298272E+0000  1.850096E+0000
  1.884991E-0001 -3.724856E-0001
 -3.560718E+0000 -1.611297E+0000
  1.779487E+0000 -2.517025E+0000
  1.816895E-0001  3.415871E+0000
 -4.486698E-0001  2.928558E+0000
 -4.012231E+0000 -6.959289E-0001
  1.189290E-0001 -2.916244E+0000
  1.831934E+0000 -1.572224E+0000
 -3.934720E+0000  1.118302E+0000
  3.099465E+0000 -1.928563E+0000
 -1.524585E-0001  2.026093E+0000
  1.296698E+0000 -4.889722E-0001
 -1.418556E+0000 -2.237590E-0001
  4.120615E-0001  6.488019E-0001
  2.006120E+0000 -4.455319E-0001
 -5.286314E-0001  1.441686E+0000
  2.679173E-0003 -1.532011E+0000
 -1.179082E+0000 -5.331089E-0001
  2.716418E+0000 -1.053962E+0000
 -3.774176E-0001  1.077834E+0000
 -8.678220E-0001  1.200326E+0000
 -3.742860E-0001 -1.775443E+0000
  1.684604E+0000 -1.020180E+0000
 -8.006185E-0001  3.410273E+0000
  8.224408E-0001 -1.638634E+0000
  7.796826E-0001 -1.245375E+0000
  3.449286E-0001  2.976779E+0000
 -7.482493E-0001  2.155754E-0001
 -1.712050E+0000 -1.864740E+0000
  2.075716E+0000 -3.970832E+0000
  7.205701E-0001  5.035563E+0000
 -3.131566E+0000  2.186821E-0001
 -1.325290E+0000 -5.936526E+0000
  2.195859E+0000 -1.569882E+0000
  1.324880E+0000  4.154370E+0000
 -4.473260E-0001  2.395324E+0000
 -2.980068E+0000 -2.614556E+0000
  1.665919E+0000 -2.965801E+0000
  2.920211E-0001  4.397726E+0000
  4.942117E-0001  2.011686E+0000
 -3.025280E+0000 -1.056159E+0000
  1.148159E+0000 -3.592612E+0000
  4.059280E+0000 -7.188139E-0001
 -1.047396E+0000  5.249414E+0000
 -2.546279E+0000 -1.092559E+0000
 -4.162273E-0001 -3.944815E+0000
  3.747181E+0000 -4.164747E-0001
  6.242936E-0001  6.236899E+0000
 -5.373162E+0000  1.172673E+0000
 -7.241536E-0001 -4.604611E+0000
  5.967958E+0000 -1.571287E+0000
 -3.586021E-0001  5.567441E+0000
 -3.581059E+0000  4.543485E-0001
 -1.922063E+0000 -3.516179E+0000
  3.937655E+0000 -8.187408E-0001
 -3.476602E-0001  3.375953E+0000
 -1.386306E+0000  4.354569E-0001
 -1.152128E+0000 -3.541774E+0000
  3.151331E+0000  1.696295E+0000
  3.631695E-0001  3.236525E+0000
 -2.361145E+0000  7.483204E-0001
 -5.720911E-0001 -2.455702E+0000
 -1.826233E+0000  7.791235E-0001
  1.340236E+0000  2.787281E+0000
 -2.639339E+0000  2.057569E+0000
 -6.224347E-0002 -4.661687E+0000
  2.077096E+0000 -9.440338E-0001
  1.920797E+0000  1.308816E+0000
 -2.289540E+0000 -8.133858E-0001
  3.188323E-0001 -2.571739E+0000
 -4.100127E-0001  2.351158E+0000
 -9.232470E-0002  1.916777E+0000
 -1.074590E+0000 -9.533484E-0001
  1.541032E+0000 -9.783992E-0001
 -8.106751E-0002  9.597509E-0001
 -2.790506E+0000  1.944541E+0000
  7.264593E-0001 -3.635031E+0000
  8.534780E-0001  6.525124E-0001
  1.868792E+0000  2.010594E+0000
 -1.317918E+0000 -1.155921E+0000
  1.135529E+0000 -9.786764E-0001
  1.923058E+0000 -3.137421E+0000
 -6.262629E-0001  4.045036E+0000
  1.704378E+0000  1.158693E+0000
 -4.784713E+0000 -2.366647E+0000
  3.688271E+0000 -1.517754E+0000
  1.605908E+0000  4.200429E+0000
 -4.075099E+0000  1.761704E+0000
 -1.630008E+0000 -3.987092E+0000
  3.783158E+0000 -2.180810E+0000
  1.819164E+0000  4.208767E+0000
 -3.957576E+0000  6.328460E-0002
 -1.269324E+0000 -4.085095E+0000
  3.586467E+0000 -8.490041E-0001
 -1.612860E+0000  3.479248E+0000
 -1.559657E+0000 -1.204894E+0000
 -1.426586E+0000 -3.214204E+0000
  3.393848E+0000 -1.337902E+0000
 -1.126922E+0000  3.050670E-0001
 -1.038376E+0000  1.491832E+0000
  1.161489E+0000 -1.728444E-0001
 -4.537943E-0001 -5.445175E-0002
  9.676619E-0001  1.718373E+0000
 -7.220337E-0001 -2.106905E+0000
  3.120067E+0000  1.436200E-0001
 -6.084294E-0001  1.764663E+0000
 -3.529113E+0000  1.960944E+0000
  7.563971E-0001 -3.562381E+0000
  2.108860E+0000 -4.974430E-0001
  3.013916E+0000  9.067434E-0001
 -5.139762E+0000  7.494918E-0001
  1.090494E+0000 -3.472487E+0000
  1.375001E+0000  1.623200E+0000
 -1.751977E+0000  8.188800E-0001
  8.825581E-0002 -8.707886E-0001
 -9.133718E-0001 -1.998623E+0000
  1.575013E+0000  3.544083E-0001
 -2.164482E+0000  2.677643E+0000
  1.249827E+0000 -7.188408E-0001
 -2.575456E+0000  8.611416E-0001
  1.405126E+0000 -1.355932E+0000
 -6.593373E-0001  1.382096E+0000
 -1.892175E+0000 -5.100007E-0001
 -2.709790E+0000 -3.967109E+0000
  2.059014E+0000 -5.613730E-0001
  1.010622E+0000  3.900754E+0000
 -4.757085E+0000  8.322078E-0003
  7.541645E-0001 -5.484732E+0000
  3.246646E+0000  7.046843E-0001
 -3.293990E-0001  2.309567E+0000
 -1.859640E+0000  1.530829E+0000
 -2.511338E+0000 -4.525177E+0000
  1.551613E+0000 -3.277409E+0000
  2.930760E+0000  3.167266E+0000
 -1.580900E+0000  3.800548E+0000
 -3.273017E+0000 -5.669815E-0001
  1.357053E+0000 -3.639073E+0000
  1.969673E+0000 -2.940255E+0000
  1.743272E+0000  3.438152E+0000
  2.898521E-0001  3.649486E-0001
 -4.784727E+0000 -2.142209E+0000
  4.047884E+0000 -4.156200E+0000
  1.190333E+0000  4.461172E+0000
 -1.228711E+0000  4.280702E-0001
 -3.297463E+0000 -2.994895E+0000
  5.201536E+0000 -3.256255E+0000
  1.297045E+0000  7.131887E+0000
 -2.696149E+0000  1.042203E+0000
 -5.661916E-0001 -4.318659E+0000
  4.185526E+0000 -1.271372E+0000
  2.376853E+0000  5.655844E+0000
 -4.442709E+0000  1.812972E+0000
 -1.149417E+0000 -5.569611E+0000
  1.372386E+0000 -1.549245E+0000
  3.998695E+0000  1.413333E+0000
 -1.601286E+0000  3.820109E+0000
 -3.497293E+0000 -1.323921E+0000
  2.347441E+0000 -3.208002E+0000
  2.862909E+0000  2.242923E+0000
 -9.630210E-0002  4.195063E+0000
 -4.640920E+0000 -1.576105E+0000
  2.629004E+0000 -4.452338E+0000
  4.307952E+0000  1.269898E+0000
 -1.632665E+0000  2.589067E+0000
 -2.941303E+0000 -2.430781E+0000
  4.373802E+0000 -4.935896E+0000
  1.449531E+0000  3.618311E+0000
  2.310306E-0002  2.402874E+0000
 -2.814228E+0000 -1.824556E+0000
 -2.118237E+0000 -3.622367E+0000
  5.985426E+0000 -3.244667E-0001
 -1.044280E+0000  6.069171E+0000
 -3.985523E+0000  1.365570E+0000
  1.681606E+0000 -3.708039E+0000
  2.394286E+0000  5.540556E-0001
  1.875805E+0000  2.900216E+0000
 -4.454140E+0000  2.006921E+0000
 -1.544213E+0000 -2.729435E+0000
  3.096939E+0000 -1.930743E+0000
 -8.590143E-0001  3.491538E+0000
 -1.398192E+0000  3.519829E-0001
 -4.596538E-0001 -6.143816E-0001
  3.423296E-0001  2.468844E-0001
 -1.313261E+0000  2.083130E+0000
 -2.590969E+0000  2.198800E+0000
 -5.062736E-0002 -1.142789E+0000
  1.838719E+0000  9.532424E-0001
 -1.789678E+0000 -7.856152E-0001
 -1.907135E+0000 -1.730896E+0000
  1.716159E+0000  1.060988E+0000
 -1.465765E+0000  2.234013E+0000
 -2.612924E+0000  4.861757E-0001
  1.121792E+0000 -2.212537E+0000
 -7.425842E-0001 -1.059440E+0000
  1.655685E+0000  2.575506E+0000
 -9.608122E-0001  3.532430E+0000
 -1.964981E+0000 -2.033111E+0000
  1.896776E+0000 -2.347539E+0000
  5.182298E-0001  5.588216E-0001
 -2.525746E+0000  1.704355E+0000
  8.123211E-0001 -2.493240E+0000
  1.780346E-0001 -1.724825E-0001
 -6.418373E-0001  5.435191E+0000
 -2.429774E-0001  1.354411E-0001
  3.392389E-0001 -3.630548E+0000
  2.649835E+0000 -2.568563E-0001
  1.994376E+0000  4.265948E+0000
 -2.485102E+0000  2.871356E+0000
 -2.716934E+0000 -4.357308E+0000
  1.624963E+0000 -2.242275E+0000
  3.867603E+0000  3.119383E+0000
 -2.270561E+0000  2.434541E+0000
 -8.066120E-0001 -9.960822E-0001
  1.398616E+0000  2.211102E-0001
  3.055108E+0000  2.374002E+0000
 -2.957515E+0000  6.210953E-0001
 -2.495952E-0001 -1.099236E+0000
  2.810842E+0000 -3.012198E-0001
 -3.109556E+0000  1.043656E+0000
  2.071213E-0001 -6.482563E-0001
  5.932770E-0001 -2.453672E+0000
  3.683661E+0000  1.511057E+0000
 -1.558826E+0000  3.009522E+0000
 -1.546688E+0000 -4.620774E-0001
 -1.954143E-0001 -1.956963E+0000
  1.710437E+0000  3.082333E-0001
 -1.633660E-0001  1.626033E+0000
 -7.850789E-0001 -6.784645E-0001
 -3.774171E-0001 -1.257035E+0000
  3.634011E-0001 -5.167671E-0001
 -4.579930E-0001  2.122017E+0000
  8.797017E-0001  2.961134E-0001
 -1.847342E+0000  1.732895E-0001
  2.147932E+0000 -2.691878E+0000
 -2.908544E-0001  7.650354E-0001
  8.336727E-0001  5.118915E-0001
 -3.123541E+0000 -1.756901E+0000
  2.383208E+0000 -2.397934E+0000
  2.928489E+0000  1.201076E+0000
  8.731057E-0002  3.204995E+0000
 -3.980270E+0000  6.237368E-0001
 -1.413998E+0000 -2.517957E+0000
  3.180913E+0000  3.557412E-0002
 -6.434613E-0001  2.960633E+0000
 -1.168193E+0000  1.460231E+0000
 -1.746080E+0000 -8.410139E-0001
  2.117836E+0000  4.264117E-0001
  9.131802E-0001  1.671506E+0000
 -2.989246E+0000  2.072159E+0000
 -4.003517E-0001 -1.740913E+0000
 -1.049482E+0000  1.492246E+0000
  7.333831E-0001  6.220937E-0001
 -4.990398E+0000  1.154770E+0000
  1.889084E+0000 -1.206486E+0000
  1.889725E+0000  4.218354E-0002
  4.895670E-0001  2.219104E+0000
  7.945483E-0001  3.143921E-0001
  3.284371E-0001  5.259517E-0001
 -8.308918E-0001  1.742064E+0000
 -1.974155E-0002 -1.079134E+0000
  1.863248E+0000 -5.975882E-0001
 -1.162116E+0000  1.482609E+0000
 -1.268919E+0000  3.551394E+0000
 -5.659737E-0001 -2.617226E+0000
  2.322552E+0000 -2.426972E+0000
  3.092932E+0000  3.429691E-0001
 -1.996533E+0000  1.678435E+0000
  1.165558E+0000 -8.620907E-0001
  2.612659E-0003 -1.751577E+0000
  9.724058E-0001  8.394496E-0002
  3.955559E-0001 -1.962298E-0001
 -3.058560E+0000  1.757507E+0000
  2.091870E+0000 -2.562098E+0000
  2.293682E-0001  7.835964E-0001
  1.702484E+0000  2.056581E+0000
 -3.213880E+0000  2.033629E+0000
  4.758831E-0002 -1.572835E+0000
  2.725850E+0000  2.970774E-0001
 -9.788525E-0001  1.889332E+0000
 -1.792183E+0000 -4.730625E-0001
 -1.286717E+0000 -3.172840E+0000
  5.751467E+0000 -5.828150E-0001
 -2.259004E-0001  4.149872E+0000
 -5.240991E+0000  1.353191E+0000
 -2.542696E-0002 -4.798922E+0000
  3.695131E+0000 -2.414483E-0001
 -1.061342E+0000  2.355684E+0000
 -4.297814E+0000 -2.574327E+0000
  3.022065E+0000 -2.031361E+0000
  1.359651E-0001  2.893042E+0000
  8.243353E-0001  2.381192E+0000
 -2.110084E+0000 -2.700855E+0000
  1.459513E+0000 -1.826139E+0000
  2.298487E-0001  1.700515E+0000
 -1.123353E+0000  6.223798E-0001
 -1.356401E-0001  1.489774E+0000
  2.131121E+0000 -1.587677E-0001
 -1.776493E+0000  2.329800E+0000
 -8.530429E-0001 -1.469859E+0000
  3.889694E-0001  4.604203E-0001
  1.363976E+0000  2.975544E+0000
  6.073887E-0001 -3.106157E+0000
 -2.906300E+0000 -9.713760E-0001
  3.016632E+0000 -4.701793E-0001
 -6.758553E-0001  9.613577E-0001
  7.326999E-0001 -2.595061E-0001
  7.243033E-0002 -2.778283E+0000
 -6.789123E-0001  1.355246E+0000
  2.289007E+0000  4.198432E+0000
 -3.886935E+0000 -6.313738E-0001
 -1.251995E+0000 -3.083474E-0001
  5.729865E+0000 -1.952355E-0001
 -4.657449E+0000  4.491797E+0000
 -4.430639E-0001 -1.899603E+0000
 -6.341716E-0002 -1.573715E+0000
  2.231278E+0000  7.534264E-0001
 -1.230891E+0000  4.312701E+0000
 -7.936751E-0001  8.074617E-0001
 -3.686691E+0000 -3.486270E-0001
  5.954511E+0000 -1.303769E+0000
 -2.002297E-0001  9.603235E-0001
 -3.730376E+0000  3.823214E-0001
 -1.303874E+0000 -2.212732E+0000
  2.177055E+0000 -1.574197E+0000
  1.070361E+0000  1.986199E+0000
 -2.796897E-0001 -9.976507E-0001
 -3.940186E+0000 -1.108792E+0000
  2.778420E+0000 -9.603822E-0001
  1.684446E+0000  3.300327E+0000
 -1.540420E+0000  3.225085E+0000
 -3.308127E+0000  5.436663E-0001
  1.336595E+0000 -2.588910E+0000
  2.136678E+0000  1.465555E+0000
 -4.095363E-0001  2.727982E+0000
 -2.587575E+0000  1.599930E-0001
 -1.065252E+0000 -1.423773E+0000
  7.526938E-0001 -3.707929E-0001
 -5.977045E-0001  2.273718E+0000
 -8.611320E-0001  3.705750E-0001
 -1.721988E+0000 -3.968578E+0000
  3.427797E+0000 -4.406916E-0002
 -3.798077E-0001  4.351308E+0000
 -3.403317E+0000 -1.396457E+0000
 -9.312773E-0001 -2.868251E+0000
  4.597000E+0000  4.595907E-0001
 -3.087634E+0000  2.795325E+0000
 -1.324647E+0000 -2.468023E+0000
  2.081502E+0000 -3.443563E+0000
  1.287350E+0000  6.916606E-0001
 -2.839497E+0000  6.913584E-0001
  1.830057E-0001 -1.310544E+0000
 -9.784271E-0002 -5.021649E-0001
 -1.883638E+0000  1.029104E+0000
 -4.623367E-0001  9.855332E-0001
  6.041647E-0001  1.319970E+0000
 -1.247918E+0000  1.295775E+0000
 -3.710490E+0000 -1.657979E+0000
  6.031055E-0001 -1.043230E+0000
  2.364264E+0000  1.854794E+0000
 -1.353183E+0000  5.562010E+0000
 -2.060743E+0000 -3.993661E+0000
  1.001577E+0000 -3.751689E-0001
  3.830442E+0000  1.064984E+0000
 -9.328938E-0001  4.292874E+0000
 -8.214986E-0001 -9.200869E-0002
 -2.171024E+0000 -1.353275E-0001
  4.218132E+0000 -5.572511E-0001
 -1.947764E+0000  2.772247E+0000
 -2.227507E+0000 -7.352271E-0001
 -1.315374E+0000 -3.498734E+0000
  3.842801E+0000 -8.108378E-0001
  4.970290E-0001  3.355725E+0000
 -2.720140E+0000 -8.904378E-0001
 -2.247059E+0000 -3.904367E+0000
  3.037953E+0000  9.605303E-0001
  1.518043E+0000  4.150657E+0000
  4.035341E-0001  1.446220E+0000
 -1.449099E+0000 -2.660981E+0000
  7.082871E-0001 -1.279725E+0000
  3.540886E+0000  1.679988E+0000
 -1.620631E+0000  3.439711E+0000
 -1.286531E+0000 -4.596594E+0000
  2.444498E+0000 -3.392377E+0000
  2.615215E+0000  1.933082E+0000
 -2.150036E+0000  1.869256E+0000
 -2.337172E+0000 -2.905459E+0000
  2.491556E+0000  1.888217E+0000
  5.393891E-0001  9.385686E-0001
 -2.339281E+0000  4.577307E-0001
 -2.951662E+0000 -1.444053E-0002
  2.682894E+0000 -1.563097E+0000
 -1.442866E+0000  2.742510E+0000
 -4.853403E-0001  2.299971E+0000
 -1.806823E+0000 -6.748528E-0001
  9.757520E-0001 -2.663464E+0000
  2.085707E+0000  9.496046E-0001
 -6.989777E-0001  4.159460E+0000
 -2.214377E+0000 -1.101276E+0000
 -2.052786E+0000 -3.630595E+0000
  4.801625E+0000 -2.106681E+0000
  2.366979E+0000  4.249453E+0000
 -3.406568E+0000  2.476974E+0000
 -3.613047E+0000 -2.967360E+0000
  4.797025E+0000 -1.291430E+0000
  2.347640E+0000  6.220336E+0000
 -5.838946E+0000  5.916120E-0001
 -1.962370E+0000 -6.311749E+0000
  7.524045E+0000 -1.929590E+0000
  3.350044E-0001  6.614377E+0000
 -4.195748E+0000  3.369050E-0001
  4.944157E-0001 -6.565147E+0000
  4.199825E+0000  6.935552E-0001
  4.874725E-0001  6.272994E+0000
 -3.454230E+0000 -7.573213E-0001
 -1.992075E+0000 -4.743238E+0000
  2.767198E+0000 -4.343723E-0001
  1.689685E+0000  4.035369E+0000
 -3.886085E+0000 -4.325356E-0001
 -4.909206E-0001 -1.310339E+0000
  3.524036E+0000  3.803983E+0000
 -3.220121E+0000  1.853098E+0000
 -3.623110E+0000 -3.319037E+0000
  4.236775E+0000 -2.154589E+0000
 -1.783655E+0000  5.366572E+0000
 -8.717069E-0002  5.943612E-0001
 -2.633780E+0000 -2.158413E+0000
  2.172911E+0000 -1.477339E+0000
  1.963983E+0000  2.810065E-0001
 -1.162014E+0000  3.144919E+0000
 -1.995071E+0000 -7.834054E-0001
 -1.791581E-0001 -1.714153E+0000
  1.824755E+0000  7.057622E-0001
 -1.144225E+0000  1.959136E+0000
 -1.333597E+0000  1.264169E+0000
  5.172972E-0001 -1.236845E+0000
 -1.850513E+0000 -5.224766E-0001
  1.576501E+0000 -6.047831E-0001
 -1.141572E+0000  2.742201E+0000
 -2.066672E+0000 -1.350983E+0000
 -8.496148E-0002 -9.588497E-0001
  3.679664E+0000  3.215675E+0000
  2.187889E-0002  3.560051E+0000
 -5.029591E+0000  1.022656E+0000
  9.871298E-0001 -2.255701E+0000
  3.725015E+0000 -3.037730E-0001
 -3.121507E+0000  3.933516E+0000
 -4.756768E-0001 -2.444593E+0000
  1.479299E+0000 -5.699098E+0000
  1.399381E+0000  2.896290E+0000
  1.288753E+0000  4.869230E+0000
 -4.265136E+0000 -2.191145E+0000
  3.907743E-0001 -4.804105E+0000
  2.718317E+0000  1.612221E-0001
  1.874046E-0001  2.839437E+0000
 -3.789692E+0000  1.021368E-0001
 -2.793520E-0001 -1.722199E+0000
  1.864144E+0000  3.513387E-0001
  1.102585E+0000  1.180809E+0000
  1.785068E+0000  1.426460E+0000
 -1.906155E+0000  2.344883E-0001
 -6.084978E-0001 -3.125235E+0000
  3.017538E+0000  6.356825E-0001
  3.180187E+0000  4.745928E+0000
 -3.173842E+0000 -7.722809E-0001
  8.961093E-0001 -3.006759E+0000
  5.023123E+0000  1.260998E-0001
 -2.293166E+0000  3.351269E+0000
 -7.470613E-0001 -2.075181E+0000
 -8.605783E-0001 -1.680132E+0000
  5.014561E+0000  1.149285E+0000
 -2.026125E+0000  5.823012E+0000
 -3.870813E+0000 -4.086220E-0002
 -2.487342E-0001 -3.973454E+0000
  3.773311E+0000  3.376428E+0000
 -3.500853E-0001  3.698630E+0000
 -7.417829E+0000 -1.612143E+0000
  3.288553E+0000 -5.987306E+0000
  4.810405E+0000  2.783337E+0000
 -2.365412E+0000  5.484563E+0000
 -3.178924E+0000 -3.638856E+0000
 -1.210048E+0000 -1.012684E+0000
  4.887734E+0000  1.019444E+0000
 -1.945331E+0000  4.281283E+0000
 -2.948328E+0000 -1.948026E+0000
  3.205592E-0001 -4.976733E+0000
  1.595083E+0000  1.184936E+0000
 -6.897203E-0002  3.543269E+0000
 -3.836009E+0000 -1.442927E-0001
 -1.101592E-0001 -2.342333E+0000
  2.290356E+0000  8.419798E-0001
  1.162687E+0000  2.450785E+0000
 -3.482576E+0000  3.673223E-0001
 -1.979936E+0000 -9.155591E-0001
  3.483805E+0000 -1.073889E+0000
 -4.713492E-0001  5.025896E+0000
 -1.223308E+0000 -1.505866E-0001
 -9.525719E-0001 -2.822591E+0000
  3.575836E+0000 -4.884662E-0001
  1.538887E+0000  3.972571E+0000
 -4.345599E+0000  9.079714E-0002
 -8.743466E-0001 -3.701321E+0000
  2.769757E+0000 -3.346054E+0000
  2.442752E+0000  3.238928E+0000
 -3.757656E+0000  2.606013E+0000
 -8.677665E-0001 -1.652189E+0000
 -1.997562E-0001 -3.770183E+0000
  2.612058E+0000  7.415260E-0001
 -2.625930E+0000  1.492310E+0000
 -2.139884E+0000 -2.478056E+0000
  3.276805E+0000 -1.810461E+0000
 -1.422188E+0000  4.368435E+0000
 -8.770638E-0001  3.457239E-0001
 -2.542477E+0000 -2.652538E+0000
  2.171597E+0000  8.603712E-0001
 -1.468083E+0000  1.619629E+0000
  1.216740E+0000  1.147132E+0000
  2.155404E-0001  2.908907E-0001
  9.190197E-0001 -2.393488E-0001
  5.359049E-0001  5.404095E-0001
 -6.767080E-0002  1.555797E+0000
 -1.959536E+0000 -2.256143E+0000
  1.604978E+0000 -7.597772E-0001
  2.049108E+0000  2.187493E+0000
 -5.480530E+0000 -1.375875E+0000
 -1.477493E+0000 -4.770401E+0000
  7.310538E-0001 -4.965528E-0001
  9.112286E-0001  3.131564E+0000
 -4.434570E+0000  1.645937E+0000
 -5.717603E-0001 -4.289978E+0000
  3.012902E+0000 -2.283763E+0000
  1.475828E+0000  3.731732E+0000
 -2.178001E+0000  5.202140E-0001
 -2.272656E+0000 -4.178074E+0000
  4.902208E+0000 -1.884193E+0000
 -6.484664E-0001  2.955704E+0000
 -1.044730E+0000 -8.887558E-0001
  1.274650E-0001 -2.153354E+0000
  2.191806E+0000 -1.337159E+0000
 -1.425858E+0000  3.129397E+0000
  1.949902E+0000 -2.802508E+0000
  5.568241E-0001 -1.664017E+0000
  3.172066E+0000  2.928084E-0001
 -2.343885E+0000  1.266529E-0001
 -1.656096E+0000 -1.503969E+0000
 -8.494598E-0002  2.620867E-0001
  1.677144E+0000  4.277962E-0001
 -2.678381E+0000  9.259440E-0002
  8.712435E-0001 -1.051604E+0000
  8.399518E-0001  9.386286E-0001
 -1.022424E+0000  7.101258E-0001
  1.241589E+0000 -2.033208E-0001
 -4.968883E-0001  2.456365E+0000
 -9.828528E-0001  3.866406E-0001
 -2.262674E+0000 -5.202875E+0000
  4.479846E+0000  6.268336E-0001
  4.139879E+0000  4.563192E+0000
 -5.550434E+0000  2.102455E+0000
 -2.951390E-0001 -3.988711E+0000
  5.077156E+0000 -1.774697E+0000
  1.334802E+0000  6.521899E+0000
 -5.037733E+0000  2.133408E+0000
 -7.169654E-0001 -6.785887E+0000
  4.973437E+0000 -1.481066E+0000
  1.309609E-0001  8.138156E+0000
 -2.946203E+0000 -8.624548E-0001
 -2.355628E+0000 -3.378547E+0000
  4.250700E+0000 -2.575787E+0000
  1.538922E+0000  3.621140E+0000
 -3.246586E+0000  1.838666E+0000
 -1.152740E+0000 -4.742680E+0000
  2.982475E-0001 -1.625095E+0000
  3.563467E+0000  5.903859E-0002
 -1.874865E+0000  1.137199E+0000
 -3.848889E+0000 -5.406789E-0001
  1.937770E+0000 -3.080273E+0000
  2.314084E+0000 -1.289950E-0001
 -6.086877E-0001  4.064263E+0000
 -1.491781E+0000 -1.654057E+0000
  2.868539E-0001 -2.287663E+0000
  2.331542E+0000  9.460624E-0001
 -2.665187E-0002  1.152538E+0000
 -3.172022E+0000 -1.079797E+0000
  2.249015E+0000 -2.625154E+0000
  1.818598E+0000  2.985134E+0000
 -6.789795E-0001  3.685104E+0000
  7.847430E-0001 -2.678554E+0000
 -9.599323E-0001  1.116763E+0000
  2.404418E+0000 -3.453603E-0001
 -1.899376E+0000  1.685569E+0000
 -1.417249E+0000 -1.371192E+0000
  2.618052E+0000 -9.050533E-0001
 -1.645195E-0001  1.278313E+0000
  3.982567E-0001  1.425657E-0001
 -1.706784E+0000 -1.937163E+0000
  4.219578E+0000  8.085051E-0001
 -9.406859E-0001  3.391248E+0000
 -1.642177E+0000 -1.015745E+0000
  7.463146E-0001 -1.519644E+0000
  3.251375E+0000  2.943473E+0000
 -3.212351E+0000  4.093036E+0000
 -4.211740E+0000 -8.820967E-0001
  1.482855E+0000 -4.507471E+0000
  3.205877E+0000  1.660804E+0000
  1.058395E+0000  2.316273E+0000
 -1.438118E+0000 -2.587090E-0001
  1.240366E+0000 -1.446804E+0000
  1.579024E+0000 -1.400756E+0000
 -2.997902E-0001  1.089659E+0000
  6.523762E-0001 -1.009023E+0000
  2.050615E+0000 -1.417332E-0001
 -1.520636E+0000  1.284799E+0000
  2.794406E+0000  3.561110E-0002
 -2.223373E+0000  2.280953E+0000
 -1.804594E+0000 -3.147136E+0000
  3.442049E-0001 -1.211463E+0000
  1.100313E+0000  2.483040E+0000
 -2.996491E+0000  1.073189E+0000
 -1.643469E+0000 -1.623516E+0000
  5.464149E-0001 -2.983992E+0000
  2.792687E+0000  1.168888E-0001
 -1.717427E+0000  1.141644E+0000
 -2.528250E-0001 -8.322513E-0001
  2.485404E+0000 -1.450072E+0000
  2.256500E+0000  2.165509E+0000
  4.247871E-0002  6.655857E-0001
 -7.271090E-0001 -9.878482E-0001
 -1.222793E+0000  3.587427E-0003
  2.433996E+0000  6.894156E-0001
  4.698971E-0001  2.369336E-0001
 -2.884267E+0000  9.891835E-0001
  1.329586E+0000 -2.517649E+0000
  3.540614E+0000 -5.432335E-0001
 -2.014224E+0000  3.623579E+0000
  1.374527E-0001 -1.550582E+0000
 -7.693293E-0001 -1.961478E+0000
  1.328018E+0000  1.438897E+0000
  5.643373E-0001  2.073683E-0001
 -2.387762E+0000  6.126874E-0001
  1.829131E-0001 -1.016040E+0000
 -2.018534E+0000 -1.328206E+0000
  1.173467E+0000 -9.332483E-0001
 -2.332668E+0000  9.345481E-0001
 -5.443627E-0001 -1.943381E+0000
  1.418845E+0000 -1.292669E-0001
  1.246530E-0001  8.357320E-0001
 -1.208524E+0000 -1.534932E-0001
  7.719189E-0001  9.535746E-0001
 -6.288818E-0001 -1.431499E+0000
  3.603540E-0001 -1.818948E+0000
  1.226213E+0000  8.051227E-0001
 -3.999831E-0001  2.121358E+0000
 -4.168824E+0000 -2.476927E+0000
  3.642928E+0000 -2.509765E+0000
  3.920790E-0001  1.959565E+0000
 -2.648468E+0000  1.852493E+0000
 -3.340681E+0000 -3.693047E+0000
  4.336521E+0000 -2.863614E+0000
  3.588499E-0002  1.551126E+0000
 -1.294779E+0000  1.693911E-0001
 -1.459630E+0000 -1.731159E+0000
  7.492848E-0002  7.627196E-0001
  1.642744E+0000  3.522692E-0001
 -8.635758E-0001  1.246421E+0000
 -1.033070E+0000 -2.618472E+0000
  5.206916E-0001 -8.763389E-0001
  3.284522E-0001  1.807061E+0000
 -1.123185E+0000  2.694787E+0000
 -2.052571E+0000 -7.319452E-0001
 -4.427281E-0001 -3.959948E+0000
  4.220841E+0000 -1.028191E-0001
  4.153107E-0001  1.996085E+0000
 -1.151613E+0000  7.554730E-0001
 -2.487656E+0000 -1.675634E+0000
  2.511022E+0000 -1.014286E+0000
  7.656882E-0001  3.322560E+0000
 -3.321488E+0000  2.930105E+0000
  4.480672E-0001 -6.334052E-0001
 -3.839613E+0000  3.255494E-0001
  2.882012E+0000 -3.194726E+0000
  1.224908E+0000 -5.133511E-0001
  1.114216E+0000 -1.128800E+0000
 -1.898051E-0001 -7.274554E-0001
  1.417383E+0000 -7.378110E-0001
  7.046766E-0001 -9.834234E-0001
  1.592621E+0000  4.756533E-0001
 -1.630740E+0000  2.233204E-0001
 -3.142197E-0001 -9.867059E-0001
  1.520161E+0000  3.214131E-0001
 -6.987636E-0001  6.046314E-0001
 -2.033672E+0000 -1.037508E+0000
  6.057952E-0001 -1.762392E-0003
  6.149376E-0001  3.006648E+0000
 -9.529793E-0001 -1.905997E+0000
  3.866398E-0001 -1.220533E-0001
  4.462184E+0000 -7.209243E-0001
 -1.767392E+0000 -1.233960E+0000
 -1.944345E+0000 -1.591617E-0001
  2.010307E+0000 -1.077578E+0000
 -2.490663E+0000 -2.234655E+0000
  2.575948E+0000 -7.596630E-0001
  6.573888E-0001  3.301849E+0000
  2.096810E-0002  2.256345E+0000
 -1.683873E+0000 -6.173267E-0002
  2.215878E+0000 -2.008344E+0000
 -1.453568E+0000  1.158830E+0000
 -9.330329E-0001  1.747429E+0000
  1.676187E+0000 -3.872634E+0000
 -1.336609E+0000 -7.511797E-0001
  2.883242E+0000 -8.173524E-0001
  2.095318E-0001 -1.362494E-0001
  8.806597E-0002  8.742558E-0001
 -1.645445E+0000  1.343395E+0000
  1.718172E+0000 -9.188290E-0001
 -4.305631E-0001 -4.169575E-0001
  1.812499E+0000  6.663059E-0001
  9.558066E-0001  2.882216E-0003
 -2.431660E+0000  1.887285E+0000
 -2.285553E+0000 -1.200535E+0000
  4.228399E+0000 -2.781574E+0000
 -4.071084E+0000  4.244069E+0000
 -9.996657E-0001 -1.194087E+0000
 -2.047518E+0000 -4.229627E+0000
  1.556862E+0000 -9.574172E-0002
  1.308973E+0000  2.991701E-0001
 -4.134328E+0000  9.065591E-0001
  1.044562E+0000 -2.382551E+0000
  6.607939E-0001 -1.796704E+0000
 -4.076881E-0001  2.710933E+0000
  1.335312E-0001  9.726293E-0001
 -1.025332E+0000 -4.129545E+0000
  2.564556E+0000 -3.334946E-0001
  1.454114E+0000  2.964879E+0000
 -1.061073E+0000  2.539088E-0001
 -8.699316E-0001 -2.455179E+0000
 -1.336706E+0000 -1.694361E+0000
  6.630082E-0001  5.998844E-0001
 -5.601744E-0001  2.041332E+0000
 -1.691704E+0000 -2.053486E+0000
 -4.369137E-0001 -1.204679E+0000
  3.030745E+0000  8.465830E-0001
 -2.147011E+0000  3.461446E+0000
 -1.692299E+0000 -2.195097E+0000
 -6.782039E-0001 -7.044062E-0002
  3.769938E+0000 -4.305298E-0001
 -1.938314E+0000  2.033109E+0000
  4.026657E-0001 -1.886271E+0000
 -3.619927E-0001  1.887400E-0002
  9.951003E-0001  6.982570E-0001
  5.450250E-0001 -3.052764E-0001
 -1.222870E+0000  9.693261E-0001
 -4.389314E+0000 -7.097409E-0001
  1.931921E+0000 -1.972398E+0000
  1.261639E+0000  1.980385E+0000
 -4.099727E+0000  2.103729E+0000
  1.872500E+0000 -2.357317E+0000
 -5.264104E-0001 -2.843088E-0001
 -1.149594E+0000  9.811912E-0001
 -1.891259E+0000  2.568222E+0000
  2.655088E+0000 -2.289923E+0000
  3.344452E-0001 -3.090257E-0001
 -1.932135E+0000  1.271252E+0000
 -3.329348E-0001 -2.812887E+0000
  7.357050E-0001 -3.472110E+0000
 -1.494912E-0001  1.775247E+0000
  8.093793E-0001  9.858166E-0001
 -1.349847E+0000  4.924459E-0001
  1.651723E-0001 -3.722381E+0000
  2.485414E+0000  3.685316E-0001
 -4.156435E+0000  5.192353E+0000
  1.362474E+0000 -2.339812E+0000
 -2.048167E+0000  3.377408E-0001
  3.634466E+0000  1.147647E-0001
 -3.446513E+0000  2.163446E+0000
 -3.820639E-0001 -1.956264E+0000
  2.685513E+0000 -3.259173E+0000
  6.459470E-0001  2.898712E+0000
 -1.669367E+0000  1.865226E+0000
 -3.717148E+0000 -3.293952E+0000
  1.823669E+0000 -3.155858E+0000
  2.848107E+0000  3.349132E+0000
 -3.769588E+0000  1.381135E+0000
 -2.387766E+0000 -4.289734E+0000
  3.567713E+0000 -1.089285E+0000
 -4.995255E-0001  3.345593E+0000
 -2.222014E-0001  8.026943E-0001
 -5.773587E-0001 -1.183034E+0000
  2.857332E+0000  2.075684E+0000
 -4.171587E-0001  2.412117E+0000
 -1.779585E+0000 -1.107685E+0000
  8.402172E-0002 -1.911737E+0000
  1.395959E+0000  1.421547E-0001
  1.321628E+0000  1.103664E+0000
 -2.227775E+0000  1.028458E+0000
  1.399729E+0000 -3.243088E+0000
  3.699630E-0001 -1.126668E+0000
  2.126130E+0000  2.519527E+0000
  3.599816E-0001  1.561772E-0001
 -1.666873E+0000 -1.150022E+0000
  4.904768E-0001 -2.317751E+0000
  2.454920E+0000  6.252793E-0001
 -2.827168E+0000  2.880564E+0000
 -1.300807E+0000 -8.010825E-0001
  9.465227E-0001 -1.736100E+0000
  7.586006E-0001  1.723549E+0000
  1.147060E+0000 -4.587632E-0002
 -3.525434E+0000  1.457971E-0001
  2.366879E+0000  1.600263E-0003
 -1.920859E+0000  2.360905E+0000
 -3.250115E+0000  1.071759E+0000
  3.202227E+0000 -1.936800E+0000
  7.409709E-0002  2.659336E+0000
 -2.950824E-0001  2.900555E+0000
 -3.462861E+0000 -1.536007E+0000
  3.910643E+0000 -1.663121E+0000
  4.449522E-0001  1.284849E+0000
 -1.664690E+0000  1.317860E+0000
 -7.094219E-0001 -1.617860E+0000
 -1.026501E+0000  1.182461E+0000
  8.109132E-0001 -1.638423E+0000
 -1.195700E+0000  5.626944E-0001
  1.999134E+0000 -1.546216E+0000
  1.730349E+0000 -1.212616E+0000
  1.092785E+0000  1.206674E+0000
 -1.810063E+0000 -8.656234E-0001
  9.252889E-0001 -3.312488E-0002
  1.013479E-0001  1.167996E+0000
 -1.620455E+0000 -6.359521E-0001
 -1.232702E+0000  9.398983E-0002
  5.310839E-0001 -9.671083E-0001
 -6.005011E-0001  2.083476E-0001
 -7.974158E-0001  1.844222E+0000
 -3.007199E+0000 -1.386166E+0000
  1.402853E+0000 -6.699806E-0001
  1.292086E+0000 -2.975880E+0000
  1.739722E+0000  1.981873E+0000
 -4.049719E+0000  2.543024E+0000
 -2.113741E+0000 -4.386306E+0000
  3.277793E+0000 -1.776739E+0000
 -9.055161E-0001  5.670123E-0001
 -2.670581E+0000 -1.323926E-0001
 -1.025699E+0000 -2.001354E+0000
  2.205372E+0000 -5.804785E-0001
 -5.426275E-0001  3.859703E+0000
 -1.516926E-0001  1.248559E+0000
 -8.787699E-0001 -2.287069E+0000
  8.755252E-0001  4.585948E-0001
  3.351218E+0000  2.593076E-0001
 -2.629818E+0000  2.061862E+0000
 -2.022720E-0001 -5.455598E-0001
  1.448856E-0001 -3.446662E+0000
  5.297094E-0001  2.253593E+0000
 -1.821360E+0000  7.360874E-0001
  4.236169E-0001 -2.564475E+0000
  9.908922E-0001  6.236786E-0001
 -1.966504E-0001  1.542054E+0000
 -2.013181E+0000  1.116917E+0000
  1.828092E+0000 -1.443927E+0000
 -1.721240E+0000  2.331993E+0000
  4.643854E-0001  4.254961E-0001
 -2.404982E+0000 -9.762877E-0001
  5.709838E-0001 -1.769291E+0000
  1.440105E+0000 -1.450920E+0000
  4.660070E-0001  2.622893E+0000
 -2.797846E+0000  2.039726E+0000
 -2.628955E+0000 -4.466677E+0000
  2.290787E+0000 -3.195323E+0000
  4.461935E+0000  9.141360E-0001
 -1.533738E+0000  3.527042E+0000
 -2.683637E+0000 -2.343899E+0000
  3.082722E+0000 -5.253668E+0000
  2.217280E+0000  2.614561E+0000
 -2.197165E-0001  5.886857E+0000
 -4.895673E+0000 -7.940494E-0001
  4.582491E-0001 -3.434508E+0000
 -3.229042E-0001 -4.992207E-0002
  7.702032E-0001  3.267803E+0000
 -1.788413E+0000  2.502772E-0001
  5.435440E-0002 -3.470013E+0000
  2.591623E+0000  1.287692E+0000
  8.050959E-0001  3.439408E+0000
 -3.953477E+0000  4.752204E-0001
 -1.877443E+0000 -3.715139E+0000
  3.593415E+0000 -2.835187E+0000
  1.859113E+0000  2.663688E+0000
 -2.319245E+0000  3.626174E+0000
 -1.353698E+0000 -3.540222E+0000
  6.460689E-0001 -9.432874E-0001
  3.270615E+0000  2.401092E+0000
 -2.234282E+0000  2.663598E+0000
 -4.076683E+0000 -2.417047E+0000
  1.918944E+0000  3.518038E-0001
  3.163136E+0000  3.179200E+0000
 -3.267034E+0000  2.414047E+0000
 -5.824375E-0001 -3.670550E+0000
  1.818690E+0000  1.471984E+0000
 -1.146812E+0000  2.380152E+0000
  1.003044E+0000 -1.245951E+0000
  1.200082E-0001 -2.391985E+0000
  5.087982E-0001  1.434123E+0000
 -3.984708E-0001 -1.534917E+0000
 -4.795216E-0001  1.042331E+0000
  1.290315E+0000 -2.508344E+0000
 -6.539515E-0001  8.412779E-0001
 -1.651499E+0000  1.727095E+0000
 -1.097977E+0000 -1.765976E+0000
  1.600195E+0000 -1.203315E+0000
 -1.888158E+0000 -5.545651E-0001
 -2.060502E-0001  2.693097E-0001
 -9.952860E-0001  5.794069E-0001
 -2.197030E-0001 -9.893340E-0001
  1.228076E+0000 -3.695182E-0001
  3.588789E-0001  1.577650E+0000
 -2.376654E-0001  8.203841E-0001
 -1.320855E+0000 -2.567684E+0000
  1.026853E+0000 -1.137128E+0000
  1.268462E+0000  5.702663E-0002
 -3.372882E+0000  1.583505E+0000
  7.662766E-0001 -2.237014E+0000
 -1.270199E+0000 -1.682998E+0000
  1.022264E+0000  6.617630E-0001
  1.712503E+0000 -1.464450E+0000
 -2.060826E+0000 -2.389880E-0001
 -3.476214E-0002 -2.080821E+0000
 -1.509442E+0000 -8.920888E-0001
 -2.829834E-0001 -1.195655E+0000
  1.599612E+0000  9.866395E-0003
  3.748350E-0001  1.156171E+0000
 -2.418470E-0001  1.049160E+0000
 -1.425277E+0000  1.836262E+0000
  1.497170E+0000 -1.857159E+0000
 -7.240072E-0001  2.047536E+0000
 -8.167632E-0001 -3.688222E+0000
  1.517443E+0000 -2.629833E+0000
  5.442230E-0001  3.196872E-0001
 -1.952791E+0000  1.164022E+0000
 -2.445531E+0000 -7.962869E-0002
  1.528032E+0000 -3.199568E+0000
  1.405161E+0000  2.555058E-0001
 -1.427571E+0000  2.045691E+0000
 -8.019359E-0001  1.118710E-0001
  1.374338E+0000 -1.576057E+0000
  1.530499E+0000  3.495569E-0001
 -3.478406E-0001  2.798097E+0000
 -8.914582E-0001 -1.127731E-0001
  6.439984E-0001  1.567818E+0000
 -1.459596E+0000  1.907778E+0000
 -7.713798E-0001 -3.939429E-0003
 -1.010414E+0000 -5.409815E-0001
 -3.270462E-0001 -1.672503E-0001
  2.612433E-0001 -6.496935E-0001
  1.084688E+0000 -5.666106E-0001
 -7.043226E-0001 -7.591312E-0001
  4.676058E-0001 -4.486505E-0002
  2.824096E+0000 -2.377168E+0000
 -1.896253E+0000 -1.298025E-0001
  3.814562E-0001  2.060100E+0000
  5.356986E-0002  1.163319E+0000
 -1.718432E+0000  3.774742E-0001
  1.231188E+0000  8.542603E-0001
 -1.301456E+0000  1.392490E+0000
 -8.464336E-0001 -2.063871E+0000
  6.045353E-0001 -1.746230E+0000
  2.279406E+0000 -1.222924E+0000
 -1.249736E-0002  5.540234E-0001
 -6.459506E-0001  1.056025E+0000
 -1.432446E+0000 -4.972025E+0000
  2.638338E+0000  7.573402E-0002
  1.571313E-0001  1.848583E+0000
 -2.457756E+0000 -6.940142E-0001
  1.150240E+0000 -1.095641E+0000
  2.790213E+0000  9.541319E-0001
 -1.855901E-0001  1.794115E+0000
 -1.518905E+0000  1.331731E+0000
  2.774815E+0000 -4.055258E+0000
 -5.616600E-0001  1.986739E+0000
  1.879504E+0000  4.200490E+0000
 -2.759974E+0000  1.346892E+0000
 -1.141910E+0000 -2.644260E+0000
  2.960300E+0000  4.642484E-0001
  2.029312E-0001  4.187242E+0000
 -9.157905E-0001  1.310844E+0000
 -3.102010E+0000 -3.636215E+0000
  4.826021E+0000 -1.150989E+0000
 -7.779532E-0001  3.522392E+0000
 -3.401465E+0000  2.178850E+0000
 -7.972731E-0001 -4.326790E+0000
 -1.298751E-0001 -2.976041E-0001
  4.984650E+0000  7.025631E-0001
 -3.982090E+0000  1.452033E+0000
  1.174640E+0000 -2.274776E+0000
 -1.102319E+0000  1.894015E+0000
 -6.810489E-0001 -1.754707E+0000
  1.210489E+0000  1.173246E+0000
 -1.631576E-0001 -1.775537E+0000
 -1.713585E+0000  9.468812E-0001
 -1.079435E+0000 -2.543346E-0001
 -1.591878E-0001 -5.392592E-0001
  5.676909E-0001 -1.102318E+0000
 -9.943683E-0001 -7.407514E-0001
 -5.215047E-0001  2.287305E+0000
  1.055034E+0000 -2.908355E-0001
 -2.453924E+0000  1.975303E+0000
  1.844299E-0001 -2.447317E+0000
 -2.082156E-0001 -1.482891E+0000
  1.003080E+0000  1.369971E+0000
 -1.687591E+0000 -8.598966E-0001
 -2.519190E+0000 -2.856117E-0001
  3.043593E+0000 -2.104734E+0000
 -2.426858E+0000  2.162291E+0000
 -4.370008E-0001 -1.147654E+0000
  1.879758E-0002  1.789063E+0000
 -6.667308E-0001  8.011574E-0002
  2.786362E-0001 -1.168850E-0001
  4.848236E+0000  4.485429E-0002
 -3.734671E+0000  1.163534E+0000
 -1.264109E+0000 -9.899679E-0001
  9.878642E-0001 -1.884419E+0000
  4.433390E-0001  3.584183E+0000
 -1.276097E-0002 -1.164768E+0000
 -3.825034E-0001 -3.213727E+0000
  1.950668E+0000 -1.747900E+0000
  2.781988E-0001  4.088170E+0000
  4.159746E-0002 -1.827684E+0000
  3.694007E-0001 -1.186912E+0000
  5.429943E-0001  8.887317E-0001
 -1.366656E+0000 -1.300418E+0000
  2.314092E+0000 -9.371887E-0001
  5.778834E-0001  9.936364E-0001
 -1.581381E+0000  8.398208E-0002
 -5.285027E-0001 -7.926251E-0001
  1.931752E+0000 -1.990544E+0000
  2.551775E+0000 -1.657523E-0002
 -2.034817E+0000  5.146802E-0001
  6.362205E-0001 -1.171970E+0000
  1.527714E+0000 -1.992142E+0000
  1.706371E+0000  2.674504E+0000
  1.125676E+0000 -1.005880E-0001
 -5.029898E+0000  6.653143E-0001
  4.747025E+0000 -1.660421E+0000
 -4.051654E-0001  2.628897E+0000
 -2.817955E+0000  3.197193E+0000
  6.078831E-0001 -1.036622E+0000
 -1.231422E+0000 -1.405903E+0000
  6.982682E-0001 -9.720142E-0001
  2.381036E-0001  9.886408E-0001
 -1.588975E+0000 -3.460232E-0003
  1.945801E+0000 -6.916705E-0001
 -9.066492E-0001  6.673273E-0001
  1.351891E+0000  1.359176E+0000
 -6.721702E-0002 -1.609536E+0000
 -1.157259E+0000 -4.102988E-0001
  2.590747E+0000  1.581853E-0001
 -2.130590E-0001  9.915642E-0001
 -1.575547E-0001  1.445920E-0001
  3.541394E-0001 -2.005024E+0000
  2.827252E+0000 -5.295883E-0001
 -1.880021E+0000  3.791795E+0000
 -1.703398E+0000 -1.590553E+0000
 -1.083440E+0000 -1.530424E-0001
  5.331614E+0000  2.160277E+0000
 -3.538813E+0000  8.323247E-0001
 -2.198905E+0000 -4.244022E-0001
  1.542684E+0000 -5.719901E-0001
  1.795767E-0001  2.963769E+0000
 -9.227609E-0001 -3.378392E-0001
 -1.688865E+0000 -4.647655E+0000
  2.878723E+0000  2.262570E-0001
  2.561875E+0000  4.450107E+0000
 -3.590608E+0000  8.843276E-0001
 -2.545396E+0000 -2.726114E+0000
  1.689296E+0000 -3.135039E+0000
  2.631345E+0000  3.349641E+0000
 -1.150687E+0000  2.054434E+0000
 -3.169187E+0000  4.407659E-0001
  2.441443E+0000 -2.455592E+0000
  2.626054E+0000 -6.078021E-0001
 -1.088180E+0000 -1.232018E+0000
  4.489423E-0001  1.958717E-0001
  4.499874E-0001 -7.454831E-0002
  2.102095E+0000 -9.487579E-0001
 -2.007944E+0000  6.764921E-0001
 -3.531629E-0001 -4.121128E+0000
  2.889721E+0000 -3.896163E-0001
 -2.477154E-0001  2.495897E+0000
 -2.680347E+0000 -1.447830E-0002
 -6.654820E-0001 -1.966163E+0000
  4.786612E+0000  3.704245E-0001
 -3.007752E+0000  3.043119E+0000
  7.923898E-0002 -3.176546E+0000
  6.146955E-0002 -2.504645E+0000
  1.837790E+0000  1.207333E+0000
 -2.881622E+0000  1.562229E+0000
 -7.661663E-0001 -2.659867E+0000
  2.638859E+0000 -1.665010E+0000
 -1.215291E+0000  6.852042E-0001
 -8.108179E-0001  1.259461E+0000
 -3.208257E-0001  1.745009E+0000
 -2.308264E+0000  6.749055E-0001
  2.179227E+0000 -2.478425E+0000
  5.844527E-0001  7.584583E-0001
  2.466049E+0000 -1.996742E-0001
 -4.800208E+0000  2.413489E+0000
 -6.575830E-0001 -1.060371E+0000
  1.241539E+0000 -1.381624E+0000
  9.114891E-0001  2.272854E+0000
 -4.649833E-0001  7.011055E-0001
 -3.628172E+0000 -3.931908E+0000
  1.856174E+0000 -3.269481E+0000
  3.186376E+0000  4.098274E-0001
 -3.594925E+0000  6.254138E+0000
 -1.807837E+0000 -1.759648E+0000
  1.721265E-0001 -3.852197E-0001
  3.644085E+0000  2.007009E-0001
 -1.501973E+0000  2.915303E+0000
 -2.168662E+0000 -2.548103E+0000
 -6.673587E-0001 -1.310298E+0000
  1.394572E+0000  7.212558E-0001
  1.474128E-0001  2.958996E+0000
  2.766681E-0001  8.633839E-0001
 -3.127873E+0000 -1.399342E+0000
  4.451113E+0000 -2.353386E+0000
  9.276816E-0001  2.438243E+0000
 -1.026404E+0000  1.151229E-0001
 -3.739981E-0001  6.208535E-0002
  3.292743E+0000 -1.818961E+0000
 -2.603716E+0000  6.970874E-0001
 -4.799185E-0001 -5.233399E-0001
  7.031786E-0001 -3.574722E-0001
  8.644749E-0001  3.686841E-0001
  2.437743E-0001  1.015004E+0000
 -3.080526E+0000 -1.172442E+0000
  2.324769E+0000 -6.028946E-0001
 -1.021218E+0000 -2.802966E-0002
 -1.300594E+0000  5.216319E-0001
  2.302767E+0000 -8.031714E-0001
  6.194381E-0001  1.862339E+0000
  5.204802E-0001 -5.139135E-0001
 -1.402672E+0000  2.709707E-0001
  1.062829E+0000  1.105303E+0000
  1.485877E+0000 -2.207705E+0000
 -1.958758E+0000  5.637099E-0001
  4.294719E-0001 -9.117163E-0001
  5.934955E-0001 -3.153895E-0001
 -1.128230E+0000  6.123487E-0001
 -1.036635E+0000 -9.817925E-0001
  5.192261E-0001 -2.008052E+0000
  2.092884E+0000  1.304287E+0000
 -2.262591E+0000  1.638618E+0000
 -4.640842E-0001 -1.150016E+0000
 -3.149513E-0001 -2.715041E+0000
  2.127157E+0000  6.107693E-0001
  2.680339E+0000  2.583586E+0000
 -3.432427E+0000  1.229008E+0000
  2.894059E-0001 -1.508584E+0000
  1.317587E+0000 -2.162201E-0001
  2.876081E+0000  2.394227E+0000
 -2.480852E+0000  3.418548E+0000
 -1.352061E-0001 -2.711637E+0000
  2.663433E+0000 -2.801776E+0000
  4.546641E+0000  2.209761E+0000
 -4.538144E+0000  6.100225E+0000
 -3.417316E+0000 -5.212945E+0000
  5.170348E-0001 -1.589810E+0000
  2.464771E+0000  2.856765E+0000
 -1.758375E+0000  1.935794E+0000
 -2.614775E+0000 -9.730432E-0001
  2.172508E+0000 -2.543179E+0000
  2.469211E+0000  2.565481E+0000
 -2.175461E+0000  3.419124E+0000
 -2.938798E+0000 -2.847522E-0001
 -1.352975E+0000 -3.987858E+0000
  1.985876E+0000 -2.628167E-0001
  1.684989E+0000  2.254410E+0000
 -2.663658E+0000 -2.179551E-0001
 -1.793468E+0000 -3.559840E+0000
  2.487314E+0000 -1.254808E+0000
 -1.105445E+0000  2.861378E+0000
  1.979149E-0002 -3.315825E-0001
 -8.936211E-0001 -1.463277E+0000
  1.962143E+0000 -3.135399E-0001
  1.452086E+0000  2.458724E+0000
 -2.348177E-0001  1.075753E+0000
  1.452985E-0001 -7.979707E-0001
  1.597028E+0000  2.264936E-0002
 -1.807792E+0000 -4.991489E-0001
  2.700880E-0001 -2.159554E-0001
  7.534357E-0001 -1.741014E+0000
 -7.337346E-0001 -1.730053E-0001
  1.905020E+0000 -1.606061E+0000
  1.457574E+0000 -1.652828E+0000
  9.196188E-0001 -1.277116E+0000
 -1.015825E-0001  1.233311E+0000
  8.395735E-0001 -7.838900E-0001
 -1.823956E+0000 -1.113900E+0000
  2.067640E+0000  7.393321E-0001
 -2.058294E+0000 -6.581372E-0001
 -8.255443E-0001 -7.467438E-0001
  1.095416E+0000  1.989995E+0000
 -4.593331E-0001 -2.287065E-0001
 -6.702124E-0001  9.237750E-0001
  2.768947E-0001  4.056495E-0001
  4.093406E-0001 -6.098978E-0001
  1.091370E+0000 -2.277906E+0000
  1.385109E-0001  2.500093E-0001
  7.882785E-0001  9.681420E-0001
 -1.976941E+0000  2.176884E+0000
  5.243420E-0002 -5.000268E-0001
  7.621898E-0001 -1.669396E+0000
  1.587076E-0001  1.547277E+0000
  3.417242E-0001 -4.829895E-0001
  1.770603E-0001  2.151042E-0001
 -1.516387E+0000 -1.319768E+0000
  2.151321E+0000  9.115367E-0001
  1.653804E-0001  5.467387E-0001
 -1.730485E+0000 -1.404192E+0000
  1.865017E+0000 -3.411029E+0000
  1.833736E-0001  5.511429E+0000
 -6.073977E-0001  2.975632E+0000
 -5.110823E+0000 -8.607939E-0001
  1.693293E+0000 -4.289323E+0000
  1.681802E+0000  1.147218E+0000
  1.110149E+0000 -2.086893E-0001
 -3.795991E+0000  1.721647E+0000
  1.867741E+0000 -1.779687E+0000
 -8.916363E-0001 -3.349900E-0001
 -1.433081E+0000 -3.671025E-0001
 -1.220978E+0000 -3.703703E-0001
 -5.103739E-0001 -2.053009E+0000
 -2.438547E+0000  5.162876E-0001
  3.474886E+0000  1.996192E+0000
 -3.820827E+0000 -4.289213E-0002
  1.774580E-0001 -3.841257E+0000
  1.103784E+0000  1.968229E-0001
 -9.144968E-0001  3.288937E+0000
 -2.660915E+0000  1.406280E+0000
 -7.080419E-0001 -4.512853E+0000
  1.386707E+0000 -2.263597E+0000
  1.768611E+0000  3.852626E+0000
 -3.342024E+0000  2.236307E+0000
  3.238987E-0001 -1.783378E+0000
  2.419952E+0000 -9.360645E-0001
  5.842785E-0001  2.969520E+0000
  3.058134E-0001  5.953978E-0001
 -2.617768E+0000 -2.981130E+0000
  2.530970E+0000 -1.808328E+0000
  1.354449E+0000  2.196969E+0000
 -1.809523E+0000  2.487904E+0000
 -2.532398E+0000 -2.535142E+0000
  5.731735E+0000 -2.066153E+0000
 -1.993107E+0000  3.178271E+0000
 -4.263706E-0001 -2.190116E+0000
  1.003868E-0001 -2.834565E+0000
  1.683461E+0000 -4.260797E-0001
 -6.781454E-0001  3.902350E+0000
 -9.381699E-0001 -5.255035E-0001
 -1.061061E+0000 -2.349490E+0000
  3.238360E+0000 -6.284344E-0001
  1.469772E+0000  2.217468E+0000
 -4.026167E+0000  1.375689E+0000
 -3.170356E+0000  4.336191E-0002
  1.703832E+0000 -4.367829E-0001
  1.696551E+0000  3.659844E+0000
 -1.208716E+0000  4.312007E-0001
 -9.118341E-0001 -3.317219E+0000
  3.240603E-0001 -6.177916E-0001
  3.151173E+0000  1.054575E+0000
 -5.955122E-0001  6.459608E-0001
 -2.326916E+0000  7.120570E-0001
  1.655849E+0000 -9.382097E-0001
  4.677107E-0001  1.706921E+0000
 -1.073807E+0000  5.773591E+0000
 -5.077038E+0000 -1.390624E+0000
  7.250832E-0001 -4.470981E+0000
  4.722932E+0000 -3.978153E-0001
  4.691256E-0001  2.621529E+0000
 -1.973468E+0000  1.364090E+0000
 -6.544847E-0001 -3.803565E+0000
 -8.557030E-0001 -2.319519E-0001
  4.265088E+0000  1.685804E+0000
 -2.563463E+0000 -2.740892E-0001
  3.696104E-0001 -2.740530E+0000
  3.667364E-0001  1.091634E+0000
  6.625029E-0002 -3.993603E-0001
 -2.857224E+0000 -9.424867E-0001
  3.381624E+0000 -1.021223E-0001
 -2.487091E+0000  1.560227E+0000
 -4.703844E-0001 -1.313059E-0001
  1.254189E+0000 -1.876730E+0000
 -1.294282E+0000 -5.417472E-0001
  1.825580E+0000  7.798011E-0001
  1.811081E+0000  2.452078E+0000
 -2.984750E+0000  2.021998E+0000
 -8.697720E-0003 -4.732697E+0000
  3.235160E+0000 -7.422713E-0003
  2.047186E+0000  3.492342E+0000
 -3.802771E+0000  1.492498E+0000
  2.251352E+0000 -2.015347E+0000
  1.601417E+0000 -1.075385E+0000
  1.205150E+0000  1.218511E-0001
 -1.546929E+0000 -1.351975E+0000
  1.433320E+0000 -1.641430E+0000
  1.641129E+0000  2.860768E+0000
 -4.198828E+0000  4.618533E-0001
  3.326289E+0000 -5.143725E+0000
 -2.422000E-0001 -5.111909E-0001
 -2.794140E-0001  5.261898E+0000
  6.573247E-0001  9.035266E-0001
 -2.993101E+0000 -2.907161E+0000
  3.292448E+0000 -2.047386E+0000
 -1.048689E-0001  4.398345E+0000
 -1.064017E+0000  1.820980E+0000
 -3.335702E+0000 -1.461040E+0000
  1.932458E+0000 -2.477524E+0000
  1.671214E+0000  2.817048E+0000
 -2.220139E-0001  1.275182E+0000
 -3.693060E-0001 -1.352576E+0000
  1.359884E+0000 -1.515232E+0000
 -3.792610E-0001  6.473505E-0001
 -4.094313E-0002 -2.750525E+0000
 -5.046677E-0001 -8.850278E-0001
  3.289352E-0001 -9.223241E-0002
 -1.061173E+0000  1.753818E+0000
 -1.591332E+0000 -2.019857E+0000
  1.096425E+0000 -2.042147E+0000
  2.682743E+0000  2.466251E-0001
 -5.946105E-0001  2.780698E+0000
 -1.826478E+0000  3.884101E-0001
 -1.577120E+0000 -2.573800E+0000
  2.125757E+0000 -2.014654E+0000
  7.883665E-0001  3.299923E+0000
 -1.093493E+0000 -6.978836E-0001
 -2.381771E-0001 -1.401733E+0000
  2.667623E+0000  3.676945E-0001
 -8.685737E-0001  1.755336E+0000
 -6.315956E-0001  6.272935E-0001
  1.123246E+0000 -1.461143E+0000
 -1.794615E+0000  1.495771E+0000
  6.065125E-0001 -5.175914E-0001
  1.223833E+0000  4.111484E-0001
  4.929601E-0001  6.826823E-0001
 -1.854698E+0000  8.985592E-0003
  1.211937E+0000 -1.885662E+0000
  1.038909E+0000  1.439094E+0000
 -5.288343E-0001 -5.431866E-0001
 -2.034922E+0000  4.255340E-0001
  2.202596E+0000  2.251131E-0001
  3.132031E-0001  2.530663E+0000
 -1.342102E+0000  1.364763E-0003
 -2.694989E-0001 -1.030240E+0000
  2.458469E+0000  1.928770E+0000
  3.297881E-0001  8.115995E-0001
 -3.690858E+0000 -7.847243E-0001
 -7.081576E-0001 -1.424684E+0000
  2.574279E+0000  2.567821E-0001
  2.027652E-0001  6.848857E-0001
 -1.449686E+0000  5.218218E-0001
 -2.252659E-0001 -1.542521E+0000
 -5.828037E-0001  9.004211E-0001
  6.954469E-0002 -1.012346E+0000
  1.748396E+0000  1.205386E+0000
  3.955166E-0001  1.496569E+0000
 -1.860362E+0000  6.516807E-0001
  2.552634E-0001 -1.307767E+0000
 -1.214016E+0000 -1.134552E+0000
  2.318521E+0000  1.067422E+0000
  1.268841E+0000  6.573897E-0001
 -1.187825E+0000  1.413419E+0000
  2.247429E-0001 -2.434473E+0000
  7.309503E-0001  1.008800E+0000
  1.324666E+0000  1.999774E+0000
 -1.990328E+0000  9.148087E-0001
  2.268181E+0000 -3.775701E+0000
 -9.317129E-0001  8.872614E-0001
  1.718687E+0000  2.969079E+0000
 -3.178915E+0000 -4.921706E-0001
 -5.655806E-0001 -3.574597E+0000
  2.534031E+0000 -2.323994E+0000
 -2.513750E-0001  3.089916E+0000
 -7.960936E-0001 -3.480982E-0001
 -2.787546E+0000 -1.784018E-0001
  4.858365E+0000 -4.259447E-0001
 -7.662100E-0002  2.200069E+0000
 -3.562048E+0000 -9.057240E-0001
 -5.679898E-0001 -5.302396E+0000
  4.498828E+0000  1.133110E+0000
 -6.596348E-0001  3.702391E+0000
 -4.657912E+0000  2.293929E-0002
  1.119583E+0000 -3.777957E+0000
  3.982783E-0001  9.642864E-0001
  1.207062E+0000  3.404910E-0002
 -2.132980E-0002 -3.252406E-0001
 -2.404087E+0000 -9.792023E-0001
  5.015842E+0000 -2.054939E+0000
 -1.440031E+0000  2.079272E+0000
 -2.511509E+0000 -6.695520E-0001
  6.525052E-0001 -3.132318E+0000
  8.379264E-0001  2.256127E+0000
  1.633648E+0000  9.511267E-0001
 -3.169600E+0000 -1.323070E+0000
  3.122461E+0000 -2.761162E+0000
 -5.863443E-0001  1.044281E+0000
  5.080363E-0001  3.372542E-0001
  1.167782E+0000 -1.610835E-0002
  1.209810E+0000  7.804113E-0001
 -1.887923E+0000 -1.650320E-0001
  1.344634E+0000 -2.757355E+0000
 -4.414627E-0001 -8.260971E-0001
  5.612775E-0001  4.249906E-0001
 -3.232232E-0001  3.990090E+0000
 -3.542442E+0000  1.417137E-0001
 -3.021565E+0000 -1.970623E+0000
  2.264889E+0000 -2.116049E+0000
  1.502722E+0000  2.944426E+0000
 -2.927599E+0000  2.751188E+0000
 -2.659094E+0000 -3.274084E+0000
  3.440256E+0000  9.781782E-0001
 -3.922900E-0001  4.153941E+0000
 -7.940921E-0001  5.281630E-0001
 -3.088041E-0001 -3.630355E+0000
  2.715453E+0000 -1.126467E-0001
 -1.843888E+0000  2.424192E+0000
 -2.037466E+0000  2.014748E+0000
 -6.151833E-0001 -8.969297E-0001
 -3.329530E-0001 -2.626255E-0001
  2.315786E+0000  1.220313E+0000
 -3.865571E-0001  3.272491E+0000
 -1.027490E+0000 -4.959488E-0001
 -2.784311E-0002 -1.453513E+0000
  1.423068E+0000  6.255895E-0001
  4.688793E-0001  1.827778E+0000
 -1.353010E+0000  2.581154E-0001
  7.844722E-0001  8.697535E-0002
  7.680265E-0001  6.457167E-0001
 -6.763076E-0001  3.716630E-0001
  8.329291E-0001 -3.963130E+0000
  2.859372E-0001 -2.614526E+0000
  2.377489E+0000 -3.363076E-0001
 -3.278195E-0001  3.114151E+0000
 -1.995419E+0000  1.884899E+0000
 -2.671514E+0000 -1.906768E+0000
  3.154097E+0000 -1.676555E+0000
 -2.830841E-0001  4.648711E+0000
 -4.338979E+0000 -1.732890E+0000
 -2.152907E+0000 -5.584491E+0000
  5.884304E+0000  5.856256E-0001
 -1.201374E+0000  7.715489E+0000
 -3.004841E+0000  1.618150E-0001
 -5.002411E+0000 -3.105531E+0000
  4.766488E+0000 -2.972411E+0000
 -8.669540E-0001  3.870982E+0000
 -1.429575E+0000  5.212925E-0001
 -2.430583E+0000 -4.180718E+0000
  1.108493E+0000  7.489605E-0001
  1.230323E+0000 -1.264991E-0001
 -2.271905E+0000  7.694552E-0001
  3.321299E-0001 -5.613969E+0000
  8.624378E-0001 -1.443294E+0000
  2.973129E+0000  3.290768E+0000
 -2.890353E+0000 -2.459376E-0001
 -1.046885E-0001 -1.688308E+0000
  3.388492E+0000 -1.265815E+0000
  8.029404E-0001  1.845155E+0000
 -3.393741E+0000 -3.069689E-0001
  1.511208E+0000 -1.942479E+0000
  1.671552E+0000 -5.671525E-0001
  2.734541E-0001  2.903365E+0000
 -1.931099E-0001  1.856268E+0000
 -2.630859E+0000 -2.543067E+0000
  1.074252E+0000 -1.709852E+0000
  3.832371E+0000  3.061897E+0000
 -3.777231E+0000  3.979357E+0000
 -2.334462E+0000 -2.421562E+0000
  3.779693E+0000 -4.101207E+0000
  6.515249E-0001  5.551478E+0000
  5.826957E-0001  7.641509E-0001
 -3.369096E+0000 -4.258976E-0001
  2.892493E+0000 -2.748874E-0001
 -1.954663E+0000  2.120345E+0000
 -9.802092E-0001 -1.870396E+0000
  1.208242E+0000  4.390521E-0001
 -3.212443E+0000  1.711776E+0000
  5.363766E-0001  7.652801E-0001
 -4.901124E-0003 -2.017535E+0000
 -9.113097E-0001  1.952982E+0000
  9.527400E-0001 -5.722877E-0002
  2.744656E-0001 -5.816401E-0001
 -2.168428E+0000 -6.521354E-0002
  7.896378E-0001 -1.986568E+0000
  9.735850E-0001  9.619174E-0001
 -7.478540E-0001 -1.304247E+0000
 -7.358205E-0001  3.587318E-0001
  3.430339E+0000  3.496447E-0001
 -1.057686E+0000  1.220062E+0000
 -2.724446E+0000  1.257316E+0000
  1.038379E+0000 -2.812358E+0000
 -1.964931E+0000  1.428838E+0000
  2.142238E+0000  5.650257E-0001
 -2.481076E+0000  1.565155E-0002
 -1.437296E-0001 -3.872762E+0000
  2.845748E+0000 -2.318260E+0000
 -1.873344E+0000  1.400237E+0000
  2.628850E+0000  4.875770E-0001
 -2.978962E+0000  4.481125E-0001
  9.133953E-0001 -4.312305E+0000
  7.875673E-0001  2.403066E+0000
  4.750355E-0001 -3.228457E-0001
 -2.260108E+0000  1.071789E+0000
  3.486255E+0000 -1.576002E+0000
  1.867756E+0000  2.600845E+0000
 -1.146344E+0000  2.499376E+0000
 -2.646782E+0000 -1.141317E+0000
  2.618077E-0001 -2.021078E+0000
  1.263404E+0000 -3.569410E-0001
 -8.035352E-0001  1.372813E+0000
 -3.606998E+0000  8.661142E-0001
 -7.280209E-0001 -2.814274E+0000
 -7.021370E-0001  1.421783E+0000
  2.350913E+0000  4.211811E-0001
 -2.823022E+0000  8.893564E-0001
  3.369383E-0001 -3.478827E+0000
  1.762976E+0000 -2.031906E+0000
  3.227078E+0000  4.009274E+0000
 -1.906009E+0000  2.696576E+0000
 -1.820475E+0000 -5.234926E-0001
  2.436510E+0000 -9.553147E-0002
  7.641636E-0001  1.876783E+0000
 -4.876872E+0000  3.786873E+0000
  2.252045E+0000 -4.146301E+0000
 -2.046687E+0000 -1.630215E+0000
  3.025519E+0000  7.356464E-0001
 -1.676191E-0001  1.750681E+0000
 -1.303214E+0000  1.201887E+0000
  1.300883E+0000 -3.440320E+0000
  2.167159E+0000  1.595747E+0000
 -9.997913E-0001  3.519079E+0000
 -1.744431E+0000 -3.954625E-0001
  8.712451E-0001 -2.993332E+0000
  2.803609E+0000  2.450316E+0000
 -1.219689E+0000  3.540520E+0000
 -3.645763E+0000 -1.141158E+0000
  1.753135E+0000 -2.794751E+0000
  1.660229E+0000  3.813545E+0000
 -6.629938E-0001  2.243324E+0000
 -2.229196E+0000 -1.787872E+0000
  1.700596E+0000 -3.787606E+0000
  4.024050E+0000 -5.083261E-0001
 -1.320018E+0000  2.215851E+0000
 -1.958120E+0000 -2.489770E+0000
  1.909903E+0000 -1.591290E+0000
  5.714989E-0001  2.658512E+0000
 -1.860414E-0001  3.711053E+0000
 -2.652617E+0000 -3.214675E-0001
  6.567744E-0001 -9.141928E-0001
  1.967715E+0000  2.041928E+0000
  3.981514E-0001  2.890285E-0001
 -3.656350E+0000 -9.528691E-0001
  3.752693E+0000 -3.291333E+0000
  1.576294E+0000  3.063887E+0000
  7.069519E-0002  1.319999E+0000
 -1.713755E+0000 -5.123212E+0000
  1.412247E+0000 -1.167763E+0000
  2.594745E+0000  4.826967E+0000
 -4.617579E+0000  1.899845E+0000
 -5.163501E-0002 -3.423938E+0000
  3.340314E+0000 -1.237185E+0000
 -7.337938E-0001  3.931726E+0000
 -1.918728E+0000 -6.912039E-0001
 -6.511925E-0001 -1.638380E+0000
  2.074560E+0000  1.515618E+0000
 -7.014288E-0002  3.476691E+0000
 -1.845461E+0000  9.328116E-0001
 -1.648896E-0001 -1.354212E+0000
  2.236679E+0000 -8.366774E-0001
  7.019865E-0001  3.173064E+0000
  3.414952E-0001  2.581063E+0000
 -6.378778E-0001 -2.134257E-0001
 -5.389729E-0001 -1.764112E+0000
  7.164742E-0001  1.222845E+0000
 -1.580004E+0000  1.375690E+0000
 -1.513062E+0000 -2.760582E+0000
  4.065608E-0001 -3.401209E+0000
  4.791251E-0001  1.383110E+0000
  7.077383E-0001 -6.949157E-0001
 -2.463835E+0000  2.414582E+0000
  2.487848E-0001  8.436194E-0001
 -1.622628E+0000 -2.068890E+0000
  1.604925E+0000 -2.497240E+0000
  2.304478E+0000  3.760365E-0001
 -2.246858E+0000  1.200753E+0000
 -6.298598E-0001 -2.142269E+0000
  1.551329E+0000 -2.476857E-0001
 -8.911913E-0001  7.342634E-0001
 -1.558771E+0000 -1.812714E+0000
 -2.004817E+0000 -4.742562E-0001
  1.729901E+0000 -2.590200E+0000
  4.272912E-0001  1.787305E+0000
  8.201320E-0001  3.506573E-0001
  2.636719E-0001 -3.527860E+0000
  1.269278E+0000 -9.991349E-0001
  1.813370E+0000  2.604511E+0000
 -2.054967E+0000  1.404060E+0000
 -1.123899E+0000 -2.064710E+0000
  1.201381E+0000 -2.564331E-0001
  1.833610E-0001 -8.883133E-0003
  2.054609E-0001 -8.907559E-0003
 -6.035976E-0002 -7.019073E-0001
 -2.358435E+0000  3.734279E-0001
  2.471115E+0000 -2.963104E-0001
 -2.907491E+0000  2.692933E+0000
 -5.740175E-0001 -2.026532E-0001
 -1.058147E+0000 -9.127952E-0002
  2.152702E+0000  2.135346E+0000
  5.725609E-0001  1.415516E+0000
 -3.732191E+0000 -2.107254E+0000
  3.281082E+0000 -3.888757E+0000
  5.904100E-0001  1.040028E-0001
 -7.263629E-0001  1.934694E-0001
  7.946168E-0001 -4.218552E+0000
 -3.262300E-0002  1.574095E+0000
  1.470928E+0000  7.779015E-0001
 -3.819389E+0000  2.269708E+0000
 -1.819663E-0001 -1.408336E+0000
  1.298696E+0000 -2.222404E-0001
  1.420506E-0001  6.106292E-0001
 -2.789588E+0000  5.708573E-0001
 -4.724092E-0003 -1.112975E+0000
  2.394546E+0000  8.230989E-0001
  1.766113E+0000  1.620315E+0000
 -2.306793E+0000  2.257340E+0000
 -2.699254E+0000 -6.724315E-0001
  3.428180E+0000  3.107358E-0001
 -1.233719E-0001  2.975170E+0000
 -1.870955E+0000 -1.347398E+0000
 -5.527281E-0001 -3.615224E+0000
  5.589163E-0001  1.954605E+0000
  2.567417E+0000  2.106751E+0000
 -5.560643E+0000  6.013951E-0001
  9.748156E-0002 -2.823435E+0000
  3.254497E+0000  8.357108E-0001
 -2.512176E+0000  3.883279E+0000
 -1.584418E+0000 -6.126350E-0001
 -1.120654E+0000 -1.184795E+0000
  2.562630E+0000 -2.198887E+0000
  6.260073E-0001  1.352319E+0000
 -3.349491E+0000  3.320847E+0000
 -1.078294E+0000 -1.830882E+0000
 -7.292863E-0001 -3.016779E+0000
  4.315255E+0000  2.800928E+0000
 -3.178839E+0000  2.623212E+0000
 -1.199314E+0000 -3.990913E+0000
  2.614908E+0000 -1.413505E+0000
  4.192059E-0001  5.307993E+0000
 -2.690618E+0000  1.847955E+0000
 -5.532118E+0000 -5.123516E+0000
  5.969126E+0000 -2.044331E+0000
  2.511762E+0000  6.546147E+0000
 -3.288510E+0000  1.861055E+0000
 -2.471668E+0000 -4.129794E+0000
  2.798032E+0000 -3.926881E+0000
  4.254738E+0000  4.350811E+0000
 -3.996892E+0000  8.977553E-0001
 -3.961944E+0000 -2.766786E+0000
  3.806342E+0000 -2.594854E+0000
  3.758532E+0000  3.296809E+0000
 -2.541956E+0000  2.388924E+0000
 -3.834337E+0000 -3.358097E+0000
  2.131164E+0000 -2.823811E+0000
  2.581593E+0000  2.915684E+0000
 -4.135310E+0000  2.608742E+0000
 -1.997018E+0000 -4.385286E+0000
  1.027178E+0000 -1.674964E+0000
  3.066124E+0000  1.388912E+0000
 -5.802049E-0001  3.562291E+0000
 -5.261753E+0000 -1.600800E+0000
  2.989500E+0000 -4.152760E+0000
  4.419562E+0000  3.283097E+0000
 -3.401782E+0000  4.365961E+0000
 -9.945876E-0001 -3.160205E+0000
  1.736688E+0000 -1.255948E+0000
  2.645915E+0000 -3.149561E-0001
 -2.756828E+0000  3.386955E+0000
  3.700789E-0001 -1.394716E+0000
  3.853472E-0001 -3.031163E+0000
  2.212205E+0000  1.530757E+0000
 -4.914643E-0001  3.843841E+0000
 -5.198507E+0000  1.042517E+0000
  1.515000E+0000 -4.172201E+0000
  5.701880E-0001  1.519807E+0000
 -2.308920E-0001  1.132386E+0000
 -2.167560E+0000 -7.470741E-0001
 -6.107310E-0003 -4.249766E-0001
  1.224485E+0000  1.887091E+0000
 -6.004184E-0002  2.360049E-0002
 -1.012040E+0000  7.071873E-0001
 -1.853078E-0001  2.270974E+0000
  1.297323E+0000 -1.446988E+0000
 -1.047275E+0000  1.170003E+0000
  1.945022E+0000 -1.926347E+0000
 -1.615944E-0002  1.290543E+0000
 -5.107531E-0001 -1.769575E+0000
 -2.594180E-0001 -1.137989E+0000
  2.488242E+0000  1.018993E+0000
 -2.476309E+0000  3.120030E+0000
 -2.057992E+0000  2.920997E-0001
  1.317622E+0000 -1.406092E+0000
 -1.962929E+0000 -1.882832E+0000
  1.542898E+0000 -2.103322E-0001
  9.503080E-0001  3.353668E-0001
 -1.227837E+0000  1.138515E+0000
 -7.008544E-0001 -4.041646E+0000
 -1.295088E-0001  1.173981E-0001
  2.923640E+0000  2.386184E+0000
 -2.866250E+0000  3.491506E+0000
 -2.328108E+0000 -2.611038E+0000
  1.033326E+0000 -3.148712E+0000
  1.539392E+0000  2.444783E+0000
 -2.395137E-0001  2.393651E+0000
 -2.511882E+0000  4.714279E-0001
  8.496158E-0001  5.139710E-0002
  8.749583E-0001 -7.541966E-0001
 -8.945450E-0001  2.559961E+0000
 -1.511659E+0000 -1.900115E+0000
  1.290082E+0000 -4.082965E+0000
  2.610714E+0000  2.251881E+0000
 -4.562459E-0002  4.190198E+0000
 -2.137653E+0000 -5.871399E-0001
 -3.063170E+0000 -4.818419E-0001
  4.555366E+0000 -1.841548E+0000
 -2.869986E+0000  4.221603E+0000
  7.712198E-0001 -1.171365E+0000
 -1.402343E+0000 -1.452501E+0000
  8.460554E-0001 -1.546164E+0000
  2.636233E-0001  3.744281E+0000
 -1.962084E+0000  3.338121E-0001
  9.843722E-0002 -1.431901E+0000
  1.015541E+0000  6.752716E-0001
  6.916367E-0001  1.922706E+0000
  8.911554E-0001  1.640630E+0000
 -3.295372E+0000 -1.931445E+0000
  6.891340E-0001 -9.967341E-0001
  2.693520E+0000  1.397573E+0000
  2.618310E-0001  5.918135E-0001
 -1.987050E+0000 -1.042149E+0000
  2.466674E+0000 -1.862015E+0000
 -5.406181E-0002  5.084228E-0001
 -1.685852E+0000  1.577541E+0000
  2.224722E+0000 -2.721667E+0000
 -2.234409E+0000 -3.115704E-0001
  1.491748E+0000  5.662602E-0001
 -3.772738E+0000 -1.217211E+0000
  2.997791E+0000 -2.423896E+0000
  8.358978E-0001  1.498630E+0000
 -1.611685E+0000  3.398284E+0000
 -3.029677E+0000 -1.838517E+0000
  5.892687E-0001 -1.679198E+0000
  3.722148E+0000  2.696436E+0000
  2.839156E-0001  1.735340E+0000
 -4.235840E+0000 -2.043417E+0000
  3.367743E+0000 -1.908898E+0000
  2.458619E+0000  1.692329E+0000
 -2.404905E+0000  1.847453E+0000
 -1.888932E+0000 -3.364645E+0000
 -6.210405E-0001 -1.054301E+0000
  2.800380E+0000  1.135705E+0000
 -1.793802E+0000  1.321325E+0000
  8.238746E-0001 -9.189112E-0001
 -1.692188E+0000 -2.154217E+0000
  2.965366E+0000  2.799596E+0000
 -6.181735E-0001  9.023367E-0001
 -2.032672E+0000  1.176949E+0000
  1.716917E+0000 -2.222755E+0000
  5.222739E-0001 -2.639852E-0001
  1.652892E+0000  1.335037E+0000
 -3.400949E+0000 -9.644080E-0001
  9.950748E-0001 -3.063628E+0000
  2.375445E+0000 -1.058002E-0001
 -1.336687E+0000  1.739798E+0000
 -2.621541E+0000 -2.260767E-0001
 -8.340214E-0002 -5.756933E-0001
  2.535339E+0000 -1.174058E+0000
  5.073738E-0001  2.099604E+0000
 -1.879932E+0000 -1.850317E+0000
 -1.791460E-0001  2.221886E-0002
  1.046761E+0000 -1.209871E+0000
 -1.629032E+0000  6.214490E-0001
  1.765436E+0000  1.094199E+0000
 -1.552232E+0000 -8.594411E-0001
 -4.613985E-0001 -3.146552E-0001
  2.952056E+0000 -3.815758E+0000
 -1.685527E+0000  1.877308E+0000
  1.456765E-0001 -2.196516E-0001
  6.822774E-0001 -1.002875E+0000
 -4.772293E-0001  9.919214E-0001
  2.968679E+0000  1.788551E+0000
 -5.286364E+0000 -5.956027E-0002
 -5.815062E-0001 -6.876793E-0001
  2.784856E+0000 -1.987228E+0000
  7.461081E-0001  1.515513E+0000
 -2.981033E+0000  1.173864E+0000
 -2.435699E+0000 -2.356998E+0000
  2.220791E+0000 -4.492289E+0000
  2.796091E+0000  3.108034E+0000
 -2.933390E+0000  1.035879E+0000
 -2.221944E+0000 -4.144749E+0000
  2.363727E+0000  7.151540E-0001
  4.434988E-0002  1.000103E+0000
 -2.427302E+0000  3.234504E+0000
  3.375524E-0001 -2.595093E+0000
  9.441691E-0001 -4.977029E-0001
  1.324070E+0000  2.575736E+0000
 -2.366457E+0000 -1.074148E+0000
 -9.275151E-0001 -4.358187E-0001
  2.047171E+0000 -3.923247E-0001
  1.203628E+0000  2.799136E-0002
 -2.361193E+0000  6.676075E-0001
  1.373411E+0000 -3.861895E-0001
 -4.734757E-0001  2.753675E+0000
  7.125400E-0001  3.302403E-0001
 -3.629335E+0000  6.684810E-0001
  3.063811E+0000 -1.683910E+0000
  5.527028E-0001  3.384188E+0000
 -1.957417E+0000  1.036899E+0000
 -3.269429E+0000 -2.729155E+0000
  2.802372E+0000 -3.237491E+0000
 -6.025823E-0001  4.816510E+0000
 -6.547870E-0001 -3.939215E-0001
 -1.161206E+0000 -4.246796E+0000
  4.390567E-0001 -2.510103E+0000
  3.171882E+0000  8.442975E-0001
 -8.246108E-0001  1.916004E+0000
 -2.392051E+0000 -1.365424E+0000
 -1.905288E-0002 -1.278716E+0000
  2.088214E+0000  1.029131E+0000
 -2.611155E+0000  1.036597E+0000
 -2.396013E+0000 -5.013971E-0001
  3.193752E+0000 -1.479934E+0000
  4.287260E-0001  4.311367E+0000
 -5.229190E-0001 -2.077627E-0001
 -1.810139E+0000 -3.594988E+0000
  5.511528E+0000 -1.096034E+0000
 -3.129083E-0003  3.868130E+0000
 -2.907039E+0000 -7.822625E-0001
  1.264509E-0001 -9.983134E-0001
  8.439598E-0001 -5.100588E-0001
 -2.574426E+0000  1.075992E+0000
  1.471651E+0000  1.064142E-0001
 -7.588479E-0002 -9.783252E-0002
 -1.535878E+0000 -2.361055E+0000
  2.293652E+0000 -4.352686E-0001
  2.827785E-0002  1.460309E+0000
 -4.795712E+0000  1.009314E+0000
  2.266289E+0000 -3.443363E+0000
  3.707031E-0001  6.915923E-0001
 -5.078859E-0001  3.098127E+0000
 -1.845241E+0000 -2.059291E+0000
  7.032092E-0001 -1.659096E+0000
 -3.906921E-0001  2.364795E+0000
  2.281083E-0001 -4.341178E-0001
  8.614191E-0001 -2.322377E+0000
 -1.063841E+0000  3.548295E+0000
  2.279368E+0000 -7.867468E-0001
 -5.752371E+0000  1.594076E+0000
  4.164878E+0000 -2.324501E+0000
 -8.908348E-0001  1.300081E+0000
  1.363150E+0000  4.303057E-0001
 -1.436433E+0000 -1.227182E+0000
  2.639871E+0000 -2.182415E+0000
  1.299747E+0000  1.765272E+0000
 -1.907649E+0000  2.369155E+0000
 -3.790711E+0000 -3.472087E+0000
  9.361888E-0001 -2.648297E+0000
  1.616307E+0000 -2.517455E-0001
 -2.631408E+0000  2.297671E+0000
  1.334055E+0000 -1.897718E+0000
  1.105521E+0000 -3.413778E-0001
  2.984969E+0000  2.350199E+0000
 -3.701971E+0000  3.747566E-0001
  2.146330E-0001 -2.022285E+0000
 -2.722830E-0001 -1.826483E+0000
  3.346954E-0002  1.702345E+0000
  1.446638E+0000  6.695608E-0001
  2.560505E-0001 -1.209531E+0000
  2.569811E+0000  1.078998E+0000
 -4.180521E-0001  3.913209E+0000
 -2.436352E+0000  5.128671E-0001
  1.684162E+0000 -4.464207E+0000
  2.638476E+0000  1.407169E+0000
  2.032590E+0000  4.096064E+0000
 -2.516678E+0000 -9.500310E-0001
 -2.974291E+0000 -7.921974E-0001
  5.110313E+0000 -4.089836E+0000
  5.173181E-0001  2.923104E+0000
 -5.451058E-0001  1.691845E+0000
 -1.693867E+0000 -1.379058E+0000
  1.496687E+0000 -2.543245E+0000
  4.513287E-0001  4.364718E-0001
 -1.018564E+0000  4.740678E-0001
 -5.312819E-0001 -2.494478E+0000
  1.357268E-0001 -2.664540E+0000
  3.063556E+0000  3.467788E+0000
 -2.609647E-0001  4.279154E-0001
 -3.532402E+0000 -1.373229E+0000
  1.663409E+0000 -2.734940E+0000
  1.330172E+0000  6.023045E-0001
  1.593587E+0000 -7.087299E-0001
  8.300067E-0001 -1.300598E+0000
 -2.169639E+0000  1.235706E+0000
  4.207408E-0001 -2.208152E+0000
  8.078357E-0001  4.604248E-0001
 -1.081666E+0000  1.193099E+0000
 -1.216172E+0000 -2.727071E+0000
 -1.438443E+0000 -3.559124E-0001
  1.691821E+0000  1.420639E+0000
 -1.334376E+0000  9.208353E-0001
 -2.606714E+0000  1.229561E-0001
  1.654772E+0000 -1.676679E+0000
 -3.384924E-0001 -1.560357E+0000
  1.814723E+0000 -5.127114E-0002
  2.360161E-0001  2.000533E+0000
 -4.699562E-0001 -2.480289E+0000
 -8.660528E-0001 -8.995980E-0001
  3.373051E-0001  1.147081E-0002
 -1.236761E+0000  6.068270E-0001
 -1.629435E+0000 -1.435751E+0000
 -7.581308E-0001 -1.774681E+0000
  1.229972E+0000 -1.042657E-0001
 -3.048414E-0001  2.799035E+0000
 -3.167923E+0000 -3.241988E+0000
 -6.598079E-0001 -3.681369E+0000
  4.742885E+0000 -1.354969E+0000
  3.330400E-0002  2.173554E+0000
 -2.106240E+0000  1.294951E+0000
 -5.709205E-0001 -4.102431E+0000
  3.089177E+0000  6.063451E-0001
  1.341243E+0000  3.517502E-0001
 -2.804455E+0000  6.761113E-0001
  2.323552E+0000 -5.757590E-0001
 -8.527024E-0001  2.195347E+0000
 -3.983455E+0000  1.809577E+0000
 -5.241995E-0001 -2.974411E+0000
  2.598732E-0001 -1.954643E+0000
  5.006198E+0000 -2.141920E-0001
 -3.042856E+0000  2.741131E+0000
 -4.425933E-0001 -2.972839E+0000
  2.108989E+0000 -1.870084E+0000
 -1.062363E+0000  2.785513E+0000
 -1.714351E+0000 -2.156625E+0000
  6.188069E-0001 -1.432782E+0000
  9.788530E-0001  1.850941E+0000
  2.894804E-0001 -3.098973E-0001
  1.108152E+0000  2.739826E-0001
 -1.945299E+0000  1.200933E-0001
  4.778966E-0001  1.213970E+0000
  2.477314E-0001  2.857566E-0001
 -1.935439E+0000  1.043690E+0000
  8.491641E-0002 -2.892170E+0000
  1.771439E+0000 -2.312904E+0000
 -5.790608E-0001  7.069027E-0001
 -1.851202E+0000 -1.343444E+0000
  8.381242E-0001 -2.643689E-0001
 -1.185365E-0001  1.599318E-0001
  7.097793E-0001 -1.413401E+0000
  9.998053E-0001  2.858240E+0000
 -1.829140E+0000  1.448375E+0000
 -1.956572E+0000 -1.982525E+0000
  2.948302E+0000  3.532225E-0001
  4.291284E-0001  7.130328E-0001
 -1.045509E+0000  1.191623E+0000
  1.723085E+0000  4.714933E-0001
 -6.018213E-0001 -5.962069E-0001
  2.224951E-0001 -4.944460E+0000
  1.667113E+0000  1.682894E+0000
  5.805106E-0001  1.035817E+0000
 -3.233956E+0000 -2.051351E-0001
  1.030486E+0000 -4.748165E+0000
  3.292053E+0000 -1.028112E+0000
  3.489094E-0001  4.556750E+0000
 -2.604008E+0000 -5.792324E-0001
  5.660133E-0002 -2.029897E-0001
  2.336986E+0000 -1.083495E+0000
 -1.784316E+0000  2.862005E+0000
 -1.945777E-0001 -4.379323E-0001
  9.504014E-0001  1.129291E+0000
  3.224520E+0000  1.928349E+0000
 -1.955100E+0000  1.023596E+0000
 -2.368086E+0000 -1.857325E+0000
  2.416658E-0001 -3.167488E+0000
  3.004802E+0000  6.442259E-0001
 -3.728659E-0001  1.986832E+0000
 -3.356262E+0000  1.727760E-0002
  6.406664E-0001 -1.505376E+0000
  9.380498E-0001  2.460350E-0001
 -7.399670E-0001  2.356120E+0000
 -1.312584E+0000 -1.797312E-0001
  1.363027E+0000 -2.538821E+0000
  2.643034E+0000 -4.040571E-0001
  1.086705E+0000  2.297540E+0000
 -3.414558E+0000 -8.518857E-0001
  2.077639E-0001 -4.070290E+0000
  7.079650E-0001 -6.831309E-0001
  2.658313E+0000  2.090535E+0000
 -2.161517E+0000  4.143198E+0000
 -2.608271E+0000 -3.565865E-0001
  1.873612E+0000 -4.546485E+0000
  1.273450E+0000  7.426333E-0002
  2.854970E+0000  4.033978E+0000
 -9.604664E-0001  6.588674E-0001
 -1.150517E+0000 -1.684256E+0000
  2.703419E-0001 -7.150716E-0001
  1.336746E+0000  3.152653E+0000
 -3.101209E+0000 -2.867220E-0001
  8.167100E-0001 -9.717134E-0001
  2.134092E+0000  3.750162E-0001
 -2.791094E+0000  9.013375E-0001
  4.387523E-0001 -1.039826E+0000
 -3.167352E+0000 -1.339128E+0000
  3.492112E+0000 -4.214237E-0001
 -5.005081E-0001  3.994424E+0000
 -3.046673E+0000  2.543620E+0000
 -1.306765E+0000 -3.767535E+0000
  1.752030E-0001 -1.486036E+0000
  3.986234E+0000  2.377367E+0000
 -2.809967E+0000  3.417454E+0000
 -3.094425E+0000 -1.941678E+0000
  1.119011E+0000 -4.403076E+0000
  1.484006E+0000  2.413308E-0001
  1.025764E+0000  4.768304E+0000
 -2.288145E+0000  3.010794E-0001
 -1.118315E+0000 -4.212039E+0000
  3.427900E+0000  9.334946E-0001
  4.332189E-0001  3.245289E+0000
 -3.660369E+0000  1.179756E-0001
 -9.793717E-0001 -2.674178E+0000
  1.709907E+0000 -1.099651E+0000
 -3.381014E+0000 -4.254232E-0001
  1.682188E+0000  2.088610E+0000
  7.068918E-0001  1.516800E+0000
  2.051053E-0001 -3.393313E-0001
  2.596366E+0000 -1.307554E+0000
 -1.251565E+0000  1.947897E+0000
  1.441537E-0001 -2.052060E+0000
  1.014223E-0001  1.920720E+0000
  1.673751E-0001  2.011387E-0001
 -2.592740E+0000  3.100689E-0001
  1.178481E+0000  2.161658E+0000
 -8.801442E-0001  2.030095E+0000
  6.080505E-0001 -9.851107E-0001
 -4.240381E+0000  5.235354E-0001
  5.621769E+0000 -2.593450E-0001
 -6.294365E-0001  1.997550E+0000
 -4.626195E+0000 -1.575608E-0001
  6.227667E-0001 -2.290650E+0000
  2.388323E+0000  1.662476E+0000
  2.706601E-0001  3.282902E+0000
 -1.383010E+0000  8.391353E-0001
 -4.151529E-0001 -1.958681E+0000
  2.654817E+0000 -3.737636E+0000
  1.676109E+0000  4.739955E+0000
 -1.775259E+0000  6.515390E-0001
 -3.632629E+0000 -2.235432E+0000
  1.791333E+0000 -7.233301E-0001
  6.704602E-0001  4.041666E+0000
 -3.290472E+0000  3.233627E+0000
 -2.323160E+0000 -2.756140E+0000
  1.920513E+0000 -3.204974E+0000
  1.520888E+0000  4.711302E+0000
 -1.580957E+0000  1.020250E+0000
 -2.006301E+0000 -1.485101E+0000
  1.780710E+0000 -2.509333E-0001
 -2.613569E-0001  1.699385E+0000
 -3.104744E+0000  6.123957E-0001
  1.136500E+0000 -2.881058E+0000
  7.166737E-0001  1.800388E+0000
  1.416550E+0000  6.461149E-0001
 -9.293198E-0001 -1.555466E+0000
  1.235829E+0000 -5.788190E-0001
  8.114589E-0001  1.892705E-0001
 -3.567482E-0001  1.425722E+0000
 -1.687855E+0000 -1.818348E+0000
  1.296670E+0000 -1.876514E+0000
 -5.049126E-0001  1.829904E+0000
 -2.407763E+0000  1.584369E+0000
 -2.741273E-0001  1.236581E+0000
  1.971978E+0000  2.570257E-0001
  1.045275E+0000  2.980296E+0000
 -1.906302E+0000 -1.570858E+0000
  6.697270E-0001 -4.128226E-0001
  1.477539E-0001  1.322422E-0001
 -1.655296E-0001  3.357678E-0001
  3.305036E-0001 -2.078483E+0000
  2.468619E-0001 -3.860466E-0001
  1.488772E+0000 -1.247094E+0000
 -1.335069E+0000  1.170792E+0000
  1.818813E+0000  2.475204E+0000
 -3.354210E+0000  6.910088E-0002
 -3.404519E-0001 -1.133361E+0000
  1.564109E+0000 -1.894947E-0001
 -5.370777E-0001  1.934749E+0000
 -1.291111E+0000 -2.963930E-0001
  1.668503E+0000 -3.135796E-0001
 -8.266204E-0001 -1.785602E-0001
 -1.830828E+0000  2.481997E-0002
  2.257335E+0000 -2.731221E+0000
  1.086114E+0000 -2.695092E-0001
  1.629087E-0001  3.897030E+0000
 -2.811561E+0000  5.464595E-0001
 -5.055224E-0002 -4.281802E+0000
  2.968187E+0000  4.998651E-0001
 -2.495880E+0000  3.901329E+0000
  1.332280E+0000 -5.851489E-0001
 -2.535157E+0000 -2.829585E-0001
  1.118448E+0000  7.452150E-0001
  7.886134E-0002  7.307827E-0001
 -2.152394E+0000 -1.910382E+0000
  4.102665E+0000 -1.980873E+0000
 -4.604049E-0001  1.528639E+0000
 -9.024495E-0001  6.774186E-0001
  1.303901E+0000 -1.126694E+0000
  4.533654E-0001 -5.987189E-0001
  1.659393E+0000  3.168953E-0001
 -2.174798E+0000 -6.436407E-0001
  1.594265E+0000 -1.301384E-0001
 -2.156392E+0000 -8.031095E-0001
 -2.851797E+0000  1.481003E+0000
 -3.500045E-0002  1.359490E-0001
  1.067026E+0000  1.012699E+0000
  1.300370E-0001 -1.873399E-0001
  1.542345E+0000 -3.312251E-0001
  1.094554E+0000  4.101478E-0002
  4.907422E-0001  7.145811E-0001
 -2.904695E+0000 -1.515955E+0000
  2.334312E+0000 -3.853700E+0000
  2.287707E-0001 -3.451969E-0001
  6.211525E-0001  3.145063E+0000
 -2.099207E+0000  7.497237E-0001
 -2.772532E+0000 -3.530864E+0000
  4.350357E+0000 -1.260978E+0000
  1.747469E+0000  3.701187E+0000
 -5.609421E-0001  1.603419E+0000
 -2.745233E+0000 -5.151831E+0000
  9.279640E-0001 -1.701876E+0000
  2.478409E+0000  3.767947E+0000
 -4.649921E+0000  2.915746E+0000
 -1.489943E+0000 -3.804439E+0000
  4.233143E+0000 -4.215125E+0000
  1.113397E+0000  6.637796E+0000
 -2.499592E+0000  1.517665E+0000
 -2.628251E+0000 -2.228713E+0000
  4.695727E+0000 -3.716239E+0000
  1.403383E+0000  2.999937E+0000
 -3.172549E+0000  1.939951E+0000
 -2.195868E+0000 -2.265720E+0000
  3.496207E+0000 -2.198583E+0000
  1.044370E-0001 -2.113703E-0001
  3.196248E+0000 -7.405595E-0001
 -3.111905E+0000  1.586424E+0000
 -2.647071E+0000  1.979110E+0000
  2.542777E+0000 -1.175704E-0001
 -2.722018E+0000  1.817481E+0000
 -7.111061E-0001 -1.350297E+0000
  2.012133E+0000 -1.792089E+0000
  1.558754E+0000  1.637032E+0000
  1.441853E+0000  6.459134E-0001
 -2.377110E+0000  7.943589E-0001
  8.590573E-0001 -1.775143E+0000
 -3.001332E-0001 -1.060395E-0001
  2.921566E+0000  5.799342E-0001
 -3.806006E+0000 -2.382108E+0000
 -2.741950E-0001  6.607251E-0001
  2.356566E+0000  1.729896E-0001
 -1.768554E+0000  6.957460E-0001
  6.521234E-0001 -1.943876E+0000
  1.876626E-0001 -9.857009E-0001
  2.823838E+0000  2.560060E+0000
 -4.267223E+0000  1.255737E+0000
  1.841649E-0001 -3.882186E+0000
  1.343044E+0000 -2.752117E+0000
 -2.726834E+0000  4.041453E+0000
  7.831901E-0001 -2.002377E-0001
 -4.302170E+0000  5.635279E-0002
  1.267108E+0000 -2.256301E+0000
  1.737133E+0000  2.460972E-0001
 -2.010979E+0000  2.962089E+0000
 -1.415133E+0000 -1.525787E+0000
 -1.121053E+0000  1.745713E+0000
  2.514580E+0000 -1.771095E+0000
 -1.476322E+0000  2.426279E-0001
  2.209245E+0000 -1.094799E-0001
 -1.238072E+0000  1.437239E+0000
  5.494046E-0002 -2.374419E+0000
 -1.684902E-0001  2.501515E-0001
  2.705080E+0000  3.272245E+0000
 -1.755243E+0000  4.246336E+0000
 -1.701778E+0000 -1.654149E+0000
 -5.051837E-0001 -4.908547E+0000
  3.033649E+0000 -2.827026E+0000
  3.350346E+0000  1.950154E+0000
 -1.838997E+0000  4.885873E+0000
 -4.565675E+0000 -1.579842E+0000
  1.325807E+0000 -2.767942E+0000
  5.153415E+0000  1.011043E+0000
 -4.853763E+0000  4.230609E+0000
  2.328215E-0001 -1.976144E+0000
  7.425849E-0001 -1.716410E+0000
 -9.254009E-0001  2.210945E+0000
  1.346632E-0001  1.158833E+0000
 -2.376212E+0000 -7.653455E-0002
  2.754536E+0000 -1.273714E+0000
 -5.734045E-0001  1.529685E+0000
 -1.518367E+0000 -6.981583E-0001
 -3.933455E-0001 -8.378036E-0001
  1.260025E+0000 -5.133991E-0001
  1.812331E+0000  3.383618E+0000
 -3.844862E+0000  9.529101E-0001
 -1.950393E+0000 -3.433669E-0001
  2.878835E-0001 -3.214273E+0000
  2.540900E+0000  2.360644E+0000
 -3.698375E-0001  8.284709E-0001
 -4.830813E+0000 -1.311578E+0000
  2.081985E+0000 -4.939080E+0000
  2.161603E+0000  1.821248E+0000
  1.222944E+0000  2.523168E+0000
 -5.234872E+0000  9.337776E-0001
  2.161941E+0000 -2.675607E+0000
 -1.084270E+0000  1.762038E+0000
  1.998448E+0000  4.367343E-0001
 -4.551441E+0000 -1.409177E+0000
  2.343346E+0000 -1.178650E+0000
  1.235956E+0000  4.342445E-0001
 -9.871846E-0001  7.207794E-0002
  2.273112E-0001 -1.231852E+0000
 -2.097152E-0001  5.868113E-0002
  3.191403E-0001  2.833019E+0000
 -1.106839E+0000  3.447198E+0000
 -3.728718E+0000 -2.435883E+0000
  2.603910E+0000 -9.016659E-0001
 -6.968423E-0001  1.415428E+0000
 -2.465454E-0001  7.510208E-0001
 -2.533127E+0000  1.308261E+0000
  2.546011E+0000  3.922055E-0001
 -5.844734E-0002  5.030908E-0001
 -2.720194E+0000  2.119552E+0000
  4.490599E-0001 -2.628924E-0001
 -1.409514E+0000  9.291506E-0001
  1.058946E+0000  7.708189E-0001
 -6.260511E-0001 -1.437228E+0000
  5.262645E-0002 -1.458369E-0001
  1.891985E+0000  1.842182E+0000
 -2.655732E+0000  1.030207E-0001
 -4.449649E-0001 -1.254403E+0000
  1.874121E+0000  8.227863E-0001
  1.430614E+0000  3.183420E+0000
 -3.862560E+0000  1.726785E+0000
 -6.903904E-0001 -1.851856E+0000
  3.851508E+0000 -9.583332E-0001
  1.190874E+0000 -1.024457E+0000
 -1.675563E+0000  2.395282E+0000
  1.343294E+0000 -1.477801E+0000
 -1.135817E+0000 -1.991150E-0001
 -1.536623E+0000 -1.863200E-0001
  2.651184E+0000 -1.821351E+0000
 -1.585781E+0000  1.956998E+0000
 -6.561319E-0001 -7.398215E-0001
 -4.855611E-0001 -6.605470E-0002
  1.252495E+0000  1.059700E+0000
 -8.823929E-0002  1.498653E+0000
 -8.761561E-0001  2.695442E-0001
  6.158899E-0001 -1.793951E+0000
  1.732452E-0001  3.177194E+0000
 -2.604674E-0002  1.059481E+0000
 -4.361498E+0000 -2.032959E+0000
  2.803294E+0000 -1.781139E+0000
  1.305834E+0000 -6.520126E-0001
 -1.501617E+0000  1.477529E+0000
  2.948416E+0000  1.590600E-0001
 -2.370733E+0000  1.041926E+0000
 -1.323406E-0001  1.067631E+0000
 -1.583634E-0001 -1.299345E+0000
  2.269124E+0000  2.685412E+0000
 -1.144780E+0000  1.077109E+0000
 -1.126951E+0000 -9.416969E-0001
  3.804893E-0001  1.645190E+0000
  2.005521E-0001  9.721034E-0001
  4.818535E-0002 -3.681637E-0001
  1.584353E+0000  1.960969E+0000
 -8.271883E-0001 -2.026596E-0001
 -4.039774E-0002 -1.733815E+0000
  1.198025E-0001  2.511257E-0001
  7.562237E-0002  8.760611E-0001
 -5.261762E-0001  1.251925E-0001
 -1.745851E+0000  3.142591E+0000
  2.137209E+0000 -3.335056E+0000
 -8.271301E-0001 -1.103678E+0000
 -1.334186E-0001 -1.193215E-0001
  8.393081E-0001  1.097207E+0000
  1.026079E+0000 -2.161650E-0002
 -5.461016E-0001  1.723667E+0000
  9.863660E-0001 -3.252257E+0000
 -1.095120E+0000 -1.753650E+0000
  1.619549E+0000  1.900396E+0000
 -2.038854E+0000  7.539717E-0001
 -4.096715E-0001 -1.370832E+0000
 -1.041597E-0001  8.882037E-0001
 -1.347954E+0000  2.496190E+0000
 -6.100341E-0001 -1.046259E+0000
 -2.520037E-0001 -1.922405E-0002
  5.464756E-0001 -1.678927E+0000
 -3.060761E-0001  5.313584E-0001
 -4.805487E-0001  1.055469E+0000
  1.785363E+0000  6.800711E-0001
 -5.618987E-0001  1.242266E+0000
  3.304871E-0001 -9.404665E-0001
 -1.815871E+0000 -1.540870E+0000
  1.393985E+0000 -1.707978E+0000
 -1.170373E+0000  2.118151E-0001
 -8.043912E-0002  2.289015E-0001
  9.835340E-0001 -1.519080E+0000
 -7.252183E-0001 -6.245723E-0002
  2.640994E+0000 -3.022331E-0001
 -3.470860E+0000 -1.171855E-0001
  2.530944E+0000 -1.671685E+0000
 -1.013721E+0000  5.295429E-0001
 -6.858964E-0002 -1.221066E-0001
 -9.217194E-0001 -8.211457E-0001
  1.466701E+0000 -3.711603E+0000
  1.786914E+0000  9.027081E-0001
  1.758257E+0000  2.011718E+0000
 -2.431788E+0000  2.178636E+0000
  1.706207E+0000 -7.662595E-0001
 -3.261674E-0001 -5.885637E-0001
  2.357249E+0000  5.684672E-0001
 -2.723494E-0001  4.900317E-0001
 -1.052976E+0000 -3.281779E+0000
 -7.552124E-0001 -1.948978E+0000
  4.680237E+0000  2.631333E-0001
 -4.223885E+0000  2.794585E+0000
  6.245039E-0001 -3.788288E+0000
  1.201165E+0000 -3.375104E+0000
  2.472836E+0000  1.367905E+0000
  1.174573E-0001  3.780239E+0000
 -8.594756E-0001 -2.040726E+0000
 -8.151809E-0001 -1.948727E+0000
  1.502451E+0000  2.872044E+0000
 -3.873218E-0001  1.814000E+0000
 -9.882291E-0001 -2.295680E+0000
  5.266775E-0001 -2.047853E+0000
  5.185858E-0001  1.163690E+0000
  3.297522E-0002 -4.265241E-0001
 -3.020277E+0000 -3.375963E+0000
  3.182732E+0000 -2.004229E+0000
  1.329041E+0000  1.930021E+0000
 -2.749967E+0000  1.484091E+0000
  1.493711E+0000 -2.447524E+0000
  3.833115E-0001  1.294273E+0000
  1.886401E+0000  5.938010E-0001
 -1.071641E+0000  1.218957E+0000
  5.506101E-0001 -8.599910E-0001
  1.619477E+0000 -2.454239E+0000
  6.729451E-0001  2.472430E+0000
  8.182783E-0001 -2.738894E-0001
 -2.027808E+0000 -1.773993E+0000
  1.935252E+0000  2.169016E-0001
 -1.087848E+0000  1.297607E+0000
 -1.727942E-0001 -9.632430E-0001
 -2.076285E-0001 -2.101515E+0000
 -1.878645E+0000  6.352565E-0001
  5.057630E+0000 -2.530719E+0000
 -3.202962E+0000  2.714154E+0000
  2.197812E+0000 -2.855696E+0000
 -2.725281E+0000 -1.891084E+0000
  1.823799E+0000 -2.820301E+0000
 -4.765308E-0001  1.630431E+0000
  7.470055E-0002 -1.541901E+0000
 -3.768351E+0000 -1.940620E+0000
  1.931211E+0000 -2.233132E+0000
  4.166275E-0001  2.433836E+0000
 -2.329478E-0001  1.892136E+0000
 -3.368379E-0001  1.757280E-0001
  1.968555E+0000 -7.687376E-0001
 -8.574184E-0001  7.851752E-0001
 -6.829516E-0001  1.004356E+0000
 -2.987106E-0001 -7.210801E-0001
  6.735430E-0001 -1.476835E-0001
 -4.399432E-0001  9.447265E-0001
 -1.998578E+0000  1.833444E-0002
  5.220087E-0001 -2.002116E+0000
  1.108329E-0001  1.180824E+0000
  7.937238E-0001 -1.381636E-0001
 -6.695857E-0001 -1.471362E+0000
 -5.655867E-0001  1.056075E+0000
  9.842071E-0001  3.104790E-0001
 -4.088189E+0000  4.419480E-0001
  2.934039E+0000 -4.464101E-0001
 -3.144169E+0000 -1.438906E+0000
 -1.637449E-0001 -1.530670E+0000
  2.738837E-0001 -1.428953E-0001
  2.203378E+0000 -7.797735E-0001
 -4.152180E+0000  2.104504E+0000
  2.208509E+0000 -2.024164E+0000
 -8.530233E-0002 -6.081396E-0001
  8.100228E-0001  2.840807E+0000
 -2.563935E+0000 -1.138749E+0000
 -4.841277E-0001 -3.033617E+0000
  4.641961E-0001  1.157825E+0000
  8.104874E-0001 -3.329744E-0001
 -1.724408E+0000  4.201968E-0001
  1.623619E+0000 -1.011115E-0003
 -2.258914E+0000 -7.290712E-0001
  1.606497E+0000  1.132672E+0000
 -1.375340E+0000 -2.092750E-0001
  1.246178E+0000  4.674258E-0001
  9.962070E-0001  1.797763E+0000
  2.119669E-0001  7.792158E-0001
 -9.073164E-0001  1.139078E+0000
 -1.237961E+0000 -1.636690E+0000
 -1.610694E-0001  1.447847E+0000
  6.934284E-0001  1.425272E+0000
 -2.865943E+0000  2.599392E-0001
  8.469913E-0001 -2.403492E+0000
  1.705347E+0000 -1.931010E+0000
  8.265647E-0001  3.186402E+0000
 -1.691503E+0000  7.506948E-0001
 -2.417804E+0000 -3.618015E+0000
  4.086299E+0000 -9.449031E-0002
 -1.165587E-0001  2.245469E+0000
 -2.883768E+0000 -2.735266E-0001
 -8.363208E-0001 -3.210470E+0000
  4.376225E+0000 -3.662265E-0001
 -2.340315E+0000  4.279684E+0000
 -1.369410E+0000  7.768304E-0001
  1.044275E+0000 -5.059246E+0000
  4.274604E+0000  5.412125E-0001
 -4.374619E-0001  5.135676E+0000
 -2.375766E+0000 -1.399005E+0000
 -2.022874E+0000 -4.021969E+0000
  3.147234E+0000 -1.220238E+0000
 -8.580768E-0001  2.709221E+0000
 -3.603479E+0000 -3.088011E+0000
  3.214809E+0000 -4.137676E+0000
  4.580440E+0000  4.771498E+0000
 -3.681745E+0000  4.704365E+0000
 -4.019362E+0000 -2.672476E+0000
  5.794791E-0003 -2.732225E+0000
  5.462482E+0000  1.362081E+0000
 -3.025783E+0000  3.703158E+0000
 -2.155117E+0000 -2.576119E+0000
  3.085739E+0000 -4.417621E+0000
  2.410802E+0000  5.986709E-0001
 -2.561459E+0000  1.595286E+0000
 -1.171269E+0000 -3.089225E+0000
  1.869299E+0000 -1.933002E+0000
  2.230312E+0000  2.753777E+0000
 -2.510941E+0000  2.444474E+0000
 -2.343380E+0000 -1.975193E+0000
  2.095970E+0000 -1.857261E+0000
 -2.197456E+0000  3.272235E+0000
  5.567105E-0001  1.170127E+0000
 -4.225330E-0001  6.767685E-0002
 -1.300500E+0000  2.163972E+0000
  7.341752E-0001 -1.973945E+0000
 -1.356319E+0000  1.518320E+0000
 -1.612467E+0000  1.291077E+0000
  1.689877E-0001 -5.894511E-0001
  5.555597E-0001  5.994904E-0003
  2.670177E-0001  1.484032E+0000
 -4.184905E+0000 -9.589910E-0001
  1.461337E+0000 -1.044198E+0000
  1.254316E+0000  1.982792E+0000
 -7.919159E-0001  1.558771E+0000
  5.118859E-0001 -2.000849E-0001
  4.200465E-0001 -2.414125E+0000
  3.056839E-0001 -1.703551E+0000
  1.197816E+0000  2.177456E+0000
  1.457542E+0000  7.260026E-0001
 -2.340776E+0000 -2.384823E+0000
  1.660153E+0000 -2.478293E+0000
  2.116714E+0000 -1.074781E-0001
 -9.175124E-0001  1.324552E+0000
 -2.100008E+0000 -1.222133E+0000
  1.542236E+0000 -1.133833E+0000
 -1.211171E+0000  2.267822E+0000
  1.292321E-0001  1.471003E+0000
 -3.954793E-0001 -8.386797E-0001
  1.951739E+0000 -1.445645E+0000
 -1.215166E-0001  8.104788E-0002
 -1.412920E-0001  1.638222E-0001
  1.414388E+0000  2.219943E-0001
 -2.334959E+0000 -1.894369E-0001
  9.082731E-0001  4.718900E-0002
  4.403528E-0001  1.591371E+0000
 -6.545881E-0001  1.290295E+0000
  7.706804E-0001  7.935596E-0001
 -2.973614E+0000 -1.118545E+0000
  2.538447E+0000 -2.125048E+0000
  1.014638E+0000 -2.627521E-0001
  1.487558E-0001  2.647293E+0000
 -1.244625E+0000  2.987522E-0001
 -2.842245E+0000 -4.035282E-0001
  4.406073E+0000 -1.263119E+0000
 -1.021862E+0000  3.854034E+0000
 -2.399948E+0000 -3.293242E-0001
  9.644951E-0001 -2.868860E+0000
 -5.416561E-0001  6.266490E-0001
  1.241011E+0000  1.384243E+0000
 -1.642123E+0000 -3.848427E-0001
  3.639470E+0000  9.533647E-0001
  1.017431E+0000  1.468527E+0000
 -2.671710E+0000 -3.062414E-0001
 -9.349530E-0002 -1.094134E+0000
  1.804689E+0000  6.780306E-0001
 -2.501621E+0000  4.139639E+0000
 -1.251283E+0000 -1.714392E+0000
 -1.736486E+0000 -3.296517E+0000
  3.272282E+0000  1.380851E+0000
 -7.950095E-0001  1.790990E+0000
 -1.604338E+0000  4.266345E-0001
 -6.059624E-0002 -1.816222E+0000
  4.769172E-0001 -2.712350E+0000
  4.948156E-0001  2.494478E+0000
  1.014769E-0001  3.089717E-0001
 -3.405690E+0000 -2.278384E-0002
  2.737989E+0000 -5.583912E-0001
 -7.832378E-0001 -2.794621E-0001
 -1.440746E+0000  5.347822E-0001
 -5.894149E-0001  1.090440E+0000
  9.208312E-0002 -3.053211E+0000
  2.066458E+0000  6.498150E-0001
 -1.797105E+0000  2.881030E-0001
 -1.306587E-0001 -2.992147E-0001
  5.997369E-0001 -3.056519E-0001
 -7.614475E-0001  6.817293E-0001
 -2.527296E-0001 -1.388734E+0000
  2.731229E+0000  5.196073E-0001
 -1.195690E+0000  3.452928E+0000
 -1.169385E+0000 -2.050441E+0000
 -3.530037E-0001 -2.577360E-0001
  3.881597E-0001  1.390201E+0000
 -1.415770E+0000  7.289305E-0001
 -6.355595E-0001 -6.104907E-0001
  1.608989E+0000 -1.686238E+0000
 -1.505730E+0000  1.736506E+0000
  1.806699E+0000 -9.386169E-0001
 -2.117491E+0000  1.922876E+0000
 -3.015857E-0001 -1.092098E+0000
  2.841686E-0001 -1.638500E-0001
 -1.795488E+0000  2.596671E+0000
 -1.376059E+0000 -5.960795E-0001
 -1.183229E+0000 -3.176414E+0000
  3.995122E+0000 -2.983038E+0000
  1.857534E+0000  6.412198E+0000
 -2.145865E+0000  5.424003E-0002
 -6.138923E+0000 -3.955950E+0000
  4.127709E+0000 -1.329441E+0000
  3.612226E+0000  3.057996E+0000
 -3.997483E+0000  3.650420E+0000
 -1.833015E+0000 -5.278938E+0000
  8.923925E-0001 -1.540064E+0000
  2.609884E+0000  1.071008E+0000
 -2.333848E+0000 -3.201067E-0001
  5.974959E-0001 -4.126004E+0000
  1.045209E+0000 -4.710482E-0001
  1.158163E+0000  2.659141E+0000
 -2.782981E+0000  8.623477E-0001
  2.018910E+0000 -1.172106E+0000
 -2.401588E+0000 -1.130333E+0000
  2.725162E+0000  7.617953E-0001
 -1.489554E-0001  1.664030E+0000
 -4.055755E+0000  5.406760E-0001
  7.622252E-0002 -4.275487E+0000
  3.050828E+0000  5.953664E-0001
  1.376509E+0000  1.618963E+0000
 -1.405840E+0000  2.109693E+0000
 -9.211512E-0001 -3.768820E+0000
  2.213462E+0000  4.104176E-0002
  1.839869E+0000  3.332084E+0000
 -1.428976E+0000  1.661596E+0000
 -1.565092E+0000 -5.249743E-0001
  2.293136E-0001 -1.086116E+0000
  1.455989E+0000  3.933067E-0001
  1.660610E-0001  4.158546E+0000
 -2.595070E+0000  8.780089E-0001
  9.237122E-0001 -3.072678E+0000
  7.442504E-0001  1.126036E+0000
  1.301954E+0000  2.767925E+0000
 -2.762261E+0000  8.842904E-0001
 -1.400437E+0000 -2.049365E+0000
  1.932305E+0000 -2.483519E-0001
  2.943173E+0000  4.842399E+0000
 -3.955820E+0000  1.834811E+0000
 -1.564620E+0000 -1.889935E+0000
  2.802714E+0000 -1.727405E+0000
 -1.784107E-0001  2.331148E-0001
 -1.347949E+0000  1.782655E+0000
 -1.171361E+0000 -2.913638E-0002
 -3.398039E-0001  5.388399E-0001
  2.117600E+0000  2.277103E-0001
 -2.995454E+0000  8.902195E-0001
  4.093567E-0001  6.017471E-0001
 -1.423089E+0000 -1.341588E-0001
  2.238082E+0000  1.336249E+0000
 -3.201888E+0000 -1.166640E+0000
  5.409751E-0001 -3.039250E+0000
  2.758971E+0000  6.562341E-0002
 -1.262371E+0000  1.863681E+0000
 -2.115079E+0000 -6.373878E-0002
  2.087498E+0000 -3.119622E+0000
  3.927725E-0001  1.078223E+0000
 -3.351396E-0001  8.950732E-0001
 -8.072234E-0001  3.461886E-0001
  6.548784E-0001 -5.843070E-0001
  1.982582E+0000 -2.559635E+0000
  1.206481E+0000  2.266868E+0000
  2.957616E+0000 -1.242400E+0000
 -4.770428E+0000  1.521545E+0000
  1.566297E+0000 -4.091529E-0001
 -8.523090E-0001 -4.742479E-0001
  4.574461E-0001 -1.601277E+0000
 -1.540102E+0000  1.353310E+0000
 -3.454463E-0001 -2.443288E+0000
  7.327703E-0001  3.836657E-0001
  3.316771E-0001 -5.531631E-0001
  1.393659E+0000  3.897276E-0001
 -1.436206E+0000  1.380166E-0001
 -2.114835E-0001  1.254419E+0000
  2.397132E-0001 -1.043585E-0002
 -1.564622E+0000 -6.110476E-0001
  2.330215E+0000 -1.063485E+0000
 -1.694258E+0000  2.026570E+0000
  1.010112E-0001 -1.943476E-0002
 -1.743049E+0000 -4.616168E+0000
  1.111763E+0000 -2.642381E+0000
  8.616294E-0001  2.645687E+0000
  1.522985E+0000 -1.685314E-0001
 -2.395059E+0000  2.723925E-0001
  2.832108E-0001 -2.301911E+0000
  1.389752E+0000  1.501373E+0000
 -3.255348E-0001  2.345209E-0001
 -2.444660E+0000 -6.234328E-0001
  1.653889E+0000 -7.841546E-0001
 -9.405410E-0002  2.614272E+0000
  1.420120E+0000 -7.686090E-0001
 -2.943559E+0000 -1.026375E+0000
  1.871251E+0000 -1.484166E-0001
 -7.322576E-0001  3.588510E+0000
 -2.777010E+0000  2.295596E+0000
 -2.486380E+0000 -4.181228E+0000
  1.307207E+0000 -1.323418E+0000
  1.511798E+0000  3.326534E+0000
 -1.246690E+0000  3.985135E+0000
 -3.119367E+0000 -3.956194E+0000
  4.537734E+0000 -4.284894E+0000
  3.553936E+0000  4.833970E+0000
  9.883335E-0002  1.391634E+0000
 -7.032110E+0000 -3.030429E+0000
  5.964164E+0000 -6.662247E+0000
 -7.832891E-0001  3.643429E+0000
  7.275259E-0001  1.105518E+0000
 -3.095423E+0000  3.721424E-0001
  1.356128E+0000 -5.147254E+0000
  1.636396E+0000 -4.968766E-0001
  1.367591E+0000  3.711893E+0000
 -4.375251E+0000  2.273274E+0000
 -1.639951E+0000 -3.633993E+0000
  1.364259E+0000 -2.226643E+0000
  2.643080E+0000  2.768475E+0000
 -3.273426E+0000  2.951758E+0000
 -1.596526E+0000 -2.107775E+0000
  2.375707E+0000 -4.372198E+0000
  7.590586E-0001  3.454406E+0000
 -1.016765E+0000  1.023818E+0000
 -3.032707E+0000 -4.846450E+0000
  4.880202E+0000 -2.793683E+0000
  1.687690E+0000  2.583509E+0000
 -2.804024E+0000  2.007937E+0000
 -5.560144E-0001 -1.795950E+0000
  1.561665E+0000 -1.219045E+0000
  1.904277E+0000  1.900535E+0000
 -1.747996E+0000  3.105529E+0000
 -6.056784E-0002 -6.177761E-0001
  9.309845E-0001 -6.493703E-0001
  1.077484E+0000  8.926583E-0001
 -1.646420E+0000  6.762317E-0001
 -5.513986E-0001 -2.129433E-0001
  9.726155E-0001 -2.054241E-0001
  1.408712E+0000 -1.310795E+0000
 -3.250509E+0000  3.318897E-0001
  7.522062E-0001 -2.709983E+0000
  2.721686E+0000 -5.413762E-0002
 -2.641549E+0000  2.638752E+0000
 -9.089603E-0001 -2.476084E+0000
  7.348653E-0001 -2.621562E+0000
  4.285600E+0000  3.414904E+0000
 -2.335513E+0000  2.835454E+0000
 -2.956213E+0000 -4.236397E+0000
  3.980009E+0000 -8.613700E-0001
  3.053028E+0000  2.483245E+0000
 -4.041006E+0000  1.948041E+0000
 -5.525515E-0001 -4.647050E+0000
  2.409718E+0000 -4.721491E-0001
  1.546689E-0001  2.298124E+0000
  1.294599E-0002  2.895824E+0000
 -3.752631E+0000 -3.019969E+0000
  3.460726E+0000 -2.107393E+0000
  3.249237E+0000 -7.967129E-0001
 -2.613478E-0001  6.084113E+0000
 -2.124067E+0000  6.793542E-0001
  1.210678E+0000 -6.174978E+0000
  7.060594E-0001  2.685733E+0000
 -4.449454E-0001  2.187562E+0000
 -2.974502E+0000 -1.282034E-0001
  1.755353E+0000 -1.852095E+0000
  4.013105E-0001  1.667640E+0000
  9.753469E-0001  1.993196E+0000
 -3.140206E+0000 -3.089099E-0001
  8.480325E-0001 -2.859986E+0000
  1.935744E-0001  2.062827E+0000
 -3.298665E-0001  4.773418E-0001
 -1.046350E+0000 -1.973705E+0000
  3.451387E+0000 -1.523445E+0000
 -1.499182E-0001  2.709134E+0000
  1.104676E+0000  2.359831E-0001
 -2.584156E+0000 -1.444450E+0000
  2.339027E+0000 -4.724733E-0001
  2.073598E+0000  2.521266E+0000
 -2.475788E+0000  2.714371E+0000
 -1.675343E+0000 -3.764070E+0000
  2.642688E+0000 -9.992483E-0001
  1.918348E+0000  3.892187E+0000
  5.343803E-0001  1.666319E+0000
 -4.583876E+0000 -3.795734E+0000
  2.621600E+0000 -1.973535E+0000
  2.603607E+0000  3.019432E+0000
 -1.068526E+0000  2.826249E+0000
 -2.223122E+0000 -8.033312E-0001
  1.066961E+0000 -2.289111E+0000
  9.815603E-0001  2.821269E+0000
 -5.659674E-0001  6.948231E-0001
 -1.123084E+0000 -3.628072E+0000
  1.427325E+0000 -1.877357E+0000
  3.619462E+0000  8.445646E-0001
 -4.044134E+0000  5.150412E+0000
 -6.695026E-0002 -2.504548E+0000
  4.070995E-0001 -2.093442E+0000
  2.678183E+0000  2.862172E-0001
 -1.041703E+0000  2.716264E+0000
 -2.457349E+0000 -1.885624E-0001
  2.248005E+0000  2.394421E-0003
  9.074387E-0001  1.965249E+0000
 -2.468216E+0000  2.746806E-0001
 -3.855611E-0001 -2.840920E+0000
  2.187762E+0000 -6.837525E-0002
  1.731836E+0000  3.605603E+0000
 -2.399622E+0000  2.707234E-0001
 -5.011493E-0001 -4.751590E+0000
  4.785804E+0000 -1.722639E+0000
 -6.481138E-0001  5.663479E+0000
  1.210311E+0000  3.373532E-0001
 -3.995819E+0000 -1.735621E+0000
  4.603971E+0000 -8.401247E-0001
 -4.292648E-0001  3.023488E+0000
 -1.116903E+0000 -2.843100E-0001
 -2.626615E+0000 -1.188058E+0000
  2.392222E+0000 -1.125321E+0000
 -1.000618E+0000 -6.671165E-0001
  6.864447E-0001  1.933834E+0000
 -7.092393E-0001 -1.067406E+0000
  1.706007E+0000 -2.590444E+0000
  2.268127E+0000  3.405512E+0000
 -3.044740E+0000  2.273533E+0000
 -9.173550E-0001 -3.864572E+0000
  3.899688E+0000 -1.056768E+0000
  2.355731E-0002  4.103847E+0000
 -5.833683E+0000  2.756711E-0001
  6.127854E-0001 -3.592451E+0000
  3.937308E+0000  4.575479E-0001
  3.431457E-0001  3.806156E+0000
 -3.917072E+0000 -2.063282E+0000
  6.289100E-0002 -3.690043E+0000
  2.183076E+0000  1.502370E+0000
 -1.508010E+0000  4.710740E+0000
 -2.972138E+0000 -3.295342E-0002
 -1.267205E+0000 -4.597776E+0000
  1.666091E+0000 -1.414368E+0000
 -1.028279E+0000  4.747302E-0001
 -2.226282E+0000 -1.114401E+0000
  2.227971E+0000 -2.554762E+0000
  1.226299E-0002  2.661429E+0000
 -2.138910E+0000 -1.542772E-0001
 -1.267317E+0000 -4.511879E-0001
  1.183623E+0000  1.806792E+0000
  7.772711E-0001  2.022400E+0000
 -4.310069E-0001 -1.375354E+0000
  6.330327E-0001  1.748215E+0000
  5.704917E-0001 -3.326409E-0001
 -2.884004E-0001 -9.422818E-0001
 -1.189533E+0000 -3.858385E-0001
 -9.435506E-0001  2.314606E-0001
  2.304316E+0000  4.366096E-0001
 -2.012019E+0000 -4.915335E-0001
  1.680872E+0000 -1.395405E+0000
  6.089309E-0001  1.657548E-0001
 -6.007763E-0001  3.045247E-0001
 -3.053295E+0000 -1.799500E+0000
  4.771668E-0001 -3.349728E+0000
  2.768588E-0001 -5.743217E-0001
  6.325763E-0001  2.217144E+0000
 -3.247038E+0000 -4.818482E-0001
  3.225888E-0001 -4.122617E+0000
  2.615307E+0000  2.330093E+0000
 -3.527712E-0001  3.372526E+0000
 -3.095624E+0000  7.361304E-0001
  2.453070E+0000 -3.541586E+0000
  1.402443E+0000  3.025807E-0001
  1.560353E+0000  3.348155E+0000
 -4.000098E+0000  2.730606E-0001
  6.319795E-0001 -1.472286E+0000
  1.257307E+0000 -1.411917E+0000
  3.154730E+0000  6.017735E-0001
 -4.577028E+0000  2.097434E+0000
  3.004136E+0000 -6.220631E-0001
  8.858094E-0002 -2.013661E-0001
  1.531103E-0001  5.914881E-0001
 -9.153716E-0001  1.868984E-0001
  6.923522E-0001  7.420027E-0001
  7.693875E-0001 -1.690704E-0001
 -1.113469E+0000 -1.628109E-0001
  1.116212E-0001 -6.975236E-0001
  1.075916E+0000  1.200720E-0001
  1.962448E+0000  8.797209E-0001
 -2.664533E+0000  4.297998E+0000
 -6.524534E-0001 -2.700646E+0000
  1.651531E+0000 -2.148730E+0000
  4.716512E+0000  1.609716E+0000
 -2.323925E+0000  2.922563E+0000
 -1.880714E+0000 -2.960865E-0001
 -1.833262E+0000 -2.308238E+0000
  1.102644E+0000 -5.902431E-0001
  1.286854E+0000  1.546350E+0000
 -4.701569E-0001  1.648602E-0001
 -1.310424E+0000 -4.476520E-0001
  1.772495E+0000  1.900703E+0000
 -1.148428E+0000  1.265455E+0000
 -9.928686E-0001 -1.001342E+0000
 -3.274105E-0001 -1.021189E+0000
  1.117897E+0000  1.007879E+0000
  1.450273E+0000 -5.500910E-0001
 -3.370426E+0000  1.204262E+0000
  1.201665E+0000  1.467990E+0000
  1.637107E+0000 -3.771108E-0001
 -1.738393E+0000  3.883938E+0000
 -1.317866E-0001  6.271884E-0001
 -9.513655E-0001 -1.895209E+0000
  3.278452E+0000  6.079355E-0001
 -7.829326E-0001  2.716056E+0000
 -1.411173E+0000  4.551536E-0001
  1.417810E+0000 -3.256483E+0000
  5.619783E-0001  2.520458E+0000
 -1.899625E+0000 -5.502901E-0001
 -1.169444E+0000 -7.617763E-0001
  1.977137E+0000 -1.996310E+0000
  1.549182E+0000  4.682618E+0000
 -2.392957E+0000  1.914066E+0000
 -3.451980E-0001 -3.679567E+0000
  5.482712E-0001 -9.332264E-0001
  3.502208E+0000  1.915826E+0000
 -1.563291E+0000  4.182073E-0001
 -2.594508E+0000 -1.878344E+0000
  6.231439E-0001 -5.810957E+0000
  1.174648E+0000  1.913053E+0000
 -1.795762E+0000  3.399235E+0000
 -2.207923E+0000 -7.938794E-0001
  1.445891E+0000 -4.177499E+0000
  3.505298E+0000  2.145656E+0000
 -1.968587E+0000  3.483298E+0000
 -1.286220E-0001 -1.106704E+0000
 -1.160565E+0000 -1.202900E+0000
  3.485863E+0000 -9.225178E-0002
 -3.785905E+0000  3.252084E+0000
  9.705169E-0001 -1.511138E+0000
 -1.404473E+0000 -2.923623E+0000
  2.439999E+0000  2.765338E+0000
  6.282610E-0001  1.215484E+0000
 -4.411153E+0000 -3.692715E-0001
  1.781878E+0000 -2.415351E+0000
  1.596876E+0000 -9.230914E-0001
  8.575007E-0001  1.233150E+0000
 -4.938360E-0001  9.873817E-0001
 -1.317862E+0000 -5.516151E-0001
  3.181294E+0000 -2.189561E+0000
 -2.764827E+0000  1.720959E+0000
  1.654214E+0000 -7.217519E-0001
 -3.025602E+0000 -5.557073E-0001
  1.738322E+0000 -5.879383E-0001
  9.977259E-0001  1.021289E+0000
 -1.219222E+0000  1.538771E+0000
  2.213482E-0001  3.320649E-0001
 -2.264378E+0000 -2.287942E+0000
  1.923947E+0000  8.129621E-0001
  4.912575E-0001  2.253582E+0000
 -2.022196E+0000 -1.676970E-0001
  5.090334E-0002 -2.878249E+0000
  3.087996E+0000 -1.170915E+0000
  1.587209E+0000  3.762716E+0000
 -3.199854E+0000  1.634663E+0000
 -2.198426E+0000 -3.901068E+0000
  2.492034E+0000  1.662955E-0001
  2.606405E+0000  4.238855E+0000
 -5.181202E+0000  1.098120E+0000
 -1.334934E+0000 -4.674351E+0000
  5.590147E+0000 -7.838799E-0001
 -2.176683E+0000  2.855924E+0000
 -2.988910E+0000  4.613109E-0001
  1.319831E-0001 -6.304764E+0000
  3.756778E+0000  2.280445E+0000
  1.702432E+0000  2.824952E+0000
 -7.392339E+0000  9.508873E-0001
  1.981306E+0000 -3.367615E+0000
  1.333517E+0000 -1.161322E+0000
 -1.469754E-0001  2.146585E+0000
 -2.095365E+0000 -3.903135E-0001
 -3.948720E-0001 -4.137095E+0000
  1.702730E+0000  1.035856E+0000
  1.834052E+0000  1.945371E+0000
 -3.974808E+0000  1.331412E+0000
  3.374680E+0000 -2.662234E+0000
  1.655988E+0000  1.647755E+0000
  2.152317E-0001  3.692603E+0000
  7.980150E-0001 -1.751642E+0000
 -1.110908E+0000 -1.577923E+0000
 -2.542265E-0001 -7.115608E-0001
  1.071887E+0000  4.578866E-0002
 -3.943975E+0000  1.351385E+0000
 -7.467724E-0001 -4.921378E+0000
  1.629083E-0001 -1.986895E+0000
  2.607934E+0000  3.768502E+0000
 -2.774620E+0000  1.408597E+0000
 -1.719838E+0000 -1.190943E+0000
  1.841980E+0000 -2.016205E+0000
 -8.237373E-0001  3.708642E+0000
 -3.610768E-0001 -3.154068E+0000
 -3.403935E+0000 -4.447931E-0002
  3.140131E+0000 -3.606236E-0001
 -1.841968E+0000 -1.820114E-0001
 -1.519515E+0000 -2.830209E+0000
  5.761965E-0001 -2.581297E+0000
  2.057173E+0000 -2.009059E+0000
  2.581618E-0001  2.094911E+0000
 -2.290660E+0000  1.518115E+0000
 -2.259721E+0000 -2.069839E+0000
  3.176137E+0000 -3.354769E+0000
 -2.086440E+0000  2.964194E+0000
  8.538438E-0001 -9.969302E-0001
 -3.797518E-0001 -3.089223E-0001
  1.448296E+0000  2.665062E+0000
 -8.609077E-0001 -4.925763E-0003
 -2.421310E+0000 -2.255448E-0001
  2.358401E+0000 -2.479822E+0000
 -1.806640E+0000  3.004343E+0000
  2.594477E+0000  8.788548E-0002
 -1.010429E+0000  5.978130E-0001
  1.039058E+0000 -3.120843E+0000
 -4.002568E-0001  1.799099E+0000
  2.794263E+0000 -3.117639E-0001
 -1.481384E+0000  4.535843E-0001
 -1.858694E-0001 -2.091011E+0000
  2.318085E+0000 -2.022549E+0000
 -9.559591E-0002  2.385906E+0000
 -1.495819E+0000  2.813261E+0000
 -2.185332E+0000 -1.130221E+0000
  2.357611E-0001 -1.379511E+0000
  2.746270E+0000  4.242361E-0001
 -1.141071E+0000  3.175426E+0000
  7.115269E-0001 -2.639841E+0000
 -4.315713E-0001  1.836910E+0000
  6.952114E-0001 -4.618907E-0001
 -2.712820E-0001 -1.230174E+0000
  2.530026E+0000  6.250295E-0001
 -3.284613E-0001  1.582421E+0000
 -8.700234E-0001 -2.350053E+0000
 -7.144069E-0001 -7.881416E-0001
  1.710308E+0000 -5.789181E-0001
 -1.308086E+0000  1.201967E+0000
 -2.319975E+0000  1.179152E+0000
  7.728502E-0001 -4.858761E+0000
  3.370160E+0000  3.737590E-0001
  3.856188E+0000  3.319014E+0000
 -5.476758E+0000  1.408139E+0000
 -9.430959E-0001 -6.417892E+0000
  3.487843E+0000 -7.265954E-0001
  2.083175E+0000  3.999352E+0000
 -4.375121E+0000  2.936925E+0000
  1.446452E+0000 -3.614597E+0000
  7.240910E-0001 -1.689973E-0002
  2.216681E+0000  9.122802E-0002
 -3.296471E+0000  2.186994E-0001
  3.830067E-0001 -2.247666E+0000
  6.467229E-0001 -2.330598E-0001
  4.911955E-0001  7.153104E-0001
 -9.086739E-0001  1.022709E+0000
  7.785216E-0001  1.114028E+0000
  7.266807E-0001 -1.887352E+0000
 -2.820993E-0001  8.031613E-0001
 -8.873001E-0001  6.617986E-0001
 -1.230418E-0001 -3.847562E-0001
  1.976487E+0000 -1.477089E-0001
 -1.712377E+0000  3.014180E+0000
  1.627368E+0000 -8.803997E-0001
 -1.941242E+0000 -3.264649E-0002
  3.250095E+0000 -7.870936E-0001
  9.962122E-0001 -5.207751E-0002
 -1.623605E+0000 -4.482501E-0001
  1.128898E+0000 -4.008690E-0001
  7.205789E-0001  2.125437E-0001
 -1.958395E-0001  1.006794E+0000
 -4.779768E-0001  1.294976E+0000
 -5.043921E-0001 -3.627217E-0001
  9.230217E-0001 -3.515845E+0000
 -1.092985E+0000  1.617929E+0000
  1.530742E+0000 -1.219757E+0000
 -6.541729E-0002  4.476015E-0001
 -8.013234E-0001 -6.385834E-0001
 -9.322389E-0001 -5.060753E-0001
  1.277635E+0000 -3.629440E+0000
 -2.061855E-0001 -4.470684E-0001
 -1.263831E+0000  3.559099E+0000
  1.004003E+0000 -2.287271E+0000
 -1.468937E+0000 -2.772545E+0000
  3.211297E+0000  1.089766E+0000
  1.572561E+0000  2.364579E+0000
 -2.029171E+0000  8.714265E-0001
  4.621099E-0001 -2.743045E+0000
  1.369679E+0000 -1.252499E+0000
  2.651061E+0000  1.812920E+0000
 -1.673145E+0000 -5.358484E-0001
 -1.145927E+0000 -2.716771E+0000
 -1.665467E+0000  1.855804E+0000
  3.252669E+0000  8.497901E-0001
 -5.788282E-0002  2.926717E+0000
 -7.232725E-0001 -7.938760E-0001
 -1.519556E-0001 -2.828839E+0000
  3.816888E+0000  1.870810E+0000
 -3.728578E+0000  4.718947E+0000
 -1.419211E+0000 -3.960751E+0000
  1.632916E+0000 -3.660742E+0000
  3.273685E+0000  3.509221E+0000
 -1.229721E+0000  3.875712E+0000
 -3.178904E+0000 -1.589739E+0000
  2.297348E+0000 -3.183972E+0000
 -1.904226E-0001  2.425721E+0000
 -9.979150E-0002  1.165483E+0000
 -3.466003E+0000 -8.558391E-0001
  4.319049E+0000 -4.060796E+0000
  1.076779E+0000  1.432256E+0000
 -2.003397E+0000  2.418624E+0000
 -1.958465E+0000 -2.709629E+0000
  1.270369E+0000 -1.518161E+0000
  1.040490E+0000  1.691481E-0001
 -5.703306E-0001  1.173244E+0000
 -1.613287E+0000 -2.170796E+0000
  1.157764E+0000 -1.217865E+0000
  1.159279E+0000  8.609891E-0002
 -3.317733E+0000  6.861530E-0001
 -4.272464E-0002 -1.491886E+0000
  5.990258E-0001  1.133478E+0000
  2.761469E-0001  2.551606E+0000
 -1.871531E+0000 -6.730009E-0001
 -1.794811E+0000 -1.816630E+0000
  2.979597E+0000  2.221477E+0000
 -1.227064E+0000  3.274038E+0000
 -3.381073E+0000 -2.842263E+0000
  3.015701E+0000 -1.614338E+0000
  3.370038E+0000  2.287022E+0000
 -2.179184E+0000  2.081145E+0000
 -3.802057E+0000 -4.458426E+0000
  5.928780E+0000 -3.029037E+0000
 -8.359352E-0001  6.113492E+0000
 -4.063833E+0000  2.007853E+0000
 -1.035116E+0000 -4.017733E+0000
  1.746828E-0001  1.421667E+0000
  2.138375E+0000  1.396020E+0000
 -4.114263E+0000  1.465529E+0000
  1.374882E+0000 -1.423240E+0000
  2.788987E+0000  6.067922E-0001
 -1.495943E+0000  1.310322E+0000
 -6.087632E-0001 -3.732357E+0000
  1.307440E-0001 -6.307102E-0001
  8.487456E-0001  1.002553E+0000
 -2.079085E+0000  1.766784E+0000
 -3.365341E-0001 -1.398439E+0000
  1.371739E+0000 -1.162632E+0000
  1.015118E+0000 -1.587290E-0001
 -2.128098E+0000  2.610041E+0000
  1.247970E+0000 -1.269512E-0001
  6.647103E-0001 -6.183945E-0001
  2.100642E-0001 -2.240686E-0001
  1.438165E+0000  2.844885E-0001
 -2.465067E-0001 -6.192817E-0002
 -6.293061E-0001 -1.781956E+0000
  9.612131E-0001  2.234595E+0000
  8.464886E-0001  2.789011E-0001
  7.256810E-0002  6.263702E-0002
 -4.230827E+0000 -3.012355E+0000
  7.697481E-0001 -1.523999E+0000
  3.092940E+0000  2.916326E+0000
 -3.639710E+0000  2.091249E+0000
 -2.374882E+0000 -1.392595E+0000
  3.094036E+0000 -2.343020E+0000
  1.820600E-0001  4.609271E+0000
 -3.096215E-0001  2.315637E+0000
 -2.931178E+0000 -1.782993E+0000
  1.762381E+0000 -4.529352E+0000
  2.130403E+0000  1.523002E+0000
 -8.353323E-0002  2.629889E+0000
 -2.482476E+0000 -2.629738E+0000
  5.914019E-0001 -1.874019E+0000
  2.705760E+0000  1.353537E+0000
 -4.601949E-0001  3.086496E+0000
 -2.222250E+0000 -1.299171E+0000
 -6.418181E-0001 -8.919587E-0001
  3.209529E+0000 -6.267362E-0001
  8.255491E-0001  2.357424E+0000
 -3.015425E+0000  2.468722E+0000
 -2.081755E+0000 -3.626211E+0000
  3.246754E+0000 -4.046171E+0000
  1.629415E+0000  3.050729E+0000
 -3.511933E+0000  2.059512E+0000
 -3.049329E+0000 -1.826589E+0000
  2.617673E+0000 -3.938886E+0000
  9.634514E-0001  1.657700E+0000
 -1.779403E+0000  4.270326E+0000
 -1.622570E+0000 -1.696294E+0000
 -3.981494E+0000 -1.458654E+0000
  4.703900E+0000 -1.161496E+0000
 -2.423380E+0000  5.430162E+0000
 -8.590089E-0001 -6.230242E-0001
 -3.012069E-0001 -3.756508E-0001
 -1.750389E-0001  7.019921E-0001
  2.895014E+0000 -1.299895E+0000
  1.578340E-0001  1.478843E+0000
 -2.830910E+0000  1.510277E+0000
 -5.623697E-0001 -2.973014E+0000
 -1.596931E-0001  5.991209E-0001
  2.033541E+0000  6.843989E-0001
 -1.951944E+0000  2.841170E-0001
  6.119104E-0001 -1.102424E+0000
 -1.504656E+0000 -9.165998E-0003
  7.312491E-0001  1.888999E-0001
  1.922650E+0000  5.997226E-0001
  5.947813E-0001 -4.008578E-0001
 -1.702824E+0000 -1.122672E+0000
 -8.129952E-0001  7.844951E-0001
 -2.528407E-0001  1.861589E+0000
  3.152787E-0001 -6.306621E-0001
  6.085173E-0001 -2.353916E+0000
 -1.392740E+0000  1.803184E+0000
  2.106228E+0000 -2.731420E-0001
 -2.323216E+0000 -1.046590E+0000
 -7.798318E-0001 -1.083015E+0000
  1.690472E+0000 -2.131937E+0000
 -3.678105E-0001  3.226390E+0000
  7.970558E-0001  6.732586E-0001
 -1.598763E+0000 -2.174431E-0001
 -5.498153E-0001 -8.823869E-0001
  3.786032E-0001  5.341557E-0001
  8.580882E-0001  2.209146E+0000
 -1.083084E+0000  6.312780E-0001
  1.744523E+0000 -1.642307E+0000
 -8.248297E-0001  2.066623E+0000
 -4.330175E-0001 -1.915800E+0000
  1.098242E+0000  3.702339E-0001
 -3.313852E-0001  1.303261E+0000
 -5.122100E-0002  1.646973E+0000
  2.580992E-0001 -7.592286E-0001
 -1.146207E+0000  1.382823E+0000
 -9.258096E-0001 -6.976235E-0001
  5.226039E-0001  3.412588E+0000
 -1.982903E-0001  5.850327E-0001
 -2.748280E+0000  1.044468E+0000
  1.567419E+0000 -5.093327E-0001
 -1.103455E+0000  3.160564E+0000
 -1.036642E+0000  4.374560E-0001
  3.866647E-0001 -4.930238E+0000
  3.575050E-0001 -1.794726E-0001
  6.143391E+0000  2.604618E+0000
 -3.362773E+0000  1.430755E+0000
 -2.632207E+0000 -2.713940E+0000
  3.550047E+0000 -3.975865E+0000
  7.964899E-0001  3.986165E+0000
 -9.575654E-0001  3.597750E+0000
 -3.755729E+0000 -3.114529E+0000
  9.618346E-0001 -1.433244E+0000
  3.775001E+0000 -8.346914E-0001
 -3.500778E+0000  3.389534E+0000
  1.540680E+0000 -1.903076E+0000
 -1.031034E+0000 -2.305335E-0001
  4.560656E+0000 -7.662259E-0001
 -2.738957E+0000  1.736770E+0000
  1.300887E+0000 -1.677712E+0000
 -4.375466E-0001  4.202300E-0001
  1.168299E+0000 -1.693630E+0000
  9.007153E-0001  6.542521E-0001
 -7.057167E-0001 -7.121591E-0001
 -2.139565E+0000  1.112233E+0000
 -1.345536E-0001  7.320522E-0001
 -7.804916E-0002 -3.530072E-0001
  5.342331E-0001 -3.392273E-0001
  7.168399E-0001  1.287941E+0000
 -1.246084E+0000 -5.807330E-0001
  9.581069E-0001 -8.572523E-0001
  4.499131E-0001  3.454637E-0001
 -1.569615E-0001 -7.301126E-0001
 -1.465924E+0000  6.340193E-0001
  1.583008E+0000  1.628534E+0000
 -2.282627E+0000 -3.614535E-0001
 -7.594878E-0001 -2.668317E+0000
  9.317191E-0001  5.199026E-0001
  1.449868E+0000  1.684673E-0001
 -2.452404E+0000  1.485142E+0000
 -1.988262E-0002 -9.142848E-0001
  1.956435E+0000 -4.995637E-0001
 -2.101713E+0000 -1.329483E+0000
  7.543332E-0002  3.423354E+0000
 -2.148259E+0000 -9.041048E-0001
  1.859666E-0002 -2.750976E+0000
  3.699784E-0001  1.869202E+0000
 -8.273535E-0001  2.015470E+0000
 -2.105646E+0000 -2.189274E+0000
  2.206586E+0000 -3.681994E+0000
  5.719922E-0001  2.323883E+0000
 -2.043675E+0000  3.090286E+0000
 -2.576468E+0000 -2.166252E+0000
  1.256887E+0000 -1.739274E+0000
  5.851675E-0001  1.432628E+0000
 -6.262821E-0001  2.950616E+0000
 -1.319102E+0000 -1.916882E+0000
 -2.351102E+0000 -6.487223E-0001
  2.198231E+0000  5.263674E-0001
  2.657983E-0001 -8.803345E-0001
 -1.575878E+0000  8.656106E-0001
  1.036453E+0000 -2.307407E+0000
  9.030735E-0001 -2.209918E+0000
 -2.202620E-0001 -8.333245E-0001
  2.451245E+0000  1.724977E+0000
  1.269615E-0001  4.200671E-0001
 -2.271603E-0001  4.175925E-0001
  6.811032E-0001 -2.006949E+0000
  6.757417E-0001  3.890132E-0001
 -2.648457E+0000  1.971067E+0000
 -1.437532E-0002 -2.371895E+0000
 -6.396055E-0001 -1.452168E+0000
  2.249932E+0000 -2.330279E-0004
  5.781361E-0001  1.135164E+0000
 -1.334231E+0000  3.355673E+0000
 -2.019684E+0000 -1.261723E-0001
  1.277614E+0000 -1.945130E+0000
  2.815424E+0000  3.225289E-0001
 -3.727017E+0000  2.079359E+0000
 -2.313028E-0001  1.176963E+0000
 -6.640028E-0001  3.548717E-0001
 -6.905621E-0001 -4.750522E-0001
  2.467620E-0001  1.635296E+0000
  5.648815E-0001  4.586863E-0002
 -1.747827E+0000  4.912094E-0001
  1.455700E+0000  7.374242E-0001
 -8.777179E-0001  1.835518E+0000
 -5.078888E-0001 -4.825051E-0001
  7.514352E-0001  1.411810E-0001
  7.666118E-0001 -6.525856E-0001
 -1.625503E+0000  9.221584E-0001
  1.137864E+0000 -2.639588E+0000
  5.358912E-0001  5.032211E-0001
  4.643235E-0001  9.243517E-0001
 -2.363876E-0001 -7.014192E-0001
 -1.887825E+0000 -6.239625E-0001
  1.158741E+0000 -1.751319E+0000
  1.840298E+0000 -1.542671E-0001
 -4.582524E-0001  4.063607E-0001
 -2.949800E+0000 -2.476396E+0000
  3.966428E+0000 -1.660721E+0000
 -7.095617E-0001  2.725819E+0000
 -9.044448E-0001 -8.139957E-0002
 -3.883353E-0001 -5.028046E+0000
  3.229618E+0000 -6.771006E-0001
  1.138230E+0000  2.900679E+0000
 -3.012160E+0000 -2.319395E+0000
  2.581375E+0000 -4.174124E+0000
  2.456709E+0000  1.159950E+0000
 -1.365421E+0000  5.615757E+0000
 -3.866497E+0000 -1.236754E+0000
  3.314191E+0000 -2.153478E+0000
  2.000937E+0000  8.003617E-0001
 -2.128444E+0000  2.928049E+0000
 -5.136957E-0001 -8.203626E-0001
 -1.098174E+0000 -3.383390E+0000
  2.391999E+0000  2.089210E+0000
 -1.402522E+0000  5.133153E+0000
 -3.035404E+0000 -1.494742E+0000
  7.822938E-0001 -3.360383E+0000
  2.803383E+0000  3.172739E+0000
 -5.728134E-0001  4.381144E+0000
 -5.857294E+0000 -1.975267E+0000
  1.667754E-0001 -6.176309E+0000
  5.000644E+0000  2.437695E+0000
  1.321784E+0000  5.605624E+0000
 -6.280867E+0000 -2.149475E+0000
  1.355447E+0000 -6.471184E+0000
  4.801247E+0000  2.716421E+0000
 -8.764868E-0001  5.090437E+0000
 -7.204412E+0000 -8.788175E-0001
  1.363749E+0000 -7.105541E+0000
  5.668616E+0000  6.282559E-0001
 -1.555745E+0000  5.994249E+0000
 -5.949627E+0000 -1.027577E+0000
  3.368688E+0000 -7.502369E+0000
  2.315429E+0000  4.160571E+0000
  3.199597E-0001  4.036503E+0000
 -8.728108E+0000 -7.584652E-0001
  3.698531E+0000 -6.455631E+0000
  2.593102E+0000  1.196878E+0000
  2.393730E-0002  5.360982E+0000
 -4.554890E+0000  1.101689E+0000
 -7.710904E-0001 -5.008298E+0000
  3.217834E+0000  7.210698E-0001
  6.340513E-0002  2.851103E+0000
 -2.951545E+0000  1.745498E+0000
 -3.703462E-0001 -1.742604E+0000
  5.387069E+0000  2.143679E-0001
 -6.778081E-0001  3.057294E+0000
 -2.001500E+0000  4.177658E+0000
 -1.059098E+0000 -3.687869E+0000
 -1.372514E+0000 -2.216572E+0000
  4.329944E+0000  1.296191E+0000
 -3.244237E+0000  2.467955E+0000
 -2.434680E+0000 -4.100048E+0000
  2.403819E+0000 -1.113817E+0000
  1.923027E+0000  1.169278E+0000
 -3.228689E+0000  2.997597E+0000
  8.539813E-0001 -1.648487E+0000
 -1.649201E+0000 -4.960211E-0001
  7.488273E-0001 -3.388481E-0001
  2.913714E-0001  3.638416E-0001
 -2.010415E+0000  6.517412E-0001
  4.720010E-0001 -2.500185E+0000
  1.669394E+0000  1.140413E-0001
 -2.992717E+0000  2.089601E+0000
 -2.961818E-0002 -1.147123E+0000
 -1.616401E+0000 -2.314508E-0001
  2.924680E+0000  8.031315E-0001
  6.336369E-0001  1.999277E+0000
 -2.785031E+0000  9.292149E-0001
  7.439344E-0001 -4.622699E+0000
  1.165420E+0000  2.143971E-0001
 -1.219015E+0000  9.384265E-0001
 -1.265991E-0001 -2.939448E-0001
  6.279173E-0001  1.928036E-0001
  3.069468E+0000 -3.456806E-0001
  2.814954E-0001  2.514837E-0003
 -2.062316E+0000  7.471862E-0001
 -2.834044E-0002 -6.056253E-0001
  2.005241E+0000  1.825798E-0001
  4.713134E-0001  1.128023E+0000
  1.304694E+0000  3.214368E-0002
 -9.300272E-0001 -1.297359E+0000
  1.616870E+0000 -1.599472E-0001
  2.399938E+0000  1.013549E+0000
 -1.307475E+0000  9.710880E-0001
 -1.198441E+0000 -7.509427E-0001
  5.395554E-0001 -2.011396E+0000
 -2.314585E-0001 -1.319327E-0001
  1.505858E+0000  2.348440E+0000
 -1.542362E+0000  2.435829E+0000
  1.548403E+0000 -3.204934E+0000
  1.463404E+0000  8.716508E-0001
  9.385670E-0002  3.062953E+0000
 -1.712485E+0000  2.321358E+0000
 -2.636224E+0000 -4.831802E-0001
  8.255018E-0001 -7.746140E-0001
  2.825587E+0000  2.661150E+0000
 -3.360251E+0000  2.197349E+0000
  2.113716E-0001 -2.429963E+0000
  1.315923E-0001 -4.327568E-0001
  1.834999E+0000  1.677181E+0000
 -2.601190E+0000  1.094720E+0000
 -2.240752E+0000 -1.117254E+0000
  1.459486E+0000 -2.844172E+0000
 -6.532239E-0001 -1.140878E+0000
 -5.670157E-0001  1.839734E+0000
 -6.693073E-0001 -1.145723E+0000
  1.048075E-0003  2.180430E+0000
 -6.245265E-0001  7.981461E-0002
  8.951235E-0001 -1.676508E+0000
 -4.643545E-0001  5.771691E-0001
  1.992390E+0000  1.870066E-0001
 -1.800561E+0000  1.156841E+0000
  5.164837E-0001 -1.498505E+0000
  9.621318E-0002 -1.127662E+0000
  1.298134E+0000  3.121437E-0001
 -1.252626E+0000  2.355099E+0000
 -1.601921E+0000 -1.945241E+0000
  1.803499E+0000 -2.095893E+0000
 -2.954561E-0001  2.363505E+0000
 -8.840047E-0001  5.219767E-0001
 -1.495796E+0000 -4.104098E+0000
  1.925893E+0000 -4.390725E-0001
  4.686832E+0000  1.635968E+0000
 -5.236797E+0000  3.858233E+0000
 -9.179471E-0001 -1.127279E+0000
  4.143220E+0000 -2.553016E+0000
 -1.047043E+0000  3.212738E+0000
 -6.148375E-0001  1.721668E+0000
 -1.259489E+0000 -1.851414E+0000
 -4.047558E-0001  1.076103E-0001
  1.509460E+0000  1.283543E+0000
 -2.124299E+0000  1.465423E+0000
  1.377828E+0000 -1.719539E+0000
  5.584552E-0001  3.223888E+0000
 -2.100138E+0000 -1.349276E+0000
 -2.991286E+0000 -1.533345E+0000
  2.336219E+0000 -1.314965E+0000
  2.777336E+0000  1.643441E+0000
 -2.793853E+0000  2.316290E+0000
  1.219957E+0000 -1.942026E+0000
 -7.889076E-0001 -1.696792E+0000
  1.748965E+0000  2.602745E+0000
 -2.572782E+0000  3.097631E+0000
 -2.377194E+0000 -2.426691E+0000
  2.543632E+0000 -7.217908E-0001
 -1.844200E+0000  3.634750E+0000
 -2.178032E+0000 -1.048691E-0001
  1.644391E+0000 -2.284297E+0000
 -1.221392E+0000  1.141298E-0001
  1.879672E+0000  1.868734E+0000
 -1.927883E+0000 -6.580062E-0001
 -6.445904E-0001 -2.087225E+0000
  2.104560E+0000  6.490963E-0002
 -6.875840E-0001 -7.542892E-0003
 -2.523152E-0002 -6.602833E-0001
  1.128745E+0000 -4.073490E-0001
  9.762101E-0001 -1.470965E+0000
  9.296495E-0001  1.049145E+0000
 -1.099373E+0000 -1.081138E+0000
  1.046957E+0000 -1.186709E+0000
 -1.251221E+0000  1.529120E+0000
  1.640716E+0000  2.910866E+0000
 -2.169924E+0000  6.910719E-0002
 -2.190946E+0000 -2.911026E-0001
  3.200818E+0000 -3.007732E+0000
  2.646595E-0001  4.624296E+0000
 -6.439992E-0001  1.143148E+0000
 -4.400707E+0000 -3.204988E+0000
  4.600968E+0000 -1.975819E+0000
  6.474396E-0001  2.777424E+0000
 -2.628146E+0000  3.680711E+0000
 -2.507566E+0000 -4.391287E+0000
  1.520052E+0000 -3.097346E+0000
  1.579069E+0000  2.803574E+0000
 -2.052299E+0000  4.631844E+0000
 -3.230744E+0000  4.137035E-0001
 -1.044609E+0000 -3.408661E+0000
  1.461780E+0000 -1.045736E+0000
  8.872593E-0001  3.817386E+0000
 -3.262612E+0000  1.225726E+0000
 -1.898189E+0000 -3.944008E+0000
  3.589319E+0000 -3.420503E-0002
 -3.480018E-0002  3.917160E+0000
 -4.022339E+0000 -1.866464E-0001
 -2.795665E-0002 -4.156179E+0000
  2.051528E+0000 -1.124435E+0000
  3.103731E+0000  2.296528E+0000
 -2.247007E+0000 -9.879948E-0001
 -9.116805E-0001 -1.766240E-0001
  3.010592E+0000 -2.328401E+0000
 -4.063102E+0000  5.492408E-0001
  3.383940E+0000 -1.523354E+0000
 -3.317898E+0000 -4.250566E-0001
  2.457934E+0000  1.709640E+0000
  1.288552E+0000  2.583495E+0000
  4.922221E-0002 -1.061266E+0000
 -6.601038E-0002 -3.380498E+0000
  1.779893E+0000 -1.164530E+0000
 -3.037031E-0001  2.626194E+0000
  6.760836E-0002  2.213099E+0000
 -1.071693E+0000 -2.281637E+0000
 -1.056888E+0000 -3.736926E-0001
  2.895492E+0000 -8.297828E-0001
 -4.525031E+0000  3.236440E+0000
  1.068928E-0001 -1.859211E+0000
  5.638484E-0001 -1.946228E+0000
  8.369513E-0001  1.129848E+0000
 -1.574054E+0000  2.616604E+0000
 -1.725909E+0000  1.364282E+0000
 -6.065646E-0002 -3.699719E+0000
  1.392583E+0000  1.204943E+0000
 -4.993559E-0001  6.039136E-0001
  7.399886E-0001 -7.641206E-0001
  3.318165E-0001 -9.452917E-0001
  3.727166E+0000  1.036806E+0000
 -5.166261E-0001 -6.941164E-0001
 -6.495922E-0001 -4.120092E-0001
 -1.331399E+0000 -1.166867E+0000
  4.638946E-0001 -1.585346E+0000
  1.477520E+0000  4.282355E-0001
  1.113199E+0000 -5.735094E-0001
 -1.353879E+0000 -1.600808E-0001
  2.317365E+0000  3.479005E-0001
 -1.366684E+0000  1.373408E+0000
  4.012676E-0002 -3.787124E+0000
  2.165124E+0000 -5.119571E-0002
  8.031541E-0001  1.760626E+0000
 -3.361316E+0000  2.069828E+0000
 -1.223798E+0000 -5.436841E+0000
  4.611100E+0000  1.458417E-0001
  1.303359E+0000  2.816352E+0000
 -6.585782E+0000  7.890629E-0001
  2.156997E+0000 -4.798575E+0000
  1.654998E+0000  1.847773E-0001
 -1.264647E-0001  3.765678E+0000
 -2.770342E+0000  3.398837E-0002
  7.304191E-0001 -1.832503E-0001
  2.163391E+0000  2.295773E+0000
 -3.497621E+0000  1.900263E+0000
 -2.483269E+0000  8.188650E-0002
  1.363442E+0000  5.058807E-0001
 -1.200227E-0001  2.265527E+0000
  2.121847E+0000 -2.161557E+0000
 -2.950221E+0000  5.277780E-0001
  1.483983E-0001 -1.087791E+0000
  1.332434E+0000  9.477936E-0001
 -8.517970E-0001  9.983687E-0001
 -1.908863E+0000 -9.685876E-0003
 -8.906654E-0001  7.492867E-0002
  2.214116E+0000 -1.331863E+0000
 -1.195658E+0000  3.653109E+0000
 -1.238157E+0000  1.008553E+0000
 -2.817128E+0000 -1.683602E+0000
  2.723543E+0000 -1.725301E+0000
  9.454071E-0001 -2.753428E-0004
 -1.484600E+0000  1.009606E+0000
  1.600136E+0000 -2.984901E+0000
  1.348616E+0000  3.159241E+0000
  5.892850E-0001  1.378123E+0000
 -2.303406E+0000 -3.528014E-0002
  2.623349E+0000 -3.107682E+0000
  2.699927E+0000  2.809332E+0000
 -2.405805E+0000  3.828477E+0000
 -2.343221E+0000 -1.982402E+0000
  1.824488E+0000 -2.496986E+0000
  2.737371E+0000  1.819845E+0000
 -1.279596E+0000  4.693148E+0000
 -8.824508E-0001 -2.767887E-0001
  5.647592E-0001 -3.626054E+0000
  1.462904E+0000 -2.073738E-0001
  1.874061E+0000  1.600679E+0000
 -1.762065E+0000  9.017481E-0001
 -8.787534E-0001 -3.731389E+0000
  7.669703E-0001 -2.139533E+0000
  1.205334E-0001  6.429280E-0001
  8.103093E-0001  1.178456E+0000
 -4.407007E-0001 -5.050841E-0001
 -2.541181E+0000  1.184676E+0000
  3.424861E+0000  1.861008E+0000
 -1.246892E+0000  1.420642E+0000
 -4.226086E+0000  6.281839E-0001
  2.567993E+0000 -2.062706E+0000
  1.711231E+0000 -2.274134E-0001
  5.860871E-0001  2.830233E+0000
 -2.451875E+0000  1.281105E+0000
  1.011697E+0000 -2.698428E+0000
  6.630648E-0001  4.321225E-0001
  2.275698E-0001  2.629021E+0000
 -8.907084E-0001 -1.422136E-0001
 -1.518515E+0000  1.155121E+0000
  1.025071E+0000 -2.571034E+0000
  1.894943E+0000 -1.035327E-0001
 -1.207077E-0001  8.606389E-0001
 -2.240347E+0000  1.517339E+0000
 -7.496253E-0001 -1.327788E+0000
  2.075113E+0000 -3.127121E+0000
 -5.360921E-0001  1.499455E+0000
 -9.619296E-0001  1.693831E+0000
 -2.998565E+0000 -2.646944E+0000
  1.083468E+0000 -1.660241E+0000
  1.649283E+0000 -1.402565E+0000
 -2.010029E+0000  2.525575E+0000
  1.267706E+0000 -1.836444E-0001
 -3.884530E-0001 -1.497145E+0000
  1.940281E+0000  1.889128E+0000
  1.210733E+0000  2.053726E+0000
 -2.090598E+0000 -7.023862E-0001
 -6.057649E-0001 -2.781416E+0000
  3.636309E+0000 -3.053507E-0001
 -2.107776E+0000  2.430013E+0000
 -2.857347E+0000  1.357109E-0001
  1.169138E+0000 -1.667284E+0000
  2.709410E+0000 -1.017540E+0000
 -6.491284E-0001  3.322395E+0000
 -2.259587E+0000  6.209109E-0002
 -1.359505E+0000 -1.578983E+0000
  4.982549E+0000 -1.146437E-0001
 -1.939899E+0000  3.500501E+0000
  3.363932E-0001 -1.714438E+0000
 -6.168786E-0001 -2.217188E-0001
 -3.423814E-0001 -1.948903E+0000
 -1.320455E-0001  3.919652E-0001
  2.840475E+0000  1.563555E+0000
 -1.642844E+0000  1.227208E+0000
 -2.345198E+0000 -6.996065E-0001
  2.139066E+0000 -1.323765E+0000
 -5.377465E-0001  2.971382E+0000
  1.090005E+0000  8.732792E-0001
 -4.805592E-0001  2.461020E-0001
 -8.387863E-0001  5.638317E-0002
 -1.022081E+0000  1.065006E+0000
  9.576809E-0001 -8.647929E-0001
 -1.676195E+0000 -2.885219E-0001
  2.056491E-0001 -2.133162E+0000
  2.357966E+0000 -7.943559E-0001
 -2.462483E-0001  2.444274E+0000
 -7.366334E-0001 -5.773495E-0001
  7.879804E-0001  6.052734E-0001
  5.394282E-0001  1.264242E+0000
 -4.301329E-0001  8.825056E-0001
 -1.641479E+0000  8.876435E-0001
  1.146666E+0000 -4.158099E-0002
 -1.413235E+0000  1.785943E+0000
 -2.362523E-0001 -9.088405E-0002
 -7.848216E-0001 -4.073341E+0000
  2.377072E+0000  2.379443E+0000
  9.858367E-0001  1.340345E+0000
 -5.132612E+0000 -2.832504E+0000
  3.283697E-0001 -4.477231E+0000
  5.289186E+0000  1.897043E+0000
 -5.417247E-0001  3.356568E+0000
 -3.880752E-0001 -4.094508E-0001
 -1.173154E+0000 -3.867527E+0000
  4.191490E+0000 -2.006357E+0000
 -2.261553E-0001  3.714580E+0000
  3.259821E-0001  3.237505E+0000
 -4.072983E+0000 -5.389350E+0000
  4.079768E+0000 -1.279886E-0001
  8.043390E-0001  2.374918E+0000
 -2.115532E+0000  3.086857E+0000
  7.654862E-0001 -2.552652E+0000
 -8.848470E-0001  6.242853E-0001
  1.201883E+0000  6.757173E-0001
  4.700595E-0001  2.438078E+0000
  3.874749E-0001 -8.031082E-0001
 -1.269626E+0000  1.633607E+0000
  1.132955E-0001 -4.393107E-0001
 -1.357086E-0002 -3.302384E+0000
  1.888051E+0000  1.327609E-0001
  1.964796E+0000  2.764732E+0000
 -1.055401E+0000  1.614813E+0000
 -4.717555E+0000 -1.374385E+0000
  4.532610E+0000 -2.177974E+0000
  5.405189E-0001  2.173387E-0001
 -9.079157E-0001  1.288728E+0000
 -1.416918E+0000 -2.296997E+0000
 -2.093704E-0001  1.559948E+0000
  4.259449E+0000  1.327823E+0000
 -4.609753E+0000  1.626347E+0000
  2.456587E+0000 -8.531734E-0001
  3.424849E-0001 -1.412689E+0000
 -1.235343E+0000  3.460515E+0000
 -2.581938E-0001 -2.371090E+0000
 -1.297658E+0000 -1.830765E+0000
  3.005163E+0000  2.669432E-0001
  1.467197E+0000  1.473557E+0000
 -1.350939E+0000  9.846102E-0001
  4.336751E-0003 -9.548853E-0001
  2.722399E+0000  1.012307E+0000
  7.013616E-0001  2.432519E+0000
 -1.795702E+0000 -2.244129E+0000
  1.994235E+0000 -2.600076E+0000
  3.769692E+0000 -1.549065E-0001
 -2.700556E+0000  1.874006E+0000
  5.377601E-0001 -2.195184E+0000
 -4.463974E-0001 -9.172576E-0001
  9.231218E-0001  1.102412E+0000
 -2.544818E-0002  1.008085E+0000
 -8.366829E-0001  1.972527E-0001
  1.164261E+0000 -2.689589E+0000
  2.368416E+0000  2.345811E+0000
 -2.386351E+0000  2.323687E+0000
  9.383886E-0001 -3.143643E+0000
  5.579235E-0001  2.684594E-0001
 -4.255102E-0001  2.704960E+0000
 -8.869414E-0001 -4.776579E-0001
  1.906289E+0000 -1.459504E+0000
  2.053472E-0001  1.656920E+0000
 -9.898119E-0001 -7.119437E-0002
 -1.903043E+0000 -6.585727E-0001
  2.974578E+0000 -2.425163E+0000
  8.572637E-0002  4.956690E+0000
 -3.134337E+0000  2.143193E+0000
 -2.796913E+0000 -2.683938E+0000
  1.259027E+0000 -2.372525E+0000
  1.945541E+0000  2.305460E+0000
 -1.538411E+0000 -6.738037E-0001
 -2.243210E+0000 -2.749792E+0000
  2.856872E+0000 -6.091704E-0001
  1.139868E+0000  2.165447E+0000
 -1.224380E+0000  9.488609E-0001
 -1.059793E+0000 -1.323668E+0000
  2.086542E+0000  1.064957E+0000
  3.034828E-0001  1.256950E+0000
 -1.681596E+0000 -1.135108E+0000
  1.275595E+0000 -1.693030E+0000
 -3.232436E+0000  1.100003E+0000
  8.765572E-0001  2.355483E+0000
 -1.898629E+0000 -2.265713E+0000
  6.722994E-0001 -7.562633E-0001
  2.266725E+0000  5.102470E-0001
 -4.110273E-0001  2.295559E+0000
 -7.980328E-0001 -1.417179E+0000
  5.096679E-0001 -1.385066E+0000
  1.725393E+0000  1.092987E+0000
 -3.678081E-0001  9.363784E-0001
 -2.019658E+0000  6.490111E-0002
  9.764631E-0001 -2.419173E-0001
 -1.579332E-0001  6.584199E-0001
 -3.605034E-0001  3.174327E+0000
 -3.977479E+0000  3.137902E-0001
  3.528391E+0000 -2.523890E+0000
  1.677335E+0000  1.923551E+0000
 -2.307436E+0000  1.951423E-0002
 -8.928346E-0001  6.238500E-0002
  2.487327E+0000 -7.175096E-0001
  9.139584E-0001 -1.465253E-0001
 -4.044816E+0000  2.407518E+0000
  1.162737E+0000 -3.965883E+0000
  1.605459E+0000  7.980422E-0002
  2.371025E+0000  2.046578E+0000
 -4.321333E+0000  9.534507E-0001
  1.006478E+0000 -4.158171E+0000
  5.133292E+0000  1.024079E+0000
 -2.583513E+0000  3.430219E+0000
 -2.653697E+0000 -1.874426E+0000
  1.530951E+0000 -4.222883E+0000
  2.854578E+0000  2.220626E+0000
 -2.380851E+0000  2.749816E+0000
 -2.522807E+0000  2.839981E-0001
  1.471603E-0001 -2.133658E+0000
  1.861023E+0000  1.158287E+0000
 -2.573252E+0000  8.943684E-0001
 -1.191794E+0000 -1.048209E+0000
  8.028895E-0001 -1.746277E+0000
 -3.597243E-0001 -1.136858E-0001
  6.249581E-0001  3.241508E+0000
 -1.132244E+0000 -3.012268E-0001
 -2.781117E+0000 -3.850658E+0000
  4.234561E+0000  6.425808E-0001
 -1.047057E+0000  4.833835E+0000
 -4.276222E+0000 -2.233098E+0000
  6.574376E-0001 -4.383325E+0000
  7.622255E+0000  1.282021E+0000
 -6.577260E-0001  6.631526E+0000
 -6.803330E+0000 -3.167623E-0002
  1.120032E+0000 -7.949452E+0000
  4.430846E+0000  2.153294E+0000
 -1.851164E+0000  6.718243E+0000
 -4.084771E+0000 -1.602000E+0000
 -9.029146E-0001 -5.926051E+0000
  5.710178E+0000 -1.537455E+0000
  1.849437E+0000  6.164029E+0000
 -4.377801E+0000  1.570468E+0000
 -3.098085E+0000 -4.589733E+0000
  4.655748E+0000 -1.705722E+0000
  3.096581E+0000  5.315428E+0000
 -6.305293E+0000  9.814802E-0001
 -1.579255E+0000 -3.937099E+0000
  5.477197E+0000 -1.821037E+0000
  1.882860E+0000  5.761656E+0000
 -3.366554E+0000 -1.886402E-0001
 -1.169248E+0000 -4.955269E+0000
  1.960477E+0000 -6.085240E-0001
  2.062831E+0000  3.894972E+0000
 -4.077033E+0000  2.452628E-0001
  1.226714E+0000 -2.765457E+0000
  4.225600E+0000 -6.890735E-0001
 -1.572459E+0000  2.747695E+0000
 -2.028918E+0000 -1.388663E+0000
 -6.364373E-0001 -3.403818E+0000
  2.261577E+0000  3.333342E+0000
 -3.092839E+0000  2.734773E+0000
 -1.298919E+0000 -4.251346E+0000
  1.859534E+0000 -8.542621E-0001
  1.395807E+0000  2.657987E+0000
  1.168613E+0000 -1.559224E-0001
 -4.603347E+0000 -4.783338E-0001
  4.704352E+0000 -2.435336E+0000
  1.865307E+0000  1.106747E+0000
 -3.315817E+0000  1.641674E+0000
  6.794554E-0001 -3.358834E+0000
 -9.832296E-0002  1.184922E+0000
  6.744919E-0001  3.402848E+0000
 -1.719964E+0000 -6.103138E-0002
 -1.289653E+0000 -3.292856E+0000
 -8.593500E-0001  2.487938E+0000
  4.341563E+0000  7.246859E-0001
 -6.013082E+0000  1.133488E+0000
  8.332512E-0002 -3.568934E+0000
  3.408586E+0000 -8.781950E-0001
  1.062174E-0002  4.497374E+0000
 -3.932245E-0001  1.801497E+0000
 -3.080602E+0000 -4.518557E+0000
  4.540455E-0001 -7.212403E-0001
  4.029485E+0000  2.598145E+0000
 -2.764233E+0000  1.742074E+0000
  4.401575E-0001 -5.819131E+0000
  1.637559E+0000  1.001766E-0001
  2.706216E+0000  2.952954E+0000
 -5.045543E+0000 -5.813842E-0001
  6.240598E-0001 -3.838904E+0000
  1.936726E+0000 -3.649588E-0001
  3.843067E+0000  2.807389E+0000
 -4.849658E+0000 -3.965718E-0001
 -1.414404E-0001 -3.330395E+0000
  3.094658E+0000  1.682185E+0000
 -5.390869E-0001  2.727345E+0000
 -5.898391E+0000 -2.120354E+0000
  1.898894E+0000 -7.488818E+0000
  2.938883E+0000  2.763500E+0000
 -1.080810E+0000  4.349323E+0000
 -4.767246E+0000 -7.735384E-0001
  1.358070E+0000 -4.346832E+0000
  1.487873E+0000 -1.649663E+0000
 -4.341111E-0001  2.035794E+0000
 -9.902597E-0001 -5.544257E-0001
 -1.234378E+0000  1.202459E+0000
  1.325629E+0000 -8.773503E-0002
  7.725154E-0001  9.979999E-0001
  6.473741E-0001  2.545501E-0001
 -2.886315E+0000  9.055328E-0001
  8.443171E-0001  3.966835E-0002
  8.808021E-0001  8.608521E-0001
 -2.733132E+0000  5.291208E-0001
  3.599630E-0001 -3.181604E+0000
  5.561682E-0001  1.698213E+0000
  5.199909E-0001  7.384860E-0001
 -2.749709E+0000 -7.961040E-0002
  9.875694E-0001 -7.983326E-0001
 -1.025721E+0000  1.754500E+0000
  1.377640E+0000  1.959473E+0000
 -2.049122E+0000  9.801874E-0002
 -1.939472E-0001  7.205445E-0001
 -3.414674E-0001  1.280104E-0001
 -1.929753E+0000  1.793111E+0000
  4.212315E-0001 -1.445287E+0000
  1.472907E-0001 -2.876029E-0001
  6.255128E-0001  8.923614E-0001
 -1.825401E-0002  1.173874E+0000
 -7.881778E-0001 -5.932535E-0001
 -4.635494E-0001  6.647803E-0004
  2.050502E+0000 -4.751000E-0003
 -2.130778E+0000 -1.771978E+0000
  9.092744E-0001 -2.168929E+0000
  2.469826E+0000  8.745528E-0001
 -5.466969E-0001  2.644200E+0000
 -2.015073E+0000 -1.822468E+0000
  1.219029E+0000 -1.265481E+0000
  3.740325E+0000 -5.503359E-0001
 -3.490692E+0000  6.094860E-0001
  5.155785E-0001 -1.839780E+0000
 -1.738900E+0000  8.160730E-0001
  3.721783E-0001  4.352980E-0001
  4.285214E-0001  1.410206E+0000
 -1.980329E+0000  1.267976E+0000
  1.351737E+0000 -1.793931E+0000
  1.690018E+0000  1.214820E+0000
 -6.208557E-0001 -1.510697E+0000
 -7.898242E-0001  2.133297E-0001
  1.005699E+0000 -8.368863E-0001
 -8.916905E-0001  2.749264E+0000
 -1.402955E+0000 -1.519907E+0000
 -9.299365E-0001 -1.631093E+0000
  2.501312E+0000 -3.524055E-0001
  9.612403E-0001  1.380225E+0000
 -7.240680E-0001  9.900073E-0001
 -2.784525E+0000 -1.437497E+0000
  8.871218E-0001  1.657413E+0000
  9.224319E-0001 -1.741632E-0001
 -1.701151E+0000 -1.347859E+0000
 -1.264437E-0001  1.921667E-0001
  2.306563E+0000  2.286028E-0001
 -3.973501E+0000  1.065585E+0000
  1.482803E+0000 -3.388687E+0000
  3.873038E-0001  9.470333E-0001
  6.556957E-0001 -1.538220E-0001
 -6.077989E-0001 -8.129901E-0001
  3.670799E-0001  7.558929E-0001
  1.052434E+0000  1.633107E+0000
 -4.946857E-0001 -2.278450E+0000
  3.679499E+0000 -5.365881E-0002
 -2.381087E+0000  1.885206E+0000
  1.296879E+0000 -2.972084E+0000
 -1.393154E+0000 -1.508480E-0001
  1.473422E+0000 -1.088983E+0000
 -2.151135E+0000  4.331122E-0002
 -7.654592E-0001 -4.645515E-0001
  1.198219E+0000 -2.947781E+0000
  2.102804E-0003  4.419999E-0001
  2.697424E+0000  7.912745E-0001
 -6.149474E-0001 -6.048990E-0001
 -1.199150E+0000 -2.523824E+0000
  2.122157E+0000 -1.046018E+0000
 -5.921051E-0001  2.232870E+0000
  2.052790E+0000  2.132813E+0000
 -1.450889E+0000 -1.261744E-0001
 -3.179385E-0001 -9.322952E-0001
  2.665924E+0000  3.485963E-0004
  4.653766E-0001  2.574541E+0000
 -1.345883E+0000  5.609777E-0001
  2.670345E+0000 -4.254469E+0000
  9.932432E-0001  1.932592E+0000
  9.726281E-0001  2.680354E+0000
 -3.121357E+0000 -9.796048E-0001
  7.792833E-0001 -3.841496E+0000
  1.686816E+0000 -2.510087E-0001
  5.994787E-0001  2.225498E+0000
 -1.511800E+0000 -3.212133E+0000
 -2.066296E+0000 -8.357517E-0001
  3.715870E+0000  1.605663E+0000
 -3.305045E+0000  3.522032E+0000
 -1.199383E+0000 -3.487481E+0000
  2.119519E+0000 -2.031870E+0000
  1.311075E+0000  2.321692E+0000
 -2.335281E+0000  3.202166E+0000
 -3.173702E+0000 -1.332810E+0000
  4.468993E+0000 -7.147413E-0001
  4.042005E-0001  3.404402E+0000
 -8.453645E-0001 -4.033361E-0001
 -1.572363E+0000 -1.181730E+0000
  3.220591E+0000 -6.605498E-0001
  1.027866E+0000  2.361238E+0000
 -1.106843E+0000  1.080142E+0000
 -5.287046E-0001 -3.847690E+0000
 -1.046851E+0000  6.462098E-0001
  2.940799E+0000  9.200790E-0001
 -2.058103E-0001  3.716314E+0000
 -8.583043E-0001  5.638955E-0001
 -6.275779E-0001 -4.994495E+0000
 -7.988780E-0001  1.960941E+0000
  2.021541E-0001  1.542517E+0000
 -8.490167E-0001 -9.783761E-0001
  1.370948E-0001 -2.024819E+0000
  9.518997E-0001 -8.301823E-0001
  1.430143E+0000  1.635034E+0000
 -8.608545E-0001  2.384235E-0001
 -7.773556E-0001  9.523824E-0001
 -2.322327E+0000  1.898208E-0001
  7.594068E-0001  5.121843E-0001
 -1.547087E+0000  1.742248E+0000
  3.013681E+0000 -8.613322E-0001
 -1.494461E+0000  2.076314E+0000
  9.230536E-0001 -1.038296E+0000
 -5.076687E-0001 -1.322508E-0001
  3.208343E+0000  1.183702E+0000
 -4.459873E+0000  1.734058E+0000
 -6.588216E-0001 -3.345172E-0001
  2.974289E+0000 -4.598303E+0000
 -3.485698E-0001  4.159575E+0000
  1.326806E+0000  2.061649E+0000
 -3.037515E+0000 -1.358158E+0000
 -4.427223E-0001 -1.707725E+0000
  3.832960E+0000 -3.344635E-0001
 -1.586430E+0000  2.929697E+0000
 -2.778537E+0000 -2.782802E+0000
  6.442688E-0001 -2.328045E+0000
  3.111040E+0000  1.906282E+0000
 -2.001618E+0000  2.232994E+0000
 -3.258580E+0000 -4.148079E+0000
  1.079413E+0000 -1.574802E+0000
  1.994180E-0001  4.538660E+0000
 -1.095944E+0000 -3.859645E-0001
 -8.764713E-0001 -1.578228E+0000
  3.204031E+0000  3.636682E-0002
  3.178115E-0001  2.132222E+0000
 -2.562477E+0000 -1.670270E+0000
  3.835639E-0001 -3.681366E+0000
 -1.552396E-0001  2.987023E-0001
  1.685317E+0000  3.126774E+0000
 -3.979332E+0000  1.266438E-0001
  9.841246E-0001 -4.059923E+0000
  1.555823E+0000 -2.273128E+0000
  1.999723E+0000  1.201655E+0000
 -3.013563E+0000  4.203618E+0000
 -1.671020E+0000 -4.185353E+0000
  1.687325E+0000 -2.091680E+0000
  1.059730E+0000  5.768203E+0000
 -4.889800E+0000 -4.530313E-0001
 -1.336608E+0000 -5.110031E+0000
  5.924386E+0000 -2.351353E+0000
 -2.986469E-0001  6.151756E+0000
 -2.639986E+0000  1.157927E+0000
 -2.707721E+0000 -3.879301E+0000
  5.587271E+0000 -6.159708E-0001
 -3.036692E+0000  3.181293E+0000
 -2.187937E+0000  1.637550E+0000
 -5.717908E-0001 -3.173859E+0000
 -8.689160E-0002 -7.996143E-0002
  2.745849E+0000  1.453802E+0000
 -3.100773E+0000  2.403459E+0000
  8.409382E-0002 -4.584602E+0000
  2.292552E+0000 -7.747363E-0001
  2.815851E-0002  1.423247E+0000
 -2.366225E+0000 -1.826101E+0000
 -4.127102E-0001 -2.351586E+0000
  4.106445E+0000 -1.627718E+0000
 -1.866742E+0000  4.114430E+0000
 -1.430796E+0000 -5.746856E-0001
  1.868004E+0000 -1.810942E+0000
  1.953845E+0000 -4.298046E-0001
 -1.265437E+0000  3.634757E-0001
 -7.702460E-0001  5.883588E-0001
 -7.293726E-0001 -1.166351E+0000
 -4.027520E-0002  1.391753E+0000
 -1.111467E+0000  4.165985E+0000
 -4.312052E-0001 -1.695292E+0000
  8.978687E-0001  3.084646E-0001
  2.217638E+0000  2.455886E+0000
 -5.384556E+0000  1.914019E+0000
  1.095611E+0000 -2.323242E+0000
 -4.027067E-0001 -2.523002E-0001
 -3.679626E-0001 -8.220760E-0002
 -1.208645E+0000  9.300986E-0002
 -7.435567E-0003 -2.474792E+0000
  9.616788E-0001 -2.901060E-0001
 -5.418403E-0002  2.518849E+0000
  2.135552E+0000 -2.007139E-0002
 -6.664452E-0001  1.256775E+0000
 -1.339172E+0000 -9.859600E-0001
 -6.545089E-0001  9.514543E-0001
  8.104517E-0001  7.232296E-0001
 -2.982167E-0001 -1.273482E+0000
 -5.941227E-0001 -3.774363E-0001
 -5.057848E-0001 -1.080939E+0000
 -1.365868E+0000 -4.307930E-0002
  2.139515E+0000 -5.725834E-0001
 -2.042521E+0000  2.351404E+0000
  2.280845E-0001  1.578118E+0000
 -9.115961E-0001 -1.783150E+0000
 -3.681938E+0000 -1.095244E+0000
  2.532630E+0000 -1.734562E+0000
  1.892839E+0000  3.163965E+0000
 -1.196862E+0000  5.324378E-0001
 -1.637067E-0001 -2.386123E+0000
  7.449512E-0001  1.994745E-0001
 -9.780095E-0001  8.331758E-0001
 -1.037371E+0000  1.825894E-0001
 -2.294187E-0001 -2.710924E-0001
  3.872754E-0001  7.940472E-0001
 -7.030818E-0001  1.245135E+0000
 -3.634336E-0001 -1.904322E+0000
  2.870750E+0000  2.030327E+0000
 -1.839388E+0000  2.504076E-0001
  7.756165E-0001 -2.625969E+0000
  2.910189E+0000  1.227365E+0000
 -6.297967E-0001  2.709968E+0000
 -1.590193E+0000 -1.903116E+0000
  1.699571E+0000 -2.201313E+0000
  3.132413E+0000 -1.373684E-0001
 -2.876465E-0001  3.482784E+0000
 -1.714843E+0000  1.740575E-0001
 -6.956867E-0001 -1.008160E+0000
  1.091030E-0001  6.995115E-0001
 -6.847724E-0002  9.271391E-0001
 -3.265702E+0000 -1.579614E-0001
  7.037478E-0001 -2.383703E+0000
  1.465532E+0000 -2.765742E+0000
  6.632633E-0001  1.935025E+0000
 -2.661361E+0000  9.361736E-0001
 -8.891371E-0001 -3.801678E+0000
  3.277958E+0000  8.963846E-0001
  1.446519E+0000  2.354233E+0000
 -2.685458E+0000  2.599604E+0000
 -2.667242E+0000 -7.827198E-0001
  1.785045E+0000 -3.496440E+0000
  2.251844E+0000  4.248113E-0001
  1.417644E+0000  3.419751E+0000
 -2.409002E+0000  4.366729E+0000
 -1.587030E-0001 -2.168645E+0000
  7.468408E-0001  1.005483E-0001
  8.445423E-0001  8.672302E-0001
  3.883557E-0001 -1.215129E-0001
 -3.018121E+0000  6.515156E-0001
  1.932566E+0000 -3.011138E+0000
 -1.406002E+0000  5.291639E-0001
  1.489259E+0000  2.772863E-0002
 -5.438900E-0001 -6.057981E-0001
  1.161091E-0001  2.306894E-0001
 -2.047255E+0000 -2.070521E+0000
 -1.630496E+0000 -1.458182E+0000
  6.916253E-0001 -3.135972E-0001
  2.056745E+0000  3.248106E+0000
 -4.292271E+0000  1.389895E+0000
  9.796271E-0001 -2.665418E+0000
  2.726167E+0000 -8.643790E-0001
 -3.098381E-0001  2.854541E+0000
 -2.459390E+0000 -1.721940E+0000
 -1.243027E+0000 -3.187852E+0000
  5.340028E+0000  5.725720E-0001
 -1.537414E+0000  4.410880E+0000
 -3.817562E+0000 -8.514019E-0001
  1.124288E+0000 -3.216166E+0000
  4.112169E+0000  3.819481E-0001
 -2.107861E+0000  3.732450E+0000
 -2.980342E+0000 -2.916953E+0000
  1.768734E+0000 -3.399923E+0000
  8.383117E-0001  3.483645E+0000
  8.240001E-0001  3.154309E-0001
 -2.006988E+0000  1.906647E-0002
  1.009930E+0000 -1.683511E+0000
  2.907254E-0001 -2.266713E-0001
  8.475441E-0001  3.749075E-0002
 -5.985626E-0001  1.198381E+0000
 -1.413093E+0000 -6.971100E-0001
  2.552549E+0000 -1.590043E+0000
  2.672782E+0000  5.421676E-0001
 -5.402705E-0001  1.627461E+0000
  3.189225E-0001  1.316999E+0000
  8.623570E-0001 -2.702678E+0000
  2.360244E-0001 -1.219596E+0000
  1.612955E+0000 -2.120386E+0000
 -2.207628E+0000 -1.265648E+0000
  2.409736E+0000  3.519093E-0001
  9.983135E-0001  4.847925E-0001
 -2.263013E+0000 -1.550857E+0000
  2.013412E+0000 -4.148112E+0000
  1.299886E-0001  9.610338E-0001
  1.712155E+0000  1.236014E+0000
 -1.096380E+0000 -1.947011E-0001
 -1.022932E+0000 -8.920569E-0001
  2.834037E+0000 -9.083423E-0001
 -1.084140E+0000  2.044710E+0000
  2.128951E-0001  2.305223E+0000
 -9.668112E-0001  7.224288E-0001
 -4.457738E+0000 -1.566883E+0000
  2.948004E+0000 -3.129705E+0000
  1.251168E-0002  1.679993E+0000
 -7.210484E-0001  2.154217E+0000
 -1.634749E+0000 -2.694931E+0000
  2.292070E+0000 -1.714358E+0000
 -2.850424E-0002  2.200777E+0000
 -2.103033E+0000 -3.750577E-0001
  3.532833E-0001 -2.585309E+0000
  1.370940E+0000 -8.600205E-0001
  5.519678E-0001  2.326203E+0000
 -1.760741E+0000  2.772904E+0000
 -2.543039E+0000 -3.043377E+0000
  2.715697E+0000 -1.890840E+0000
  5.283091E+0000  1.580033E+0000
 -4.325750E+0000  3.638142E+0000
 -3.102106E+0000 -5.155537E+0000
  4.201396E+0000 -2.174492E+0000
  1.564048E+0000  4.635678E+0000
 -2.058875E+0000  1.893788E+0000
 -2.229313E+0000 -2.705340E+0000
  2.314780E+0000 -5.603475E-0001
  3.022079E+0000  2.538526E+0000
 -4.728224E+0000  1.351268E+0000
 -8.786681E-0001 -4.519399E+0000
  3.562155E-0001 -3.520146E-0001
  2.361703E+0000  3.275138E+0000
 -3.549880E+0000  1.296178E-0003
 -2.177754E+0000 -3.674291E+0000
  3.250261E+0000 -1.650411E+0000
 -7.384511E-0001  3.760953E+0000
 -3.241280E+0000 -1.538070E+0000
  6.700645E-0001 -3.129230E+0000
  2.860658E+0000  2.726491E+0000
  9.944275E-0001  2.299782E+0000
 -2.482343E+0000 -1.690066E+0000
  1.915855E+0000 -2.419107E+0000
  2.203524E+0000  2.716634E+0000
 -8.828546E-0001  2.776245E+0000
 -2.210430E+0000 -3.697082E-0001
 -6.235968E-0001 -2.716321E+0000
  1.595255E+0000  8.940075E-0001
  7.015359E-0001  2.833895E+0000
 -5.290091E+0000 -1.346450E+0000
  1.857563E+0000 -2.897037E+0000
  3.824056E+0000  3.679206E+0000
 -3.798790E+0000  4.444601E+0000
 -4.452278E+0000 -2.855291E+0000
  6.328381E+0000 -7.058014E+0000
  3.825358E+0000  6.591993E+0000
 -4.228533E+0000  4.171966E+0000
 -3.180800E+0000 -6.462965E+0000
  4.033242E+0000 -3.582854E+0000
  1.431663E+0000  5.997009E+0000
 -2.741365E+0000  2.909476E+0000
 -4.634774E+0000 -4.321416E+0000
  1.305167E+0000 -2.360661E+0000
  5.409246E+0000  3.587425E+0000
 -6.087275E+0000  2.837380E+0000
 -3.068993E+0000 -2.232997E+0000
  5.618482E+0000 -3.851865E+0000
  1.124614E+0000  4.541835E+0000
 -2.165466E+0000  4.757164E+0000
 -4.175978E+0000 -3.063996E+0000
  1.615646E+0000 -3.592969E+0000
  2.520797E+0000  1.795671E+0000
  6.078411E-0003  3.572876E+0000
 -3.691347E+0000 -1.256496E+0000
  1.579235E+0000 -3.357358E+0000
  2.747202E+0000 -3.059702E-0001
 -3.893434E-0001  2.994905E+0000
 -1.959736E+0000  1.664750E+0000
 -1.234685E+0000 -2.606330E+0000
  3.273985E+0000 -1.943300E+0000
  7.225274E-0001  4.691320E+0000
 -8.438424E-0001  2.261578E+0000
 -1.296093E+0000 -2.739010E+0000
  1.557138E+0000  9.617322E-0001
  2.964867E-0001  1.344604E+0000
 -1.632015E-0001  2.038974E+0000
 -1.855568E+0000 -1.043256E+0000
 -1.398601E+0000 -2.029310E+0000
  2.075462E+0000  5.189565E-0001
  3.792653E-0001  1.346972E+0000
 -1.258919E+0000  9.375432E-0001
  2.058188E-0001 -3.316861E+0000
  1.562670E+0000  6.954044E-0002
  9.953882E-0001  4.366016E-0001
 -3.622987E+0000 -1.931535E+0000
  1.274665E+0000 -4.307029E+0000
  2.182287E+0000  6.585536E-0001
 -1.555038E+0000  5.522637E-0001
 -1.272888E+0000 -2.418528E+0000
  2.854432E+0000 -1.462339E+0000
 -4.193935E-0001  2.146366E+0000
 -1.765008E+0000  1.642993E-0001
 -2.016561E-0001  1.284821E+0000
 -8.492751E-0001  5.414066E-0001
  1.088261E+0000 -2.488873E+0000
  2.042458E+0000  1.291783E+0000
 -3.882295E+0000  2.012597E+0000
  1.036999E-0001 -3.375260E+0000
  1.543896E+0000 -2.022835E+0000
  1.548966E+0000  1.986287E+0000
  1.413076E+0000  5.869781E-0001
 -1.950373E+0000 -4.619083E-0001
  1.772715E+0000 -1.725714E+0000
 -1.804365E+0000  3.216121E+0000
  3.404851E-0001  1.348628E+0000
 -3.352896E+0000 -2.526479E+0000
  2.865415E+0000 -7.304498E-0001
  1.750062E+0000 -8.712358E-0003
 -1.932696E+0000  4.347727E-0001
 -1.197220E+0000 -8.131645E-0001
  8.810709E-0001 -2.446382E+0000
 -2.056447E+0000 -7.184179E-0001
  1.560505E+0000  4.712154E-0001
 -1.705465E+0000  1.564830E+0000
  1.792023E+0000 -6.667415E-0001
 -6.564318E-0001 -1.231570E+0000
 -1.524812E-0001  7.844266E-0002
  1.426670E+0000 -3.612437E-0002
  1.533642E-0001  1.699918E+0000
 -3.405629E+0000  1.119183E+0000
 -1.330652E-0001 -4.525645E+0000
  9.192832E-0001  1.208702E+0000
  9.789022E-0001  1.761033E+0000
 -3.759495E+0000  4.077250E-0001
  3.446466E+0000 -3.533810E+0000
 -1.064042E+0000  2.883690E+0000
 -2.072067E-0002  1.248761E+0000
 -6.022593E+0000 -7.306814E-0001
  3.128744E+0000 -9.521371E-0001
  2.531450E+0000  2.084787E+0000
 -1.758581E+0000  3.165034E+0000
 -1.341234E+0000 -3.233587E+0000
  4.958090E-0001 -3.046609E+0000
  4.081832E+0000  2.145312E+0000
 -1.689962E+0000  2.575023E+0000
 -1.332618E+0000 -1.833440E+0000
  7.099553E-0001 -1.155135E+0000
  4.879272E-0001  1.909745E+0000
  2.427299E-0001  1.202313E+0000
  5.735695E-0001 -1.464954E+0000
 -3.746162E-0001 -2.417413E+0000
  1.001646E+0000 -8.454992E-0001
 -2.174365E-0001 -3.287927E-0001
 -9.397463E-0001 -7.696035E-0001
  1.495159E+0000 -6.883361E-0001
 -5.096230E-0001  2.624505E+0000
  1.667054E+0000 -6.925650E-0001
 -3.689976E+0000 -1.462488E+0000
  3.971259E+0000 -1.011650E+0000
 -7.709831E-0001  2.215388E+0000
  1.691481E+0000 -1.882555E-0001
 -2.818064E+0000 -4.965452E-0001
  2.393343E+0000  4.867520E-0001
 -1.434908E+0000 -1.181231E+0000
 -1.638179E+0000 -3.475068E+0000
  2.219454E+0000  1.698810E-0001
  2.306605E+0000  2.021707E+0000
 -4.173050E+0000 -3.865714E-0001
  1.114883E+0000 -1.859047E+0000
  5.315389E-0001 -1.558383E+0000
  1.837384E+0000  1.351401E+0000
 -2.677193E+0000  8.072284E-0001
  7.630519E-0001 -1.886708E+0000
  1.717067E+0000  1.443700E+0000
 -1.489146E+0000  3.816189E+0000
 -4.750963E+0000 -4.676743E-0001
 -3.677606E-0001 -4.065494E+0000
  3.329842E+0000  1.654675E+0000
 -2.159474E+0000  2.010670E+0000
 -7.236929E-0001  2.024456E-0001
  1.319976E+0000 -1.803606E+0000
 -7.670551E-0001  1.195407E+0000
  1.958411E-0001 -8.089858E-0003
 -6.018093E-0001  7.283781E-0001
  4.133508E-0001 -1.362046E+0000
  1.048998E+0000  5.634148E-0002
  1.176918E+0000  1.238638E+0000
 -6.464847E-0001 -2.479469E-0001
 -7.803818E-0001 -1.047785E+0000
  2.919130E+0000 -5.682481E-0001
 -7.948103E-0001 -1.194750E-0001
 -2.219188E+0000  4.191758E-0001
  4.083929E-0001 -4.106456E-0001
 -1.998511E+0000  1.098540E+0000
  1.761170E+0000 -3.696131E+0000
 -5.032706E-0001  1.363298E+0000
  1.587413E+0000 -7.253259E-0001
 -1.272759E+0000  3.061407E+0000
 -1.094994E+0000  1.455451E+0000
 -9.090192E-0001 -2.831251E+0000
  7.372050E-0001 -8.769195E-0001
  2.209749E+0000  2.925955E+0000
 -4.561713E+0000  2.051594E+0000
  1.227868E+0000 -4.949605E+0000
  1.155580E+0000 -1.381499E+0000
  2.739939E+0000  2.910657E+0000
 -2.414979E+0000  3.528036E+0000
 -2.945365E+0000 -3.368973E+0000
 -4.731699E-0001 -2.274077E+0000
  4.854659E+0000  1.121876E+0000
 -2.544241E+0000  5.081528E+0000
 -2.657027E+0000  1.992927E+0000
 -1.849835E-0001 -4.711506E+0000
  1.295965E+0000  1.649301E-0001
  2.762964E+0000  1.891407E+0000
 -4.610572E+0000 -1.278975E+0000
 -9.081570E-0001 -3.406465E+0000
  2.686115E+0000 -1.811745E+0000
  2.614183E+0000  3.345997E+0000
 -5.333564E+0000  2.176517E+0000
  1.240111E+0000 -6.181433E+0000
  2.295497E+0000 -2.953155E+0000
  1.826059E+0000  2.595812E+0000
 -2.175700E+0000  1.735264E+0000
 -2.461963E+0000  1.978186E-0001
  2.402025E+0000 -2.358065E+0000
  6.232519E-0001 -2.995012E-0001
 -1.112664E+0000  3.014013E+0000
  1.481714E-0001 -1.347517E+0000
  6.831300E-0001 -1.375998E+0000
  1.362013E+0000  2.072161E+0000
 -1.733345E+0000  4.021010E-0001
 -2.126819E+0000 -2.546690E+0000
  3.983331E+0000 -1.154606E+0000
  1.187193E+0000  2.813512E+0000
 -4.060644E-0001  2.218125E+0000
 -5.445277E-0001 -1.188091E+0000
 -2.384429E+0000  1.248510E+0000
  3.845726E+0000  8.814359E-0001
 -9.548207E-0002  1.555042E+0000
 -1.498743E+0000  2.069815E+0000
  3.188549E+0000 -1.610664E+0000
 -1.677707E+0000  1.330728E+0000
  1.395873E+0000  9.774799E-0001
 -2.459474E+0000  1.084870E+0000
  3.779308E-0001 -1.873499E+0000
  3.067561E+0000 -6.711982E-0001
 -1.558080E+0000  4.881706E+0000
 -2.488331E+0000  2.651284E+0000
 -2.527898E+0000 -2.111073E+0000
  5.993191E+0000 -6.919185E-0001
 -2.894537E+0000  3.839358E+0000
 -3.234120E+0000  4.075001E-0001
 -6.834307E-0001 -2.185544E+0000
  7.925249E-0001  3.110224E-0001
  3.600332E+0000  2.827257E+0000
 -3.955442E+0000 -2.812324E-0001
 -1.616385E+0000 -1.422917E+0000
  3.864552E+0000 -4.638331E-0001
 -2.011949E+0000  2.934064E+0000
  1.187863E-0001 -1.911341E+0000
  9.947197E-0002 -1.062930E-0001
  1.471100E+0000 -2.095684E-0002
 -6.638585E-0002  1.271804E+0000
 -3.775208E+0000  9.856728E-0001
 -1.302078E+0000 -3.461240E+0000
  2.237820E+0000 -8.759362E-0001
  1.018021E+0000  3.607272E+0000
 -1.719398E+0000 -8.125864E-0001
 -1.703838E+0000 -2.232408E+0000
  9.885754E-0001 -1.017512E+0000
  2.662180E+0000  3.056417E+0000
 -1.769398E+0000  9.902998E-0001
 -1.479336E+0000 -1.122268E+0000
  1.617825E+0000  2.010226E-0001
  3.245949E-0001  1.401617E+0000
 -6.662972E-0001 -1.586827E+0000
  8.310009E-0001 -2.443660E+0000
  1.839211E+0000 -4.455178E-0001
 -1.018684E+0000 -4.876909E-0001
  3.365120E-0001 -2.842361E+0000
  7.639053E-0001 -1.462395E-0001
 -3.925577E-0002 -1.862245E+0000
 -1.184652E+0000  1.053949E+0000
  3.028063E+0000 -2.773345E+0000
 -2.078438E+0000  3.092752E-0002
  4.838997E-0001  2.050183E+0000
 -2.512661E+0000 -8.859789E-0001
  1.998051E-0001 -8.704916E-0001
  1.656213E+0000 -3.412165E+0000
 -8.904059E-0001  2.133421E+0000
  8.055549E-0001  1.722694E+0000
 -3.510700E+0000  7.636499E-0001
  6.662561E-0001 -4.728067E+0000
  2.428744E+0000 -1.800309E+0000
  5.219460E-0001  2.538307E+0000
  1.533507E-0001  7.636081E-0001
 -2.008223E+0000  2.650509E-0001
  2.833415E+0000 -2.228674E+0000
  9.987457E-0001  3.556633E-0001
 -2.400610E+0000  9.565606E-0001
 -2.051186E+0000 -1.217556E-0001
  1.710930E+0000 -1.488733E+0000
  6.154074E-0001  9.404514E-0001
 -1.413531E-0001  3.229934E+0000
 -1.938486E+0000 -6.216296E-0001
 -3.870545E-0001 -2.081202E+0000
  1.798061E+0000 -9.474842E-0001
  1.150684E+0000 -6.452227E-0001
  9.987498E-0001  2.367774E-0001
  2.100209E-0001  1.974404E+0000
 -6.539316E-0001  1.556248E+0000
  1.977908E-0001 -2.058765E+0000
  9.896869E-0001 -4.167570E-0001
 -1.669306E+0000  1.703154E+0000
  1.784013E+0000 -1.482136E+0000
 -1.653633E+0000 -1.971653E+0000
  1.549664E+0000 -8.151174E-0001
  1.494229E+0000  2.233787E+0000
 -8.715391E-0001  8.219280E-0001
  1.890107E+0000 -1.526487E+0000
  1.287214E+0000 -5.356401E-0002
  2.869781E+0000 -1.133425E-0001
 -2.299495E+0000 -4.941816E-0001
  7.439452E-0002 -1.910691E+0000
  1.925554E-0001 -8.249985E-0001
 -5.791317E-0001  7.188311E-0001
  2.540439E+0000 -1.700751E+0000
 -2.845499E+0000  8.770798E-0001
  7.641713E-0002  4.849894E-0001
 -2.641515E+0000 -2.062737E+0000
  2.962682E+0000 -1.476917E+0000
  2.364372E+0000  1.515990E+0000
 -1.071634E+0000  7.085284E-0001
  1.704319E-0001 -1.029042E+0000
  1.114260E+0000 -9.832813E-0001
  2.755997E-0001  5.545554E-0001
 -1.793440E+0000  2.156070E+0000
 -1.588232E-0001 -8.954343E-0002
  1.136898E+0000 -5.550880E-0001
 -1.147263E+0000  1.660978E+0000
  2.818032E+0000 -4.632049E-0001
 -2.630013E+0000 -1.227908E+0000
 -2.395471E+0000 -1.108530E+0000
  3.727081E+0000 -1.057647E+0000
  9.320936E-0001  1.208630E+0000
 -2.185027E+0000 -5.238006E-0001
 -2.201300E+0000 -7.101095E-0001
  3.190447E+0000 -4.189224E-0001
 -9.557762E-0001  2.546975E-0001
 -4.064713E-0001  6.999235E-0001
 -1.147162E+0000 -1.791130E+0000
  1.822677E+0000 -5.849233E-0001
 -1.445788E+0000  1.507842E+0000
 -1.645891E+0000 -7.758440E-0001
 -7.710573E-0001  6.076515E-0001
  2.626301E+0000 -1.351785E+0000
 -1.604435E+0000 -2.877044E-0001
  8.198109E-0001 -7.990590E-0001
 -1.566815E-0001  1.279258E+0000
 -1.010984E+0000 -6.215274E-0001
 -3.871490E-0001 -1.539720E-0001
 -1.260698E+0000 -1.512188E+0000
  8.772914E-0002 -1.013089E+0000
  1.971741E+0000  1.583697E+0000
 -2.235476E+0000 -3.753093E-0001
 -1.195785E+0000 -3.020673E+0000
  5.173341E+0000 -1.906483E+0000
 -1.264716E+0000  2.641687E+0000
 -7.598863E-0001 -2.918075E+0000
  1.795137E-0003 -2.456596E+0000
  3.372128E+0000  3.646508E+0000
 -2.994228E+0000  2.467317E+0000
 -3.886385E+0000 -3.066377E+0000
  3.710321E+0000 -2.694946E+0000
  1.691827E-0001  2.892200E+0000
 -2.628762E+0000  1.134497E+0000
 -9.064667E-0001 -3.116483E+0000
  1.462897E+0000 -2.970351E+0000
  3.039880E-0001  1.991572E+0000
 -1.303196E+0000  3.998711E-0002
 -2.215640E+0000  6.951387E-0002
  1.888351E+0000 -1.446664E+0000
 -4.135306E-0001  1.247631E+0000
  1.513747E+0000  6.395233E-0001
 -1.082137E+0000 -1.611534E+0000
 -9.805721E-0001 -7.224377E-0001
  2.115163E+0000  6.285719E-0001
  1.959819E+0000  3.153060E+0000
 -2.467803E+0000  4.228305E-0001
 -4.068046E-0001 -3.124532E+0000
  2.120998E+0000 -2.115694E-0001
  5.565498E-0001  2.997810E+0000
 -6.997274E-0001 -7.800804E-0001
 -2.817591E+0000 -1.565259E+0000
  1.443032E+0000  1.101228E+0000
  3.214923E-0001  1.864120E+0000
 -1.806946E+0000  2.475874E-0002
 -2.602215E-0001 -2.368756E+0000
  1.649764E+0000 -1.285078E+0000
  4.484568E-0001  4.809507E-0001
 -3.660540E+0000  1.805153E+0000
  2.674262E+0000 -2.496759E+0000
  1.621699E-0001  9.372550E-0001
 -5.124525E-0001  1.636298E+0000
  1.518457E-0001 -1.695215E+0000
 -2.598971E+0000 -8.556080E-0001
  2.624725E+0000  3.987861E-0002
 -1.261551E+0000  2.779678E+0000
 -1.554357E+0000 -4.280473E-0001
 -1.291170E+0000 -4.197588E+0000
  3.146411E+0000  2.594895E+0000
 -1.362666E-0001  1.205238E+0000
 -3.812205E+0000 -3.473998E-0001
  9.882569E-0001 -2.187111E+0000
  2.979908E+0000 -2.641292E-0002
 -9.325517E-0001  3.261155E+0000
 -2.258835E+0000  1.598735E+0000
 -3.657333E-0001 -3.989683E+0000
  2.373822E+0000 -6.116492E-0001
  2.410429E+0000  2.914632E+0000
 -4.508461E+0000  1.277439E+0000
  8.607975E-0001 -3.621621E+0000
  5.701350E-0001 -1.019883E+0000
  3.487499E+0000  4.253286E+0000
 -2.265426E+0000  1.743339E+0000
 -3.031344E+0000 -2.938840E+0000
  8.373502E-0001 -7.222189E-0001
  2.288515E+0000  1.256627E+0000
 -2.210341E+0000  1.203332E+0000
 -1.887290E+0000 -7.023114E-0001
  1.522192E+0000 -2.270648E+0000
  1.631956E+0000  3.108833E+0000
 -8.947611E-0002 -1.646380E+0000
 -1.375333E+0000 -8.607313E-0001
  1.881169E+0000 -2.612698E+0000
 -8.267003E-0001  2.737254E+0000
 -2.439617E+0000  1.282323E+0000
  1.233811E+0000 -1.974076E+0000
  4.116167E-0001  3.902494E-0001
  1.138464E+0000  7.091367E-0001
  4.448417E-0001 -5.170431E-0001
 -2.239767E+0000  1.950111E+0000
  1.408634E+0000 -9.954068E-0001
  6.352058E-0002 -1.024423E+0000
 -8.177548E-0001  2.769974E+0000
 -1.508044E+0000 -2.663626E+0000
  2.225963E-0001 -2.676092E+0000
  2.336138E+0000 -1.546649E+0000
 -5.519269E-0001  2.421305E+0000
 -5.052717E-0001  2.755789E-0001
 -1.766293E+0000  6.152253E-0001
  3.213643E+0000 -1.775921E+0000
 -6.330800E-0001 -4.775250E-0001
  1.691876E+0000  4.865644E-0001
  2.273234E+0000  2.398965E+0000
 -1.817481E+0000 -2.402388E-0001
 -3.087483E-0001 -4.020868E+0000
  1.333578E+0000 -1.236619E+0000
  1.746995E+0000  3.106852E+0000
 -2.041311E+0000  3.690137E+0000
 -1.751701E+0000 -4.365102E+0000
  2.050227E+0000 -2.525486E+0000
  2.544356E+0000  4.862284E+0000
 -2.494997E+0000  1.223130E+0000
 -8.908202E-0001 -4.047588E+0000
  3.290013E+0000 -2.923012E-0001
  1.285365E+0000  3.453657E+0000
 -2.313452E+0000  7.845841E-0001
 -8.817470E-0001 -4.221439E+0000
  4.835988E+0000 -3.685684E+0000
 -1.214131E-0001  4.393733E+0000
 -4.478548E-0001  2.376048E+0000
 -3.756129E+0000 -3.288668E+0000
  2.532212E+0000  4.794142E-0001
  3.059319E+0000  3.982006E-0001
 -2.902633E+0000  5.581120E-0001
  1.796213E+0000 -1.273285E+0000
 -1.640841E+0000  1.852086E-0001
  8.888369E-0001  1.110020E+0000
  1.490881E-0001  1.847732E+0000
 -1.334577E+0000 -7.486993E-0001
 -4.261334E-0001 -1.263539E+0000
  1.046053E+0000  1.061490E-0001
 -2.029372E-0002  3.186826E+0000
 -2.301552E+0000  8.619464E-0002
  4.903666E-0001 -2.635043E+0000
  1.722942E-0001 -3.080629E-0001
 -5.762854E-0001  1.849585E+0000
 -1.370312E+0000 -7.821505E-0001
  1.868651E-0001 -1.233294E-0001
  2.013156E+0000 -1.067685E+0000
 -2.923547E+0000  1.332793E-0001
 -8.604164E-0001 -1.322100E+0000
  5.509743E-0001 -3.332516E+0000
 -1.037835E+0000  3.031900E+0000
  2.116185E+0000 -6.126404E-0001
 -1.857282E+0000 -2.520833E-0001
 -6.792679E-0001 -1.204648E+0000
 -9.076825E-0001 -1.079477E+0000
 -7.157797E-0001  2.029365E+0000
  5.751585E-0001 -1.836466E+0000
 -1.220005E+0000 -1.438396E-0001
  2.695321E+0000 -6.674084E-0001
 -2.834093E+0000  1.280911E-0001
  3.211015E+0000 -2.276038E+0000
  7.216007E-0001  1.215141E+0000
  8.252758E-0001  7.513187E-0002
 -2.918139E+0000 -2.719211E-0002
  1.348433E+0000 -1.159298E+0000
 -5.814472E-0001 -1.260572E+0000
 -1.184441E+0000  2.772758E+0000
 -2.226789E+0000 -1.738736E+0000
  1.086623E-0001 -2.102640E+0000
  1.407103E+0000 -1.639884E+0000
  4.954938E-0001  2.379732E+0000
 -2.028719E+0000  1.565384E+0000
 -2.515746E-0001 -6.649754E-0001
  3.081543E-0001 -3.391418E+0000
  2.820011E+0000 -9.108180E-0001
  7.578939E-0001  1.609612E+0000
 -3.493228E+0000  7.006895E-0001
  8.289235E-0001 -3.258563E+0000
 -6.602355E-0001  8.948168E-0001
  1.329922E+0000  4.499286E+0000
 -4.361088E+0000 -7.369924E-0001
  2.397238E+0000 -4.937974E+0000
  2.218223E+0000 -7.964897E-0002
  7.768269E-0001 -9.918284E-0001
 -2.372216E+0000  1.034958E+0000
 -6.163336E-0001 -2.684492E+0000
  2.384674E+0000  2.938866E-0001
  1.134685E+0000  2.568070E+0000
 -9.348307E-0001  3.687734E-0001
  1.790041E-0001 -1.754554E+0000
  1.672219E+0000  3.130314E-0001
 -1.257193E-0001  1.649644E+0000
 -3.533304E+0000  1.267737E+0000
  6.574971E-0001 -2.836341E+0000
  1.441353E-0001 -1.038590E+0000
  2.574145E+0000  2.289701E+0000
 -1.555822E+0000  3.606754E+0000
 -2.714613E+0000 -9.215814E-0001
 -1.811053E-0001 -1.441020E+0000
  1.431305E+0000  1.625842E+0000
  1.587122E+0000  8.193151E-0001
 -2.520753E+0000  3.516874E-0001
  1.236042E+0000 -2.346866E+0000
 -3.707109E-0001 -1.384752E+0000
  2.315319E+0000 -1.955682E-0001
 -9.472366E-0001 -5.059776E-0001
  1.170511E+0000  4.596034E-0001
 -3.398705E-0001 -5.391820E-0001
 -5.482932E-0001 -4.890343E-0001
  1.523111E+0000 -3.552910E-0002
  8.253138E-0001  3.289372E+0000
 -2.106554E+0000  8.677611E-0001
 -2.441965E+0000 -1.007083E+0000
  5.818843E+0000 -1.025240E+0000
 -2.600572E+0000  3.704304E+0000
 -2.086343E+0000 -2.891543E-0001
 -1.741080E+0000 -4.736334E+0000
  4.218776E+0000  1.223830E+0000
  1.590379E+0000  3.321231E+0000
 -5.191314E+0000  5.673785E-0001
  9.686729E-0001 -6.175830E+0000
  3.313282E+0000  2.147926E-0001
 -4.769731E-0001  5.900340E+0000
 -2.948705E+0000 -1.831386E+0000
 -1.899124E+0000 -1.021974E+0000
  4.998661E+0000 -5.985258E-0001
 -2.227296E+0000  4.640391E+0000
 -2.522028E+0000 -1.608323E+0000
  2.448566E+0000 -3.092537E+0000
  2.391285E+0000  7.371136E-0001
 -1.491518E+0000  3.325688E+0000
 -1.475205E+0000 -3.391787E+0000
  1.439853E-0001 -1.194563E-0001
  3.014696E+0000  4.114677E+0000
 -5.226255E+0000  2.474461E+0000
  1.647544E-0001 -4.222499E+0000
  1.322490E+0000 -1.121617E+0000
  1.593811E+0000  3.664189E+0000
  2.909458E-0001  1.751405E-0001
 -1.314569E+0000 -3.430215E+0000
  3.387606E+0000  7.480493E-0001
 -1.533574E-0002  2.085437E+0000
 -2.787295E+0000  5.726864E-0001
 -5.014999E-0001 -2.912849E+0000
  1.501126E+0000  1.636778E-0001
  2.275982E+0000  4.012612E-0001
 -1.287729E+0000  5.280351E-0001
 -1.800020E+0000 -1.564759E+0000
  9.439724E-0001  3.458407E-0002
  8.420937E-0001  1.765840E+0000
 -1.229320E+0000  3.235641E+0000
 -2.763274E+0000  2.657706E-0001
  3.757860E-0001 -2.081642E+0000
  4.265235E-0001  8.357764E-0001
  1.533736E-0001  3.250230E+0000
  3.452959E-0001  2.949016E-0001
 -1.622579E+0000 -1.540825E+0000
  1.677911E+0000 -2.417871E-0001
  1.789349E+0000  1.173055E-0001
 -3.283618E-0001  1.891081E+0000
 -6.832942E-0001 -1.469378E+0000
 -1.381833E-0001  3.633949E-0001
 -1.170834E+0000  1.410450E+0000
  2.914356E+0000  1.710289E+0000
 -2.966188E+0000  2.265627E+0000
 -1.632916E+0000 -1.779504E+0000
  1.126826E+0000 -1.558040E+0000
  3.442162E+0000  4.889687E-0001
 -1.724298E+0000  1.150583E+0000
 -4.482735E-0001 -1.156581E+0000
 -2.911939E-0001  1.171732E+0000
  1.508958E+0000  7.915523E-0001
 -7.764716E-0001 -5.830663E-0001
  7.269538E-0001 -2.034438E+0000
 -1.005675E-0001  1.442766E+0000
 -9.058869E-0001 -5.499104E-0001
 -1.919998E+0000 -6.550943E-0001
  3.794815E-0001 -3.043999E+0000
 -5.121834E-0001  1.598692E+0000
 -1.728479E+0000  2.187709E+0000
 -4.370529E+0000 -1.426023E+0000
  2.156967E+0000 -1.166175E+0000
  2.018447E+0000  3.863742E+0000
 -2.149798E+0000  1.673306E+0000
 -2.496207E+0000 -3.508288E+0000
  2.924359E+0000 -2.725879E+0000
 -5.630224E-0001  1.812619E+0000
  5.390279E-0001  4.825431E+0000
 -3.251979E+0000 -1.348621E+0000
 -1.087729E+0000 -1.991589E+0000
  3.898915E+0000 -9.736944E-0001
 -1.309410E+0000  2.492911E+0000
 -1.868855E+0000 -3.257725E+0000
 -7.572536E-0001 -3.025119E-0001
  3.536548E+0000  3.784970E-0002
 -3.015650E+0000  3.059613E+0000
 -2.151140E-0001  1.088764E+0000
  1.157824E+0000 -1.287248E+0000
 -9.164942E-0001 -1.461945E-0001
 -1.489921E-0001 -7.965069E-0001
  6.216237E-0001  8.276268E-0001
 -3.690213E-0001  2.534033E+0000
  1.550353E+0000  9.965080E-0002
 -1.647735E+0000  5.339988E-0001
 -2.216462E-0001 -1.843655E-0002
  8.365318E-0001 -1.933541E+0000
  1.205974E+0000 -6.585201E-0001
  2.429756E+0000  8.319169E-0001
  4.016992E-0001  4.858180E-0001
 -9.236712E-0001 -1.585133E-0001
  5.271207E-0001 -1.638272E+0000
  1.903850E+0000 -6.886433E-0001
 -4.275978E-0001  1.718872E-0001
  8.645570E-0001  1.863448E+0000
  8.795623E-0001 -7.052441E-0001
  1.437187E+0000 -1.226385E-0001
  4.285637E-0001  4.933116E-0001
  1.378175E-0001  2.298573E+0000
  1.672450E-0001  1.087814E-0001
 -1.197355E+0000  1.142934E+0000
  1.246817E+0000 -9.999176E-0001
 -1.374513E+0000  1.329595E-0001
 -1.272634E+0000 -1.034333E+0000
  3.142371E+0000 -3.300735E+0000
 -2.807167E-0001  4.094664E+0000
  1.721363E-0001  2.567280E-0001
 -4.567576E+0000 -3.318345E+0000
  1.829844E+0000 -1.834780E+0000
  1.140076E+0000  2.705831E+0000
 -1.733448E+0000  6.638472E-0001
 -6.304801E-0001 -7.489166E-0001
  1.993758E+0000 -3.134913E+0000
  2.070178E+0000  2.142375E+0000
 -1.421522E+0000  1.774303E+0000
 -1.701359E+0000 -2.447678E+0000
  1.021040E+0000 -3.614904E-0001
  3.041280E+0000  1.443439E+0000
 -2.776625E+0000  2.624033E+0000
  2.753017E-0001 -1.146801E+0000
 -2.494738E-0001 -9.406638E-0001
  1.868313E+0000 -7.489402E-0002
  9.691668E-0001  3.279361E+0000
 -3.588751E+0000 -1.140599E-0001
  1.628228E+0000 -3.154888E+0000
  1.722479E+0000  1.002029E+0000
 -7.535396E-0001  3.401052E+0000
 -2.503359E+0000 -6.272788E-0001
  1.912557E+0000 -3.085902E-0001
 -5.771629E-0001  6.513176E-0001
  2.037626E-0001  1.273812E+0000
  2.540361E+0000 -7.309691E-0001
 -2.555836E+0000  4.821746E-0001
  1.667962E+0000 -2.322214E+0000
  9.067773E-0002 -1.421646E+0000
 -5.378960E-0001  1.598479E+0000
  1.138607E+0000  9.384086E-0002
 -1.088488E+0000 -7.723977E-0001
 -1.524179E-0003 -7.943285E-0001
 -1.739904E+0000 -7.531053E-0001
  1.493094E+0000 -2.778089E-0001
 -6.169359E-0001  2.354048E-0001
 -2.321330E-0002 -2.024137E-0002
  1.008992E+0000 -2.175914E+0000
 -1.797504E+0000  7.051224E-0002
 -1.079303E-0001  3.549350E+0000
 -1.784549E+0000  9.410214E-0001
 -2.452589E+0000  1.495530E+0000
  2.266329E+0000 -1.056047E+0000
  4.626245E-0002  2.347330E+0000
 -2.163233E+0000 -1.285332E+0000
 -3.343661E-0001 -2.419207E+0000
  3.295206E+0000  1.901884E+0000
 -1.501392E+0000  2.489248E+0000
 -3.610160E+0000 -4.487227E-0001
  2.183107E+0000 -2.442761E+0000
  2.456478E+0000  1.447462E+0000
 -1.596139E+0000  2.868118E+0000
 -1.265956E+0000 -1.697113E+0000
  9.033161E-0002  8.572803E-0001
  1.528606E+0000  1.666633E+0000
 -1.004690E+0000  2.550769E+0000
 -2.160837E+0000 -9.471828E-0001
  2.911084E+0000 -3.274388E+0000
 -6.718738E-0001  5.468224E-0001
  4.327387E-0001  3.159729E-0001
 -7.431428E-0001  1.574685E-0001
 -1.216795E+0000 -1.943731E+0000
  9.195506E-0001 -1.371934E+0000
  2.044988E-0001 -6.958307E-0001
  5.287928E-0001 -9.708752E-0002
  3.083711E-0001  4.368707E-0001
 -8.088047E-0001 -1.418651E+0000
  2.668462E+0000 -9.646430E-0001
  1.633387E-0001  2.683299E+0000
 -4.403264E-0001 -3.539476E-0001
 -1.186231E+0000 -3.196074E+0000
  3.546719E+0000 -1.061538E+0000
  6.591965E-0001 -1.689672E-0001
  4.028394E-0001  2.494300E+0000
 -9.569771E-0001 -1.402382E+0000
 -8.487215E-0001  5.022450E-0001
  2.869038E+0000 -2.692152E+0000
 -1.045820E+0000  2.087822E+0000
 -1.999726E-0001 -5.502112E-0001
 -4.977122E-0001 -1.049787E+0000
  9.173596E-0001 -4.453464E-0001
 -2.587823E-0001  1.042686E+0000
 -3.215514E-0001  2.078969E+0000
  1.304364E+0000 -4.655823E-0001
 -1.436260E+0000  3.527175E+0000
 -1.611297E+0000 -1.179371E+0000
  9.644727E-0001 -2.693931E+0000
  1.412986E+0000 -7.025259E-0001
  8.101766E-0001  6.030053E-0001
 -1.811742E+0000 -8.132149E-0001
 -1.867238E+0000 -2.670510E+0000
  3.670739E+0000  9.497322E-0001
 -6.814842E-0001  1.817438E+0000
 -4.118792E+0000  2.044606E+0000
 -9.847943E-0002 -4.650090E+0000
  8.113451E-0001 -2.013542E-0001
  3.079842E+0000  4.784106E+0000
 -3.697668E+0000  2.391149E+0000
 -2.063779E+0000 -2.722868E+0000
  3.619321E+0000 -1.332467E+0000
  2.077458E+0000  4.759885E+0000
 -1.841552E+0000  3.820856E+0000
 -4.414958E+0000 -4.877994E+0000
  3.686655E+0000 -3.088764E+0000
  4.303084E+0000  5.904022E+0000
 -3.939278E+0000  3.745593E+0000
 -3.178085E+0000 -3.227439E+0000
  6.116594E+0000 -3.087849E+0000
  3.499059E+0000  4.846838E+0000
 -5.357328E+0000  3.870424E+0000
 -2.977743E+0000 -4.638314E+0000
 -1.300401E-0001 -4.012588E+0000
  2.964324E+0000  8.976548E-0001
  3.234611E-0001  4.127801E+0000
 -3.415975E+0000 -2.051489E+0000
  4.274127E-0001 -7.429461E-0002
  2.163427E+0000 -2.767271E+0000
  1.483873E+0000  2.089114E+0000
 -1.816309E+0000 -1.585943E+0000
 -3.520874E+0000 -9.614354E-0001
  3.307843E+0000 -4.815413E-0001
 -8.956373E-0001  1.811780E-0001
  1.954423E+0000 -1.036652E-0001
  2.127867E+0000  7.763481E-0001
 -2.456705E+0000 -2.999561E-0001
 -5.339089E-0001 -1.983711E+0000
  1.594727E+0000 -1.523610E-0001
 -9.121735E-0001  3.943156E+0000
 -1.937953E+0000 -3.659826E-0001
  7.598471E-0001 -2.706946E+0000
 -4.642108E-0002  1.067348E+0000
  1.268989E+0000 -5.866094E-0001
 -2.275834E+0000 -2.041214E+0000
  1.663657E+0000 -1.209802E-0002
  8.503819E-0001  7.327899E-0001
 -2.179085E+0000  2.177052E+0000
 -3.664581E-0001 -1.350493E+0000
  1.562303E-0001 -9.324382E-0001
  2.650317E+0000 -5.844940E-0001
  1.350183E+0000  1.263674E+0000
 -9.073703E-0001  8.570776E-0001
 -1.119247E+0000  6.687024E-0001
  2.196030E+0000 -1.321894E-0001
  2.629787E-0002  1.583366E+0000
 -1.855787E+0000  1.700364E+0000
 -1.212652E+0000 -1.751841E+0000
  9.089205E-0001 -2.049652E+0000
  1.655620E+0000  3.234518E+0000
  4.071196E-0001  1.834300E+0000
 -2.064339E+0000 -3.267334E+0000
  9.470112E-0002 -4.543859E+0000
  4.501883E+0000 -2.250437E-0002
 -1.358273E-0001  4.568344E+0000
 -4.801612E+0000  2.351347E+0000
  6.194069E-0001 -5.308663E+0000
  4.470045E+0000 -3.782428E-0001
 -1.779179E+0000  5.024055E+0000
 -2.046526E+0000 -9.958444E-0001
 -1.585387E+0000 -1.262228E+0000
  2.064928E+0000 -1.039032E+0000
  5.621116E-0001  2.330883E+0000
 -3.388639E+0000  1.713863E+0000
 -3.619508E+0000 -4.605541E+0000
  5.284739E+0000 -2.751278E+0000
  4.672085E-0001  4.814853E+0000
 -2.979342E+0000  7.858898E-0001
 -8.233022E-0001 -4.119256E+0000
  4.581026E+0000 -3.932676E+0000
  1.694846E+0000  3.045966E+0000
 -3.784593E+0000  3.212439E+0000
  1.068308E+0000 -4.284926E+0000
 -6.111469E-0001 -4.088952E-0001
  2.145359E+0000  1.905680E+0000
 -3.640326E+0000  5.240115E-0002
  1.260607E+0000 -1.850664E-0001
  6.484929E-0001  1.141255E+0000
  2.008238E+0000  1.200893E+0000
 -3.429953E+0000 -1.547217E+0000
  1.950619E+0000 -7.293328E-0001
 -4.658218E-0002  1.274740E+0000
  3.107739E+0000  9.732792E-0001
 -2.892702E+0000  2.402267E+0000
  2.295004E-0001 -1.296609E+0000
 -1.184941E+0000 -1.270820E+0000
  3.475491E+0000  1.675461E+0000
  8.600681E-0001  8.309598E-0001
 -2.295978E+0000 -1.598360E-0001
  2.368122E+0000 -3.519321E+0000
  1.881089E+0000  3.651007E+0000
 -1.435504E+0000  2.081865E+0000
 -1.039602E+0000  3.716772E-0001
  1.148236E+0000  4.722884E-0001
 -1.036889E+0000 -6.238263E-0001
  1.646926E+0000  1.570097E-0001
 -4.670013E-0001 -1.399026E+0000
 -5.640258E-0001  1.831499E+0000
  1.984324E+0000 -2.392895E-0001
 -9.023656E-0001  6.391568E-0003
  4.518405E-0001  4.204537E-0001
  3.124411E+0000 -5.370481E-0001
 -7.995726E-0001  2.185125E+0000
 -4.711384E-0001  2.018487E-0001
 -2.220232E+0000 -3.545770E+0000
  2.794109E+0000 -6.639421E-0001
  3.418740E+0000  2.197244E+0000
 -4.839814E+0000  1.131762E+0000
  5.318610E-0001  4.333609E-0002
 -1.552193E-0002 -7.632686E-0001
  8.906699E-0001  2.920737E+0000
 -1.950535E+0000 -2.119841E+0000
  4.766971E-0001 -3.073576E+0000
  2.075210E+0000 -5.523608E-0002
  8.669911E-0001  3.274828E+0000
 -1.479280E-0001  7.229273E-0001
 -1.329244E+0000 -1.127228E+0000
  2.180864E+0000  1.982934E+0000
 -2.947815E+0000 -1.070104E+0000
  1.411660E+0000 -2.920348E+0000
 -4.076822E-0001  2.098176E+0000
 -1.123692E+0000  6.878402E-0001
  2.428794E-0001  1.524041E+0000
  1.533579E-0001  1.396907E+0000
 -1.081587E+0000 -3.283579E-0001
  1.229224E+0000  1.755853E-0001
 -1.182222E+0000  2.766354E+0000
  1.129359E+0000  1.018422E+0000
  7.457444E-0001 -1.274389E+0000
 -6.632518E-0001  1.321766E+0000
  1.789483E+0000  1.673931E+0000
 -2.132323E+0000  1.237778E+0000
 -3.271804E+0000 -2.594673E+0000
  4.409666E+0000 -2.381522E+0000
  2.428920E+0000  4.905483E+0000
 -4.173870E+0000  2.192662E+0000
 -6.117966E-0001 -3.238180E+0000
  3.452709E+0000 -2.485197E+0000
  5.300921E-0001  3.520451E+0000
 -6.371260E+0000  5.976409E-0001
  1.580451E+0000 -5.546516E+0000
  5.408849E+0000 -5.572702E-0001
 -2.222831E+0000  4.734005E+0000
 -2.955587E+0000 -8.057454E-0001
  9.632005E-0001 -4.444873E+0000
  1.598184E+0000  2.183081E+0000
  1.218908E+0000  1.060740E+0000
 -4.032225E+0000  6.141405E-0001
 -1.200528E+0000 -2.857443E+0000
  4.986749E+0000 -2.030559E+0000
 -9.023967E-0001  3.348312E+0000
  3.719985E-0001 -8.094349E-0001
  1.040019E+0000 -4.468140E+0000
  8.617506E-0001  1.079701E+0000
  1.154153E+0000 -1.174226E-0001
 -1.814401E+0000  5.457332E-0001
  2.476192E+0000 -3.506038E+0000
 -1.703002E-0001 -2.824580E+0000
  2.308138E+0000  4.420579E+0000
 -1.240659E+0000  2.789409E+0000
 -2.954614E+0000 -2.544727E+0000
  1.454439E+0000 -4.109756E+0000
  1.127296E+0000  2.528378E+0000
 -1.000872E+0000  2.355502E+0000
 -2.583006E+0000 -4.878198E-0001
  1.765256E+0000 -4.136416E+0000
  2.778435E+0000  9.277194E-0001
 -1.831549E+0000  4.793816E+0000
 -2.854485E+0000 -1.760406E+0000
  2.827129E+0000 -3.498590E+0000
  9.221148E-0003 -3.306675E-0001
 -1.155333E+0000  3.033212E+0000
  7.709506E-0001 -2.570698E+0000
 -1.399979E-0001 -1.674024E+0000
  7.940253E-0001 -1.176119E+0000
  1.077007E+0000  8.530496E-0001
 -2.130652E+0000  2.332288E+0000
  1.817321E+0000 -2.884275E+0000
  2.794219E+0000 -7.679972E-0003
 -2.365250E+0000  5.565844E+0000
 -3.055754E+0000 -5.502710E+0000
  1.337317E+0000 -3.181543E+0000
  3.312964E+0000  3.351688E+0000
 -3.705786E+0000  3.275089E+0000
 -2.702700E+0000 -4.416439E+0000
  1.129409E+0000 -4.825909E+0000
  4.250505E+0000  3.677649E+0000
  2.507164E-0001  9.564977E-0001
 -4.979338E+0000  6.221170E-0001
  3.231326E+0000 -4.696245E+0000
 -4.453512E-0001  2.667806E+0000
  1.003112E+0000  1.162681E+0000
 -6.083432E+0000 -2.930081E+0000
  2.574570E+0000 -3.315078E+0000
  3.619251E+0000  1.631643E+0000
 -2.430737E+0000  2.659434E+0000
 -2.161504E+0000  2.564592E-0001
  3.171553E+0000 -2.686868E+0000
  7.625657E-0001  1.399080E+0000
  4.563194E-0001  2.235209E+0000
 -7.980248E-0001  1.430746E+0000
 -1.029223E+0000 -3.044873E+0000
 -4.661928E-0001 -1.643958E+0000
  3.801360E+0000  2.304661E+0000
 -2.392733E+0000  2.119896E+0000
 -3.421085E+0000 -1.879563E+0000
  3.778371E+0000 -3.778204E+0000
  1.673916E+0000  5.285715E+0000
 -7.424700E-0001  4.143770E-0001
 -2.737988E+0000 -3.180320E+0000
  3.085809E+0000 -2.142624E+0000
  1.974993E+0000  3.990701E+0000
 -4.225943E+0000 -2.875064E-0001
  2.218167E-0001 -2.809329E+0000
  7.166402E-0001 -2.959500E-0001
 -2.030323E-0001  9.646023E-0001
 -1.220744E+0000 -1.961825E-0001
  1.271579E-0001 -5.300218E+0000
  2.316396E+0000  5.747588E-0001
  1.707933E+0000  2.965631E+0000
 -2.944149E+0000  3.907613E-0001
  7.076711E-0001 -1.253123E+0000
  4.484451E-0001  2.829826E+0000
 -4.888982E-0001  8.057186E-0001
 -2.455664E+0000  1.328415E-0001
  1.821089E+0000 -1.543012E+0000
  1.740697E+0000  5.668043E-0001
 -9.779516E-0001  4.602867E+0000
 -3.583941E+0000 -9.623524E-0001
  3.007009E-0001 -5.772579E+0000
  4.085198E+0000  1.306123E+0000
 -4.238745E-0001  4.474305E+0000
 -3.185685E+0000 -7.452518E-0001
  4.303323E-0001 -3.357578E-0001
  2.781698E+0000  2.159739E-0001
 -3.001297E+0000  2.848658E+0000
 -3.781627E-0002  3.478210E-0001
 -3.545209E-0001 -2.498384E+0000
  1.246375E+0000  2.111017E-0001
 -1.194818E+0000  2.948881E+0000
  1.638015E+0000 -2.261904E+0000
 -1.037932E+0000 -4.197864E-0001
  1.849513E+0000 -9.559415E-0001
  3.677336E-0001  2.288904E+0000
 -1.230888E+0000  2.268754E-0001
  6.173126E-0001  1.151252E+0000
 -2.236004E-0001 -2.029939E+0000
 -2.402928E+0000  1.638318E+0000
  2.503855E+0000 -2.586973E+0000
  4.339631E-0001  1.728643E+0000
 -9.248077E-0001  1.579172E+0000
  1.368488E+0000 -3.428719E+0000
  2.496833E-0001 -1.592714E-0001
  1.942373E+0000  5.491235E-0001
 -1.686001E+0000  1.361552E+0000
  6.100545E-0001 -2.059849E+0000
  1.490771E-0001  1.421353E+0000
  8.985053E-0001  1.954743E+0000
 -2.142577E+0000  9.911577E-0001
 -2.285653E-0001 -2.324873E+0000
 -3.013029E-0001  5.641041E-0001
 -5.833886E-0001  2.067904E+0000
  3.081173E-0001 -2.446633E+0000
 -2.793931E-0001  3.524284E+0000
  3.499215E-0001  9.175216E-0002
 -1.818518E+0000 -3.310139E+0000
  1.631197E+0000 -3.539063E+0000
 -8.775918E-0001  1.961951E+0000
  6.929708E-0001 -1.592195E+0000
 -2.600339E+0000 -2.999525E+0000
  2.977384E+0000  8.454682E-0001
 -1.852951E-0001  2.361480E+0000
 -3.884057E+0000 -7.201936E-0003
  3.488493E+0000 -9.538771E-0001
 -3.031276E+0000  2.193786E+0000
 -1.167422E+0000  5.702097E-0001
 -2.815425E-0001 -1.495282E+0000
  2.603177E+0000 -1.191518E-0001
  2.498709E+0000  2.206340E+0000
 -4.489807E+0000  1.388314E+0000
 -1.290660E+0000 -3.594879E+0000
  4.243495E-0001 -4.975927E-0001
  3.244998E+0000  2.861770E+0000
 -3.621546E+0000  1.533551E+0000
 -1.862583E-0001 -3.055730E+0000
  1.543942E+0000 -4.905121E-0001
  1.173464E+0000  2.221641E+0000
  3.493322E-0001 -4.632011E-0001
 -1.966902E+0000  9.415827E-0001
  2.088616E+0000 -1.656177E+0000
 -1.215624E+0000  1.203589E+0000
 -2.602503E+0000 -6.668259E-0001
 -4.190780E-0001 -2.686811E+0000
  1.142268E+0000 -1.869240E+0000
 -2.153805E-0001  9.760555E-0001
  1.051566E+0000  1.329407E+0000
 -1.833909E+0000  1.004081E+0000
 -1.605322E+0000 -3.524091E-0001
  2.529808E+0000 -8.514137E-0001
  9.029405E-0001  2.999454E+0000
  9.788409E-0002 -2.408512E-0001
 -1.085405E+0000  3.426028E-0001
  2.962031E+0000  5.016230E-0001
 -2.366422E+0000  7.512817E-0001
 -1.490082E+0000 -1.526300E+0000
  1.473555E+0000 -2.543874E+0000
  2.814740E+0000  5.989775E-0001
 -3.251267E-0001 -9.198518E-0001
 -6.155176E-0001 -1.146580E+0000
  3.579065E+0000 -5.785883E-0001
  1.861622E+0000  1.301533E+0000
 -2.528455E+0000  1.306492E+0000
  1.889712E-0001  1.342240E+0000
 -4.412449E-0001  6.304006E-0001
 -2.516445E+0000 -1.039959E+0000
  2.249170E+0000 -1.480653E+0000
 -8.514781E-0001  3.606268E+0000
 -4.365443E+0000  2.270147E+0000
  2.937645E-0001 -1.765915E+0000
  2.071132E+0000  5.606772E-0001
  1.394310E+0000  1.302434E+0000
 -3.612884E+0000 -3.327986E-0001
  1.626951E-0001 -1.779483E+0000
 -4.941480E-0001 -4.228746E-0001
  2.717631E-0001 -1.052307E-0001
 -8.694287E-0001  4.862065E-0001
  5.129140E-0001 -2.308967E+0000
  9.620078E-0001  1.198336E+0000
 -8.787388E-0001 -3.911585E-0001
 -1.038464E+0000  9.975504E-0001
 -2.165828E+0000 -1.333349E+0000
  1.310198E+0000 -5.560468E-0001
 -3.980780E-0001  1.401949E+0000
 -3.648597E-0001 -1.054130E+0000
  4.147430E-0001 -4.921966E-0001
 -6.474204E-0001 -1.519367E+0000
  6.834958E-0001 -4.415999E-0001
  2.103386E+0000  2.249530E+0000
 -3.625030E+0000  2.197177E+0000
  9.356483E-0001 -3.868955E+0000
  4.420535E-0001 -1.087160E+0000
  6.673277E-0001  2.951424E+0000
 -1.202290E+0000  1.008948E+0000
 -2.625227E-0001 -1.033280E+0000
  7.939795E-0001  1.165572E+0000
 -9.848326E-0002  2.198108E+0000
 -7.486916E-0001  1.144567E+0000
 -5.568545E-0001 -1.779788E+0000
  9.647285E-0001 -4.626370E-0001
  1.663456E+0000  2.203140E-0001
 -2.960886E+0000  1.188630E+0000
  4.334639E-0001 -9.192628E-0001
 -8.481654E-0001 -1.882111E+0000
  3.486282E+0000  4.063411E-0003
  1.294094E+0000  2.622483E+0000
 -5.098815E+0000 -2.560274E-0001
 -6.665364E-0001 -3.851807E+0000
  2.711479E+0000 -8.115930E-0001
 -4.030679E-0001  4.457085E+0000
 -9.108019E-0001 -1.936752E+0000
 -1.583625E+0000 -2.738944E+0000
  1.970621E+0000  1.474991E+0000
  7.698812E-0001  2.255994E+0000
 -4.547386E+0000  1.105455E+0000
  7.277516E-0001 -1.000678E+0000
  1.658218E+0000 -9.223966E-0002
  1.193231E+0000  3.701329E+0000
 -6.987645E-0001  1.561842E+0000
 -2.958045E+0000  1.663181E+0000
  1.498418E+0000 -3.666679E+0000
  2.789108E-0001 -2.602932E+0000
  1.198356E+0000  4.332375E+0000
 -1.552010E+0000  2.203810E+0000
  7.886999E-0001 -1.887355E+0000
  6.018054E-0001 -1.720724E+0000
  1.511924E+0000  1.321071E+0000
 -3.329807E+0000  9.576357E-0001
 -1.702549E+0000 -3.722087E+0000
  3.114905E+0000 -6.291452E-0001
  2.926002E-0001  2.259389E+0000
 -1.450733E+0000 -3.568996E-0002
 -2.274314E+0000 -1.515906E+0000
  1.269110E+0000 -1.249236E+0000
  1.760628E+0000  2.296633E+0000
  1.624712E-0001  2.411793E+0000
 -1.777942E+0000 -1.643318E+0000
  1.325502E+0000 -3.513260E+0000
  2.284196E+0000  1.357658E+0000
 -9.371842E-0001  8.776396E-0001
 -5.220598E+0000 -2.703701E+0000
  4.995091E+0000 -1.652255E+0000
  1.171990E+0000  6.334611E+0000
 -4.226414E+0000 -1.361945E+0000
 -2.694846E+0000 -3.686866E+0000
  6.025303E+0000  5.606410E-0001
  6.938499E-0001  3.673246E+0000
 -4.716132E+0000  5.567265E-0001
  2.047265E+0000 -4.274596E+0000
  2.125127E+0000  4.538405E+0000
  3.411916E-0001  2.905724E+0000
 -6.107050E+0000 -2.062621E+0000
  2.482453E+0000 -5.156089E+0000
  4.145191E+0000  3.476587E+0000
 -1.142148E+0000  3.759765E+0000
 -4.720627E+0000 -9.464672E-0001
  7.285020E-0001 -4.301915E+0000
  2.876646E+0000  6.163288E-0001
 -1.693713E-0001  1.111668E+0000
 -4.912243E+0000  3.666923E+0000
  9.979794E-0001 -5.602544E+0000
  1.269979E+0000 -1.676835E+0000
  1.305580E+0000  3.659098E+0000
 -2.471575E+0000  2.917077E-0001
  8.051931E-0001 -2.391297E+0000
  1.333517E+0000  5.978683E-0001
 -5.945332E-0001  1.830612E+0000
 -5.121786E-0001 -3.446370E-0001
 -1.743876E+0000 -2.167871E+0000
  5.878230E+0000 -2.019407E+0000
 -9.544893E-0001  3.461769E+0000
 -2.291478E+0000  9.443611E-0001
  9.235089E-0001 -4.788997E+0000
  3.148616E+0000 -7.636182E-0002
 -2.566323E-0001  3.229122E+0000
 -2.685480E-0001 -9.207724E-0001
  4.108648E-0001 -1.079187E+0000
 -4.007144E-0001 -6.640786E-0002
  2.125876E+0000 -1.258301E+0000
 -4.961310E-0001  1.541466E+0000
 -1.205899E+0000  1.603605E+0000
 -1.539932E-0001 -8.294986E-0001
  1.031731E+0000 -6.910589E-0001
 -3.088636E-0001 -1.958797E+0000
  1.287123E+0000 -8.265702E-0001
  6.847317E-0001  2.334922E+0000
 -2.902009E+0000 -9.581342E-0001
  7.188258E-0001 -2.809690E+0000
  2.943576E+0000  1.860923E-0001
 -5.134553E-0001  3.623954E+0000
 -5.184405E+0000 -1.973034E+0000
  5.548285E-0001 -2.120469E+0000
  4.831144E+0000 -9.267130E-0001
 -3.308190E+0000  4.621978E+0000
 -1.442051E-0001  7.786314E-0002
 -1.827718E+0000 -1.290149E+0000
  2.551251E+0000  4.144684E-0001
  1.544968E+0000 -1.415834E+0000
 -1.348749E+0000  4.498386E-0001
  2.001153E-0001  1.403733E+0000
 -6.505017E-0001 -2.102525E+0000
 -4.698439E-0001 -2.630880E+0000
  2.965751E+0000  4.622158E-0001
 -3.055527E-0001  5.005404E+0000
 -3.259117E+0000  1.638890E+0000
 -1.691669E+0000 -4.840951E+0000
  2.370318E+0000 -2.974781E+0000
  1.567314E+0000  5.108878E+0000
 -2.465075E+0000  3.620106E+0000
 -2.812908E+0000 -4.402357E+0000
  4.498599E+0000 -4.392375E+0000
  2.666121E+0000  3.125668E+0000
 -1.410841E-0001  3.429873E+0000
 -4.590233E+0000 -1.929455E+0000
  2.210552E-0002 -3.215141E+0000
  3.277186E+0000  1.656184E+0000
 -5.886037E-0001  4.864491E+0000
 -3.655667E+0000  2.139619E+0000
  3.309689E-0001 -3.785312E+0000
  9.411645E-0001 -1.284538E+0000
  2.238857E+0000  3.372030E+0000
 -1.054097E+0000  1.555341E+0000
 -2.960514E+0000 -1.415081E+0000
  3.636095E+0000 -2.288406E+0000
  1.559135E+0000  2.785188E+0000
 -3.309219E+0000  4.294276E+0000
 -1.327559E+0000 -5.038159E+0000
  2.199769E+0000 -2.243985E+0000
  1.710174E+0000  3.349614E+0000
 -1.117197E+0000  1.394825E+0000
 -2.830327E+0000 -3.693288E+0000
  5.487139E+0000 -3.085100E+0000
  7.619221E-0001  2.901462E+0000
 -1.601289E+0000  6.005939E+0000
 -8.911402E-0001 -3.583865E+0000
  5.967877E-0001 -1.605825E+0000
  3.342382E+0000 -3.025758E-0001
 -2.748868E-0001  3.589229E+0000
 -3.165592E-0001 -9.490765E-0001
 -9.748155E-0001  1.832084E-0001
  2.739791E+0000 -5.403012E-0001
  3.522930E-0001  2.836104E-0001
  9.288218E-0001  1.124787E+0000
  2.183725E+0000 -1.310913E+0000
 -3.294440E+0000  1.079831E+0000
  1.729581E+0000  3.119233E-0001
  3.881149E-0001 -1.981010E+0000
  1.949504E-0002  2.461294E-0001
  2.037476E+0000  6.003712E-0001
 -1.544229E+0000  1.201240E+0000
 -3.223541E+0000 -3.579588E-0001
  2.417340E+0000 -9.261171E-0001
  3.797234E-0001  2.586889E+0000
 -1.592674E+0000 -1.397426E-0001
 -9.382783E-0001 -2.986294E+0000
  2.477799E+0000 -2.029235E+0000
 -3.546791E-0001  4.091408E+0000
 -9.145458E-0001  1.552165E+0000
 -1.260172E+0000 -2.533834E+0000
  8.753954E-0001 -7.703239E-0001
  2.764582E+0000  8.545913E-0001
 -3.510007E-0002  2.499654E+0000
 -2.658937E+0000 -4.966331E-0001
  1.287904E+0000 -3.893186E+0000
  1.606359E+0000  2.207628E+0000
  5.860960E-0001  3.302558E+0000
 -2.292682E+0000  3.087809E+0000
  5.316702E-0001 -1.412979E+0000
  9.886614E-0001 -3.384030E-0002
  1.034166E+0000  7.721673E-0001
  9.293215E-0001  4.439369E-0001
 -7.322388E-0001 -1.717305E+0000
 -1.458083E+0000 -1.702030E+0000
  1.550167E+0000  3.766594E+0000
 -1.494886E+0000  1.188735E+0000
 -3.748294E+0000 -1.677265E+0000
  1.971847E+0000 -7.884302E-0002
  1.452313E+0000  1.060088E+0000
 -1.551039E+0000  2.527761E+0000
 -8.905295E-0002 -2.409415E+0000
 -1.103190E+0000 -1.813591E+0000
  2.056532E+0000  2.002134E+0000
  3.280924E-0001  1.160163E+0000
 -1.161056E+0000  1.578976E+0000
 -9.857123E-0002 -2.204561E+0000
  1.174605E-0001 -1.483460E+0000
  2.833171E-0001  1.414985E+0000
  9.788069E-0001  1.981236E+0000
 -2.556137E+0000  1.088330E-0001
 -2.258741E-0002 -3.387198E+0000
  9.347337E-0001  7.303712E-0001
  1.041253E+0000  1.613024E+0000
 -2.744785E+0000  2.026845E+0000
  2.360894E+0000 -1.996991E+0000
 -2.420260E-0001  1.896744E+0000
  5.677424E-0001  5.376074E-0001
 -1.318429E+0000 -4.441567E-0001
  1.679876E+0000 -2.444111E+0000
  2.331089E+0000 -5.861762E-0001
 -1.573974E+0000  2.368632E+0000
 -2.459494E+0000 -6.712016E-0001
  2.946725E+0000 -2.834063E+0000
  3.243688E-0001  6.589399E-0002
 -2.238021E-0001  3.883774E+0000
 -4.075113E+0000 -1.356405E+0000
 -7.453970E-0001 -3.746399E+0000
  3.575562E+0000 -5.520124E-0001
 -7.467989E-0001  5.532422E+0000
 -1.402179E+0000 -1.930841E+0000
  1.593493E+0000 -3.600372E+0000
  1.722032E+0000  2.769400E+0000
 -1.246621E-0001  9.323101E-0001
 -2.310925E+0000 -6.353139E-0001
  1.527310E+0000 -1.979220E+0000
 -8.140148E-0002  1.298694E+0000
  1.365815E+0000  6.353857E-0001
 -3.640955E+0000 -2.291640E+0000
  4.365127E+0000 -4.120418E+0000
 -6.076736E-0001  3.511557E+0000
  1.157347E+0000  1.145471E+0000
 -3.028437E+0000 -2.783096E-0001
  1.306946E+0000 -2.037688E+0000
 -8.826043E-0001  1.096268E+0000
  2.914549E-0001  1.509767E+0000
 -3.177352E+0000  6.302019E-0001
  1.986092E-0001 -2.695032E+0000
  1.520874E+0000 -4.467881E-0001
  7.099954E-0001  1.452471E+0000
 -5.206080E-0001  9.631718E-0002
  5.426690E-0001 -1.316547E+0000
 -3.616609E-0001 -8.595604E-0001
  9.401921E-0001  2.389674E-0001
  2.355175E+0000  3.633059E-0001
 -1.221583E+0000  3.299709E+0000
  2.087244E+0000 -4.211922E-0001
 -7.241110E-0001 -8.469459E-0001
  1.423622E-0001  1.706932E+0000
  8.483971E-0002  5.599067E-0001
 -3.773399E+0000 -3.869962E-0001
  7.460463E-0001 -1.175075E+0000
  1.666422E+0000  3.812525E+0000
 -2.788410E-0001  2.518559E+0000
 -4.318826E+0000 -1.045205E+0000
  3.235306E+0000 -2.598226E+0000
  2.979663E-0001  1.772536E+0000
 -9.841196E-0001  1.375899E+0000
 -1.429660E+0000 -1.979626E+0000
  1.764518E+0000 -9.773155E-0001
  1.066712E+0000  2.312097E+0000
 -1.660542E+0000  3.100220E+0000
  7.400325E-0001 -3.591876E+0000
 -1.393810E+0000  2.616001E-0001
  5.403144E+0000  8.876666E-0002
 -1.296598E+0000 -4.976724E-0001
 -3.054768E-0001 -3.231799E-0001
  5.620145E-0001 -1.061057E+0000
  1.648624E-0001 -7.085107E-0002
 -9.025026E-0002  3.603575E-0001
  2.582390E+0000 -8.316974E-0001
 -2.219174E+0000 -7.513726E-0001
  1.097227E+0000 -2.375316E+0000
  2.625158E-0001  2.022147E+0000
 -1.555957E+0000  8.038894E-0001
 -3.244787E+0000 -1.753966E+0000
  2.110997E-0001 -1.733266E+0000
  1.694332E+0000  1.727385E+0000
 -2.364446E+0000  2.137235E-0001
  1.067480E+0000 -2.990449E+0000
  1.669819E+0000  1.918430E+0000
 -6.378199E-0001  1.490621E+0000
  3.375754E-0001 -3.969449E-0001
 -6.416076E-0001  1.850029E+0000
  1.387606E+0000 -8.982572E-0001
 -1.137045E+0000 -3.155085E-0001
  4.498871E-0002 -1.714966E+0000
  1.934173E+0000 -6.050139E-0001
  8.870565E-0002  1.213423E+0000
 -1.768162E+0000  1.875385E+0000
  1.354819E+0000 -2.230670E+0000
  9.928635E-0001  2.858786E-0001
 -1.519118E+0000 -3.805696E-0003
  6.724604E-0001  6.016251E-0001
 -8.533789E-0001  1.492899E+0000
  9.260631E-0001  1.585312E+0000
 -2.038265E+0000 -1.099398E+0000
  7.628351E-0001 -2.588185E+0000
  2.183636E+0000  1.797885E+0000
 -1.230632E+0000  1.098261E+0000
  3.306802E-0001 -1.928800E+0000
  1.427386E+0000 -7.483109E-0001
  1.315014E+0000  9.343974E-0001
 -3.903825E+0000  2.585622E-0001
  3.901980E+0000 -9.648437E-0001
  6.566800E-0001  6.926516E-0001
 -2.671974E+0000  9.988051E-0001
  1.801528E+0000 -3.163382E+0000
  9.814821E-0001  2.635674E+0000
 -2.264475E-0001  3.223361E+0000
 -1.862359E+0000  8.615949E-0001
  1.131991E+0000 -2.019161E+0000
 -1.509950E+0000  3.910717E-0001
 -6.509957E-0002  1.716372E+0000
 -8.996290E-0001 -1.683504E-0001
  1.256862E+0000 -3.494231E-0001
 -2.895082E+0000  2.136153E+0000
  1.905058E+0000  9.718874E-0001
 -1.850741E+0000  2.240061E-0001
 -2.103305E+0000  2.841766E-0001
  1.496633E+0000  1.121112E+0000
  2.208584E+0000 -1.318264E+0000
  4.133110E-0002  2.542101E+0000
 -3.903342E+0000  1.113056E+0000
  1.814813E+0000 -2.536035E+0000
  3.746850E-0001  3.557531E+0000
 -1.539967E+0000  4.565638E-0001
 -1.420966E+0000 -2.720656E+0000
  2.869959E+0000  4.936554E-0001
 -1.092936E-0001  3.203468E+0000
 -3.762435E+0000 -1.164201E+0000
 -1.143853E+0000 -2.227728E+0000
  4.247671E+0000 -7.663611E-0001
  1.136635E+0000  4.176283E+0000
 -5.228569E+0000 -5.207953E-0001
  1.780094E+0000 -5.056101E+0000
  2.973901E+0000  1.072967E+0000
  1.398935E+0000  5.537586E+0000
 -4.543258E+0000 -1.420562E+0000
  8.623797E-0002 -3.587657E+0000
  3.993898E+0000  2.985944E+0000
 -1.917134E+0000  2.654735E+0000
 -4.635419E+0000 -5.699116E-0001
  2.002310E+0000 -3.140444E+0000
  3.372518E+0000  1.293689E+0000
 -1.891068E+0000  3.426794E+0000
 -5.979100E-0001 -2.068283E+0000
 -1.849973E-0001 -1.194291E+0000
  1.293263E+0000 -2.531021E+0000
  1.296659E-0001  2.283361E+0000
 -1.101674E+0000  2.211486E+0000
  2.836576E+0000 -5.702038E-0001
 -1.914551E+0000  2.141080E+0000
  3.331830E-0001  1.101744E+0000
 -5.259444E-0001 -2.117496E+0000
  1.537751E-0001 -4.612332E-0001
  8.868568E-0001  2.388993E+0000
 -3.601363E+0000  2.819551E+0000
 -3.002198E-0001 -7.882085E-0001
 -1.094492E+0000 -1.906069E-0001
  9.496506E-0001 -9.122994E-0001
 -2.091269E+0000  1.528617E+0000
 -4.825451E-0001  9.233188E-0001
 -9.459684E-0001 -1.768864E+0000
  1.032234E+0000 -2.289582E-0001
  2.342629E+0000  1.515945E+0000
 -1.447725E-0001  1.936577E+0000
 -1.739623E+0000  4.665711E-0001
  2.869109E+0000 -2.373460E+0000
  1.097166E+0000  4.990765E-0001
 -1.301772E+0000  2.034917E+0000
 -6.578937E-0001 -2.270835E+0000
 -7.200371E-0001 -4.961580E-0001
  3.940694E+0000 -1.812668E-0001
 -2.650682E+0000  2.412467E+0000
 -3.637494E-0001  8.774806E-0001
  1.178745E+0000 -3.559895E+0000
 -1.037547E+0000 -3.217562E-0001
  1.428927E+0000  4.023917E+0000
 -1.192123E+0000 -9.475424E-0001
 -1.351645E+0000 -1.244614E+0000
  4.107360E+0000  3.715584E-0001
 -9.335524E-0001  5.293998E-0001
 -7.551856E-0001 -8.352556E-0001
 -7.901343E-0001 -1.675323E+0000
 -3.629912E-0001 -1.260916E+0000
  1.117842E+0000 -1.281378E+0000
 -2.220898E+0000  7.843407E-0001
  1.386691E+0000 -4.233315E-0001
 -1.714704E+0000 -4.813736E-0001
  2.238053E+0000 -1.890216E+0000
  3.269720E+0000 -1.784315E-0001
  3.367411E-0001  4.865101E-0001
 -3.184148E+0000  2.495616E-0001
  2.191476E+0000 -3.095024E+0000
  2.815765E+0000  2.126521E+0000
 -2.944635E-0001  2.900727E+0000
 -3.046350E-0001 -4.842673E-0001
 -9.243101E-0001 -3.638226E-0001
  2.072406E+0000  3.784209E-0001
 -2.543937E-0002  2.074754E+0000
 -3.142015E+0000 -4.030801E-0001
  2.343384E+0000 -1.901063E+0000
  1.392583E+0000  1.435058E+0000
 -2.772950E-0001  2.514567E+0000
 -7.091560E-0001 -4.968588E-0001
 -1.683030E+0000 -2.519036E+0000
  4.218897E+0000 -1.035710E+0000
 -4.906396E-0001  3.053782E+0000
 -2.093650E+0000  2.740336E-0001
  2.098920E+0000 -2.907156E+0000
  2.169428E+0000  1.475979E+0000
 -2.822709E-0001  4.275010E+0000
 -4.651562E+0000  8.850166E-0001
  7.292092E-0001 -4.801623E+0000
  3.281670E+0000  1.613508E+0000
 -1.279258E+0000  4.467965E+0000
 -3.722133E+0000  1.049583E+0000
 -1.896873E+0000 -4.205063E+0000
  3.590478E+0000 -5.342491E-0001
  1.936513E+0000  2.333075E+0000
 -5.520785E+0000  4.342076E-0001
 -3.490097E-0001 -9.706785E-0001
  2.157472E+0000 -4.641776E-0001
 -4.838090E-0003  2.963833E+0000
 -2.968420E+0000 -1.448067E-0001
  2.054926E+0000 -2.219096E+0000
 -9.872482E-0003  2.263915E+0000
  4.302351E-0001 -7.583326E-0001
 -8.365322E-0001 -2.542250E+0000
  2.367802E+0000 -2.791978E+0000
  1.396992E+0000  2.037472E+0000
  3.946299E-0001  6.000001E-0002
 -1.160040E+0000 -1.830924E+0000
  1.481009E+0000 -2.090860E+0000
 -3.632170E-0001 -1.103829E+0000
  7.355356E-0001 -1.558994E+0000
  1.434254E+0000  3.910947E+0000
 -1.515310E+0000  1.465221E+0000
 -8.687288E-0001 -1.900221E+0000
  9.246106E-0001  9.363408E-0001
  2.506046E+0000  1.363283E+0000
  6.115010E-0001  1.017702E+0000
 -1.854532E+0000  6.413107E-0001
  6.517481E-0001  5.470685E-0001
  4.628639E-0001  1.791785E+0000
  1.420854E+0000 -1.653449E+0000
 -7.958144E-0001 -1.503847E-0001
  1.758008E+0000 -7.123033E-0001
  7.204245E-0001  3.834926E+0000
  1.703682E+0000 -6.171566E-0001
 -4.544251E+0000 -2.828841E+0000
  2.056149E+0000 -3.028212E+0000
  3.431147E+0000  3.485145E+0000
 -4.311492E+0000  2.933290E+0000
 -1.190309E+0000 -3.161388E+0000
  4.973915E+0000 -1.843081E+0000
  1.482535E-0001  4.480004E+0000
 -1.106321E+0000  3.485900E+0000
 -2.906498E+0000 -4.235503E+0000
  2.313035E+0000 -3.941312E+0000
  1.772748E+0000 -1.597354E-0001
 -9.674181E-0001  1.469746E+0000
 -2.485437E+0000 -2.775654E-0001
  2.536179E+0000 -1.040486E+0000
 -1.171919E+0000 -1.111980E+0000
 -6.766078E-0001  5.060360E-0001
  2.485590E+0000 -2.616050E+0000
 -4.688036E-0001  4.138703E+0000
  8.387652E-0001  8.189220E-0001
 -2.987012E+0000 -1.094071E+0000
  2.581538E+0000 -2.234400E+0000
  3.385908E+0000  2.009829E+0000
 -2.447953E+0000  2.863477E+0000
  4.120335E-0001 -2.484061E+0000
 -3.166927E-0001 -2.538373E+0000
  3.223485E+0000  9.805086E-0001
 -4.071009E+0000  1.967339E+0000
  4.386982E-0001 -3.434934E+0000
 -2.168429E+0000 -1.442019E+0000
  2.922228E+0000  6.799850E-0001
 -8.904963E-0001  1.492206E+0000
 -1.302594E+0000 -1.478427E+0000
 -4.947557E-0001 -2.096869E+0000
  1.367678E+0000  2.228189E+0000
  1.230317E+0000 -9.782295E-0001
 -1.668765E+0000  1.307905E+0000
 -8.530806E-0001  4.234490E-0001
 -2.429031E+0000  1.759887E+0000
  1.011448E+0000 -1.472143E+0000
  4.056965E-0001 -4.014632E-0002
  2.168659E+0000 -1.428291E+0000
 -2.569868E+0000  2.107256E+0000
  7.843213E-0001 -9.434540E-0001
 -1.834955E+0000 -1.157172E+0000
  6.136956E+0000  1.621267E+0000
 -2.624148E+0000  4.134820E+0000
 -8.421397E-0001 -2.620269E+0000
  1.311704E+0000 -1.540490E+0000
  1.256887E+0000  3.564448E+0000
 -3.457552E+0000  1.612193E+0000
 -2.260180E+0000 -3.217381E+0000
  3.456648E+0000 -2.225746E+0000
  1.276454E+0000  3.465174E+0000
 -1.304749E+0000  2.352309E+0000
 -1.852242E+0000 -2.479153E+0000
  2.084464E+0000 -2.172235E+0000
  5.181037E-0001  2.631163E+0000
 -4.764958E+0000  1.039590E+0000
 -2.319127E+0000 -2.800491E+0000
  4.331902E+0000 -1.704111E-0001
 -1.899690E+0000  2.175433E+0000
  4.775150E-0001 -2.222442E+0000
 -2.034548E+0000  1.117671E+0000
  3.426474E-0002  7.834991E-0001
  1.993148E-0001 -1.385156E+0000
  6.779430E-0001  4.945800E-0001
 -1.683201E-0001  1.114183E+0000
 -4.748365E-0001 -3.322187E-0002
 -1.591130E+0000  1.265080E+0000
  1.349063E+0000  8.866033E-0001
  9.274944E-0001 -8.770998E-0001
  2.336809E+0000  3.297589E-0001
 -9.540282E-0001  2.146488E+0000
 -9.553758E-0001  2.664887E-0001
 -1.263470E+0000 -3.174755E+0000
  3.689558E+0000 -9.620135E-0001
 -4.751754E-0001  6.391630E+0000
 -3.481351E+0000  9.564887E-0001
 -9.837611E-0001 -6.955654E+0000
  3.176257E+0000  1.676807E+0000
  2.157102E+0000  2.828442E+0000
 -5.401759E+0000  3.417917E-0001
  3.546117E-0002 -5.215180E+0000
  3.900518E+0000 -1.201907E+0000
  1.703934E+0000  3.960261E+0000
 -5.611221E+0000  1.335773E+0000
 -7.227452E-0002 -4.495544E+0000
  1.934997E+0000  7.730634E-0001
  5.499441E-0001  3.884341E+0000
 -2.350191E+0000 -5.159998E-0001
  5.123235E-0001 -2.669233E+0000
  4.331146E+0000  2.482495E+0000
 -4.713983E+0000  3.185539E+0000
 -3.139052E+0000 -4.821716E+0000
  3.271324E+0000 -4.068790E+0000
  5.229222E+0000  3.675561E+0000
 -7.573721E+0000  6.033639E+0000
 -3.205398E+0000 -4.636752E+0000
  1.591822E+0000 -3.488096E+0000
  6.876339E+0000  3.468601E+0000
 -2.455781E+0000  6.506322E+0000
 -3.262182E+0000 -4.983793E+0000
 -1.363550E-0001 -3.542115E+0000
  6.198564E+0000 -2.010760E-0001
 -1.602461E+0000  4.753591E+0000
 -3.909720E+0000 -3.461825E+0000
 -1.136937E+0000 -4.311080E+0000
  6.740563E+0000 -9.696014E-0001
  5.244211E-0001  2.804328E+0000
 -5.014797E+0000  3.143060E-0001
  2.711454E+0000 -4.840394E+0000
  9.298452E-0001  3.598037E+0000
  2.356244E-0001  1.693862E+0000
 -4.763912E+0000 -2.416980E-0001
  3.244390E+0000 -3.251634E-0001
 -1.183901E-0002  3.094058E+0000
 -1.655009E+0000  1.879502E+0000
 -4.539101E-0001 -3.883387E+0000
  2.731740E+0000 -1.967843E+0000
  2.270166E+0000  5.219034E-0001
 -3.732364E+0000  3.098332E+0000
 -1.075153E+0000 -2.110745E+0000
  7.592294E-0001 -1.088334E-0001
  4.849558E-0001  1.987540E+0000
 -4.065329E-0001  1.645845E+0000
 -1.243564E+0000 -1.825423E+0000
  1.673991E+0000 -1.498897E+0000
 -3.115374E-0001  3.389211E+0000
 -1.056705E+0000  6.806928E-0002
 -2.560146E+0000 -1.306722E+0000
  3.099880E+0000  4.151886E-0001
  3.188963E-0001  1.102314E+0000
 -3.030104E+0000  3.348228E-0001
  1.558412E-0001 -4.078828E+0000
  2.864011E-0001  5.587270E-0001
  1.704340E+0000  1.260039E+0000
 -2.126629E+0000  1.616077E-0001
 -2.456046E+0000 -1.168917E+0000
  4.416492E+0000 -6.754183E-0002
 -8.936654E-0001  2.577477E+0000
 -2.998357E+0000  4.767619E-0002
  1.094020E+0000  2.083429E-0001
  7.688598E-0001  7.168848E-0001
 -6.520447E-0001  2.108837E+0000
  1.322380E+0000 -6.271719E-0001
 -2.173868E+0000 -5.714207E-0001
  9.812335E-0001  8.290457E-0001
  2.831802E-0001  5.500522E+0000
 -1.502712E+0000 -4.516338E-0001
 -2.389283E+0000 -4.627468E-0001
  1.211503E+0000 -6.814169E-0001
  1.912951E+0000  1.364385E+0000
 -1.495911E+0000  2.598131E-0001
  6.639028E-0001  2.260795E-0001
  2.118493E-0001  1.155709E-0001
  2.375297E+0000  9.611327E-0001
  9.854020E-0003  1.743165E-0001
 -2.627730E+0000  8.431014E-0001
  3.331152E+0000  2.366098E+0000
 -3.242430E+0000  6.753560E-0001
 -1.599810E+0000 -1.959907E+0000
  2.997758E+0000 -9.564992E-0001
 -8.328197E-0001  4.360126E+0000
 -1.105129E+0000 -3.556437E-0001
 -3.710685E-0001 -3.640743E+0000
  1.381224E+0000 -1.623369E+0000
  2.760937E+0000  2.036101E+0000
 -8.052448E-0001  2.506960E+0000
 -3.906203E+0000  1.068615E+0000
  2.328518E+0000 -1.937610E+0000
  1.378341E+0000 -5.640909E-0001
  2.671036E-0001  4.041875E+0000
 -1.225058E+0000  1.030393E-0001
 -2.633957E+0000 -1.949607E+0000
  1.300183E+0000 -1.427378E+0000
  1.420610E+0000  1.299055E+0000
 -1.574800E+0000  2.643754E+0000
 -1.628906E+0000  1.371270E+0000
  3.617447E+0000 -4.077139E-0001
 -1.133100E+0000 -8.194328E-0001
 -2.183266E+0000 -6.226228E-0001
 -9.771820E-0001 -4.999835E-0001
  1.178563E+0000  2.186546E+0000
 -1.040572E+0000  5.938173E-0001
 -1.870946E+0000  5.936485E-0001
  1.892055E+0000 -1.111845E+0000
 -4.240261E-0002  2.246119E+0000
  6.084606E-0002  4.813092E-0001
  3.762838E-0001 -1.368514E+0000
  9.744062E-0001 -3.763578E-0001
  8.769405E-0001  1.438627E-0001
  1.350840E+0000 -1.710174E+0000
 -3.095523E+0000  2.805643E+0000
  2.070027E+0000 -1.744775E+0000
 -2.601281E+0000 -1.710936E+0000
  2.164191E-0001 -9.771292E-0001
  1.791629E+0000 -4.576650E-0002
 -2.323422E+0000  1.233912E+0000
 -1.171767E+0000 -1.853788E+0000
  4.874582E-0002 -1.635180E+0000
  2.568573E+0000  1.377770E+0000
 -4.676744E+0000  4.138865E+0000
 -1.894270E+0000 -2.918038E+0000
  3.907982E+0000 -4.444135E+0000
  2.639219E+0000  4.488994E+0000
 -2.512411E+0000  1.255355E+0000
 -3.729063E+0000 -2.631452E+0000
  4.127138E+0000  5.613669E-0001
  8.731039E-0001  3.838666E+0000
 -3.931041E+0000 -3.995778E-0001
 -5.410046E-0001 -5.548548E+0000
  1.873852E+0000 -1.619613E+0000
  1.631167E+0000  3.675324E+0000
 -2.557290E+0000  1.514643E+0000
 -1.948259E+0000 -2.975985E+0000
  3.842482E+0000 -2.626965E+0000
  2.394505E-0001  4.689043E+0000
  3.706265E-0001  5.651574E-0001
 -3.785913E+0000 -1.149402E+0000
  4.087715E+0000 -7.911050E-0001
 -7.814534E-0001  1.789543E+0000
 -8.300381E-0001 -7.864097E-0001
  1.424056E+0000 -2.840428E+0000
  1.409229E+0000  1.121392E+0000
  1.573581E+0000  2.800627E+0000
 -1.699474E+0000 -3.268385E-0001
  6.110353E-0001 -3.411616E+0000
  3.167613E+0000  3.955558E-0001
 -6.910136E-0001  1.651675E+0000
 -1.667422E+0000  2.661232E+0000
  1.147277E+0000 -3.204574E+0000
 -1.901114E+0000 -7.908759E-0001
  5.517349E+0000  4.470518E-0001
 -1.211994E+0000  2.091542E+0000
 -4.129877E-0002 -2.380703E+0000
  1.424105E-0001 -2.141109E+0000
  1.766700E+0000  4.466241E+0000
 -1.360033E+0000  1.889361E+0000
 -1.055057E+0000 -3.349666E+0000
 -3.207761E-0001 -2.026701E+0000
  2.851174E+0000 -4.463752E-0001
 -1.183097E+0000  3.114407E-0001
  7.479236E-0002 -1.396969E+0000
  1.895467E+0000 -1.922712E+0000
 -3.916990E-0001  3.881447E+0000
  3.868329E-0001 -2.807251E+0000
 -3.208966E+0000 -2.046960E+0000
  5.500262E+0000 -2.517929E-0001
  1.069795E+0000  4.521684E+0000
 -1.929734E+0000  1.414749E+0000
 -7.255531E-0001 -3.237153E+0000
  3.356795E+0000 -3.273162E-0001
  2.265510E+0000  3.989569E+0000
 -3.665208E+0000  9.961115E-0001
 -2.480762E+0000 -2.745608E+0000
  3.721077E+0000 -2.404980E+0000
 -1.089945E+0000  1.615156E+0000
 -3.445498E+0000  1.414102E+0000
 -8.166004E-0001 -3.680184E+0000
  4.175566E+0000 -8.957443E-0001
 -1.079669E-0002  4.076094E+0000
 -1.261370E+0000  3.175452E+0000
 -1.660929E+0000 -5.589142E+0000
  2.000906E+0000 -1.221147E+0000
  2.197707E+0000  3.298196E+0000
 -3.964198E+0000  8.550225E-0001
  6.528362E-0001 -3.419722E+0000
  1.581192E+0000  2.567653E-0001
  2.255464E+0000  3.626067E+0000
 -4.016326E+0000  4.736638E-0001
 -7.104830E-0001 -3.026589E+0000
  1.600483E+0000 -1.018893E-0001
 -4.688839E-0001  2.399845E+0000
 -1.469674E+0000 -1.347733E+0000
 -2.808967E+0000 -1.127250E+0000
  3.642236E+0000 -1.561906E+0000
 -1.802760E+0000  1.397867E+0000
 -1.375614E+0000 -2.730335E+0000
  2.141836E-0001 -9.512844E-0001
  1.965991E+0000  3.339938E+0000
 -1.507010E+0000 -2.339449E-0001
 -1.819295E+0000 -3.339013E+0000
  8.680365E-0001 -3.266713E+0000
  1.563418E+0000  2.269053E-0002
 -2.807714E+0000  1.106342E+0000
  1.326027E+0000 -2.875531E+0000
  6.882265E-0001  1.095143E-0001
  4.667901E-0001  2.180196E-0001
  3.210331E-0001  3.592367E-0001
  4.629871E-0001 -3.045181E-0001
 -6.135237E-0001 -1.620400E+0000
 -1.958692E+0000 -1.141972E+0000
  2.758280E+0000 -1.561164E+0000
 -1.707401E+0000  1.367313E+0000
  2.388294E+0000 -2.622696E+0000
  1.012457E+0000  1.163296E+0000
 -8.968240E-0001  1.879622E+0000
 -1.962240E+0000 -2.132657E+0000
 -2.385692E-0001  2.715367E-0001
  2.242093E+0000  7.069151E-0001
 -6.264614E-0001  3.862013E+0000
  4.576148E-0001 -2.385512E-0001
  1.075192E+0000 -2.076935E+0000
  9.844476E-0001 -5.957547E-0001
  1.180222E+0000  1.365616E+0000
 -1.058594E+0000  1.471239E+0000
 -1.690039E+0000  1.649276E-0001
 -7.485288E-0001 -1.546848E+0000
  1.405559E+0000 -8.237633E-0001
 -2.559030E+0000  3.651024E-0001
  2.986513E+0000 -2.001329E+0000
  8.922696E-0001  1.280604E+0000
 -2.015015E+0000  3.679418E-0001
 -8.750396E-0001 -3.337051E+0000
  2.466827E+0000 -1.325545E+0000
  1.412428E+0000  3.878477E+0000
  1.601613E+0000 -2.283694E+0000
 -2.653928E+0000 -1.825151E+0000
  4.253508E+0000  1.107580E+0000
 -1.420315E+0000  2.017965E+0000
 -3.348712E+0000 -1.713660E+0000
  2.126590E+0000 -4.372754E+0000
  1.970492E+0000  4.379920E+0000
 -1.965706E+0000  7.871626E+0000
 -4.540043E+0000 -2.749996E+0000
  2.147775E+0000 -5.846090E+0000
  2.431799E+0000 -7.082642E-0001
  1.434306E+0000  6.498413E+0000
 -2.838515E+0000  1.741689E+0000
 -1.081504E+0000 -4.758782E+0000
  3.866478E+0000 -1.957376E+0000
  3.400083E+0000  5.047536E+0000
 -3.260169E+0000  3.508822E+0000
 -3.421014E+0000 -1.420897E+0000
  6.420762E-0001 -2.776009E+0000
  2.680675E+0000 -5.695244E-0002
  2.839576E-0001  4.177553E+0000
 -2.113207E+0000 -1.994918E+0000
 -1.621818E+0000 -4.792745E+0000
  4.545094E+0000  4.493347E-0001
 -1.509877E+0000  3.634552E+0000
 -4.627278E+0000 -4.206707E-0001
  3.904073E+0000 -3.370201E+0000
  2.932821E+0000  8.657851E-0001
 -1.200345E+0000  2.590826E+0000
 -3.196637E+0000 -2.468485E+0000
  1.520466E+0000 -4.221329E+0000
  1.547844E+0000  1.906830E+0000
 -8.947101E-0001  9.855142E-0001
 -1.854165E+0000 -7.962642E-0001
  2.510813E+0000 -2.347313E+0000
  9.182479E-0001  2.481560E+0000
 -3.655895E+0000  8.694069E-0001
 -9.658491E-0001 -2.426240E+0000
  3.573223E-0001  6.440395E-0001
  1.577870E+0000  3.906618E+0000
 -3.185347E+0000  6.382395E-0001
  8.642507E-0002 -9.325846E-0001
  2.990192E+0000 -3.324941E-0001
 -5.172964E-0001  2.265188E+0000
 -1.759207E+0000  4.653875E-0001
 -1.574616E+0000 -5.306155E-0001
  6.563975E-0001  1.821477E+0000
  1.762093E+0000  2.184546E+0000
 -3.434423E+0000  1.622899E+0000
  2.128968E-0001 -1.530077E+0000
  5.491035E-0001 -7.223976E-0001
  1.910051E+0000  6.029557E-0001
 -2.807829E-0001  1.362596E+0000
  9.608492E-0001  1.006018E+0000
 -3.302682E+0000 -1.381817E+0000
  1.177490E+0000 -1.769624E+0000
  2.052949E+0000  1.390466E+0000
 -3.218880E+0000  3.119384E+0000
  8.362441E-0001 -2.939200E+0000
  5.363767E-0001  4.276583E-0001
  2.879612E+0000  3.423674E+0000
 -2.512255E+0000 -6.271722E-0001
  4.464224E-0001 -3.264254E+0000
  1.418294E+0000 -1.118489E-0001
  4.405988E+0000 -1.204671E+0000
 -2.340199E+0000  2.540621E+0000
 -9.595347E-0001 -2.093040E+0000
 -1.184008E+0000 -2.878215E+0000
  3.042320E+0000  1.339851E+0000
  1.112868E+0000  5.023698E+0000
 -3.159996E+0000 -3.389354E-0001
 -1.047218E+0000 -3.412668E+0000
  4.969731E+0000  6.950634E-0001
 -3.215370E+0000  5.127669E+0000
 -4.197919E+0000  2.225508E+0000
  1.112882E+0000 -3.801986E+0000
  1.526827E+0000 -1.594389E+0000
  7.025661E-0001  8.772846E-0001
 -8.132315E-0001  1.990970E+0000
 -4.428564E-0001 -5.314539E+0000
  2.916089E+0000  1.354954E+0000
 -2.793163E-0001  2.971994E+0000
 -2.231103E+0000 -1.848379E+0000
  3.976692E+0000 -2.803701E+0000
  2.052844E+0000  9.665480E-0001
 -1.675346E+0000  3.496759E+0000
 -1.481376E+0000 -1.406226E+0000
 -2.515382E-0001 -3.082033E+0000
  2.169758E+0000  9.898135E-0001
 -7.490988E-0001  2.953333E+0000
 -1.974017E+0000  5.817653E-0001
  7.005443E-0002 -1.866813E+0000
  2.576150E+0000  6.238201E-0001
 -5.822949E-0001  3.068469E+0000
 -1.432598E+0000 -1.625875E+0000
 -1.963275E+0000 -2.242083E+0000
  3.467375E+0000 -2.699047E+0000
  6.446720E-0001  4.806948E+0000
 -2.870779E+0000 -1.068285E+0000
  1.804628E-0001 -5.324494E+0000
  1.470626E+0000  8.033798E-0001
  7.999341E-0001  2.190864E+0000
 -1.335090E+0000  7.094210E-0001
 -3.496073E+0000 -1.059715E+0000
  1.825958E+0000 -3.264477E+0000
  3.440767E-0001  2.440451E+0000
 -1.201328E+0000  3.487674E+0000
 -2.708526E+0000 -2.194106E+0000
  1.517053E+0000 -8.558760E-0001
  2.637347E+0000  2.000836E+0000
 -2.974698E+0000  2.021969E+0000
  1.736147E+0000 -2.544217E+0000
 -8.283088E-0001  2.625566E+0000
 -3.083884E-0001  1.307491E+0000
 -3.843087E-0001 -2.743337E+0000
  2.379305E+0000 -1.416307E+0000
  1.775763E-0001 -1.043178E+0000
  4.146569E-0001  1.681437E+0000
 -9.210902E-0001  8.983912E-0001
 -4.191787E-0001 -1.975668E+0000
  7.026908E-0001 -9.665579E-0001
  1.828618E+0000  1.009777E+0000
 -1.918358E+0000  2.512896E+0000
 -3.227971E+0000 -1.625908E+0000
  3.672539E-0001 -1.145998E+0000
  1.178676E+0000  2.451870E-0001
 -2.818679E-0001  2.280846E+0000
  1.436916E-0001 -1.530678E+0000
 -5.160133E-0001 -1.660453E+0000
  1.681945E+0000  7.194141E-0001
 -1.838913E-0001  2.031216E+0000
 -3.038765E+0000  1.984438E+0000
  3.352502E-0001 -6.495338E+0000
  4.064446E+0000 -2.289628E-0001
  8.579391E-0001  3.791253E+0000
 -2.237088E+0000 -3.252155E-0001
 -2.827991E+0000 -4.032444E+0000
  4.129988E+0000 -1.303801E+0000
  6.075855E-0002  2.739037E+0000
 -1.389924E+0000  1.707159E+0000
 -9.367806E-0001 -1.503109E+0000
  3.637198E-0001  2.270294E+0000
  1.223580E+0000  3.439750E+0000
 -1.418247E+0000  5.819095E-0001
 -1.204145E+0000 -2.338841E+0000
  1.557235E+0000 -2.384055E-0001
  1.528048E+0000  1.561918E+0000
 -7.908692E-0001 -6.981979E-0001
 -9.359437E-0001  5.394463E-0002
  1.789682E+0000 -6.922879E-0001
 -1.354508E+0000  2.182079E+0000
 -1.199543E-0001  6.829655E-0001
  9.249338E-0001 -1.054630E+0000
  1.815432E-0001  3.092453E+0000
  4.990731E-0001  7.633897E-0001
 -4.141835E-0001 -6.833086E-0001
  1.291074E+0000 -1.349477E+0000
  1.020777E+0000  1.834664E-0001
 -5.548745E-0001 -1.752650E-0003
  1.367051E-0002 -1.729375E+0000
  2.906222E+0000 -1.261953E+0000
 -1.031294E+0000  2.415624E+0000
 -1.421916E+0000  2.612536E+0000
 -3.974345E-0002 -3.238699E+0000
  1.329038E+0000 -5.993483E-0001
  2.969338E-0001  5.231969E+0000
 -2.091529E+0000 -7.204681E-0001
 -6.093167E-0001 -4.621237E+0000
  3.425767E+0000  1.647020E+0000
 -2.015220E+0000  1.827456E+0000
 -1.265082E+0000  7.511570E-0001
  2.430198E-0001 -2.754060E+0000
  1.246252E+0000  1.224747E+0000
  1.473622E+0000  2.979640E+0000
 -4.162179E+0000 -2.146154E-0001
 -7.209569E-0001 -2.197380E-0001
  1.422399E+0000 -1.315011E-0001
  2.883950E-0002  2.822420E+0000
 -1.402547E+0000  3.797658E-0002
 -1.913009E-0001 -1.665963E+0000
 -1.389758E+0000  8.782509E-0002
 -5.199466E-0001  4.921631E-0001
 -1.940082E+0000 -1.597148E+0000
  1.650078E+0000 -1.472671E+0000
 -1.528122E+0000  5.543144E-0002
  1.389496E+0000  1.355884E+0000
 -2.713482E+0000  6.394334E-0001
  8.748462E-0002 -1.365455E+0000
  2.747683E+0000 -4.971186E-0001
  3.321324E-0003  9.585173E-0001
 -2.970390E+0000  1.001739E+0000
  2.487306E-0001 -8.448884E-0001
  1.759992E+0000  3.274909E-0001
  5.196770E-0001  1.485470E-0001
 -7.713742E-0001 -6.072080E-0001
  1.720696E+0000 -1.077532E+0000
  3.018160E+0000  3.236030E-0001
 -1.486283E+0000  2.578815E+0000
 -4.737788E-0001 -1.859109E-0002
  8.874095E-0002 -2.330422E+0000
 -3.103177E-0001  7.652137E-0002
  1.373211E+0000 -3.699964E-0001
 -1.785129E-0001  2.645083E+0000
 -1.595839E+0000  1.140542E-0001
  1.187488E+0000 -2.561228E+0000
  1.152719E+0000  4.144322E-0002
 -1.063314E+0000  3.288660E+0000
 -1.061938E+0000 -1.632138E+0000
 -1.377808E+0000 -1.195708E+0000
  2.498575E+0000  3.637793E-0001
 -1.900733E+0000  4.986630E+0000
 -3.216368E+0000 -2.021176E+0000
 -2.729098E+0000 -3.313518E+0000
  3.242859E+0000  1.126087E+0000
  7.711439E-0001  2.874608E+0000
 -3.606370E+0000 -1.805599E-0001
  1.149440E+0000 -3.332348E+0000
  4.210889E+0000  9.211150E-0001
  1.321647E-0001  3.368742E+0000
 -4.206552E+0000  2.722599E+0000
  7.868497E-0001 -4.496975E+0000
  3.568540E+0000  1.389073E+0000
 -5.649294E-0001  1.707094E+0000
 -5.165325E+0000 -2.330065E-0001
  3.777208E-0001 -3.378648E+0000
  1.702293E+0000  3.376460E-0001
  4.752144E-0002  3.096228E+0000
 -4.428292E+0000  8.043250E-0001
  2.765287E+0000 -2.913169E+0000
  3.096359E+0000 -3.881799E-0001
 -3.629025E+0000  3.069699E+0000
  1.010378E+0000 -2.314611E+0000
 -1.197908E+0000  2.410198E+0000
  2.095711E+0000 -1.011209E+0000
 -8.527695E-0001 -9.832048E-0001
 -3.045701E+0000  1.594612E+0000
  1.044943E+0000 -1.161789E+0000
 -9.400187E-0001  1.800552E+0000
 -1.043656E+0000  5.319710E-0001
 -4.683324E-0001  1.025179E+0000
  1.842790E+0000  8.218275E-0001
 -2.073983E+0000  3.232319E+0000
 -9.532871E-0001 -1.954099E+0000
  1.679526E-0001 -1.412890E+0000
  2.475778E+0000  2.246656E+0000
 -2.655766E+0000  1.199867E+0000
  7.631185E-0001 -2.574670E+0000
  2.250639E+0000 -4.023343E-0001
 -1.665251E+0000  1.047235E+0000
 -2.654306E+0000 -1.854940E+0000
  8.729290E-0001 -2.629732E+0000
  3.159008E+0000 -1.085390E+0000
  9.570879E-0001  4.048472E-0001
 -3.805885E-0002  4.484688E-0001
 -1.718617E+0000 -2.354187E+0000
  8.403572E-0001 -1.485253E+0000
  1.805841E+0000  5.481130E-0001
  1.247114E-0001  2.066888E+0000
 -1.112321E+0000 -1.359792E+0000
 -6.103420E-0001 -3.337010E+0000
  1.654300E+0000 -1.291140E-0001
  1.481400E-0001  1.753567E-0001
 -1.190480E+0000 -2.891472E-0001
 -1.870658E-0001 -7.146149E-0001
  2.760465E-0001  2.480978E+0000
  9.139100E-0001  2.810377E+0000
 -1.203647E+0000 -1.477779E+0000
 -1.040290E+0000  1.905071E+0000
 -1.351456E-0001  2.130343E+0000
 -2.018832E+0000 -2.380117E+0000
  3.859419E-0001 -3.326644E+0000
  3.050829E+0000  1.725076E+0000
 -8.241616E-0001  2.063315E+0000
 -1.032631E+0000 -1.115407E+0000
 -2.870791E-0001 -1.699548E+0000
  2.030869E+0000 -5.265052E-0001
 -1.094363E+0000  1.397595E+0000
 -2.256452E-0001 -2.788810E+0000
 -1.400098E+0000 -1.163066E+0000
  2.211736E+0000 -3.099339E+0000
  2.125313E+0000  1.968358E+0000
 -1.107907E+0000  7.412501E-0001
 -1.693778E+0000  1.537032E+0000
  1.019215E+0000 -9.099861E-0001
 -5.603027E-0001  6.462509E-0001
 -2.604079E-0001  7.474206E-0001
  1.060596E+0000 -1.139884E+0000
 -1.044401E+0000 -3.278223E-0001
  4.640831E-0001  9.497039E-0002
 -4.521900E-0001 -2.407296E+0000
  8.561493E-0002 -2.369800E-0001
  1.348951E+0000  4.453219E-0001
 -1.231294E+0000  1.110361E+0000
  1.167931E+0000  7.708177E-0001
  9.365245E-0001  6.728401E-0001
  3.896943E-0002  2.671831E-0001
  2.045375E+0000  1.822340E+0000
 -2.892528E+0000  1.897396E+0000
  1.337690E+0000 -3.017844E+0000
  1.666964E+0000  1.668482E+0000
  1.800608E+0000  3.125694E+0000
 -5.198917E+0000 -1.105966E+0000
  1.305223E-0001 -3.831796E+0000
  4.190859E+0000 -2.187523E-0001
 -2.238012E+0000  1.896481E+0000
 -1.774020E+0000 -2.898025E+0000
  2.576339E+0000 -3.025720E+0000
  3.045768E+0000  1.933150E+0000
 -1.391637E+0000  3.944787E+0000
 -3.431775E+0000  1.083473E+0000
  1.084186E+0000 -4.259608E+0000
  1.529879E+0000  6.110177E-0001
  4.054926E+0000 -1.791824E-0001
 -2.036321E+0000  1.467936E+0000
  9.570332E-0001 -2.793547E+0000
  1.061055E+0000 -1.080451E+0000
  2.052001E+0000  1.208303E-0001
 -2.379019E+0000  6.470186E-0002
  1.146948E+0000 -2.040789E+0000
 -1.570334E+0000  2.079777E+0000
  1.914257E+0000 -5.512314E-0001
 -1.417718E+0000 -2.372240E-0001
  7.483996E-0001  1.697917E+0000
 -2.777005E-0001  2.363527E+0000
 -4.348069E-0002  1.022634E+0000
 -1.823668E+0000 -4.811549E-0001
  1.630432E+0000 -3.405218E+0000
  1.458233E+0000  1.809475E+0000
  1.545980E+0000  8.494233E-0001
 -2.274182E+0000 -7.182792E-0001
  1.919844E+0000 -1.554650E+0000
 -1.730886E-0001 -8.395222E-0001
  2.216595E+0000 -2.284445E-0001
 -7.772648E-0001  1.853027E+0000
 -1.904824E+0000 -1.272040E+0000
 -9.646334E-0001 -1.660407E+0000
  4.923091E+0000 -2.148370E+0000
 -3.479644E-0001  2.764764E+0000
 -4.442545E+0000  9.752806E-0001
  8.106165E-0001 -4.274958E+0000
  2.563812E+0000  1.380442E-0001
  1.038028E+0000  3.044585E+0000
 -5.322653E+0000  1.987368E+0000
  1.219143E+0000 -4.296790E+0000
  3.164074E+0000 -1.120509E+0000
 -1.061382E+0000  3.440192E+0000
 -3.652881E+0000  1.562649E-0001
 -2.329202E+0000 -4.797735E+0000
  6.134457E+0000  1.208136E+0000
 -5.702873E-0001  4.008461E+0000
 -4.295759E+0000 -7.877350E-0001
 -3.185564E-0001 -2.359350E+0000
  1.137811E+0000 -1.041182E+0000
 -3.141908E+0000  2.010843E+0000
  3.246815E-0001 -1.706109E-0001
 -2.895292E-0001 -4.049649E-0002
  3.656470E-0001  1.282804E+0000
 -1.594895E+0000 -6.594874E-0001
  6.159432E-0001  8.108412E-0001
  2.547327E-0001 -1.277805E+0000
 -2.848719E-0001  9.382628E-0001
  1.970138E+0000 -1.002266E-0001
 -3.412666E+0000 -2.773011E-0001
  1.472238E+0000 -2.393302E+0000
 -5.782815E-0001 -3.606887E-0001
 -1.023630E+0000  1.249952E+0000
  1.479959E-0001  1.479166E+0000
  2.891422E+0000  4.072450E-0001
 -1.748243E+0000  5.077329E-0001
 -1.141227E+0000 -8.070774E-0001
  5.756614E-0001 -8.275436E-0002
  1.305447E+0000  2.065538E-0001
  4.001882E-0002  1.817167E+0000
 -2.255379E+0000 -2.483248E+0000
 -1.765397E+0000 -3.248398E+0000
  2.917456E+0000  1.089046E-0001
  5.001332E-0001  2.726216E+0000
 -2.161760E+0000 -7.348947E-0001
  1.958793E+0000 -2.125161E+0000
  1.100178E+0000 -6.351542E-0001
 -1.532312E+0000  7.670336E-0001
  1.516298E+0000 -1.492259E+0000
 -1.985302E+0000 -1.653093E+0000
  4.706641E+0000  3.374106E-0001
 -2.360271E+0000  3.716230E+0000
 -1.815236E+0000 -2.607940E+0000
  2.104611E+0000 -2.543487E+0000
  2.523838E+0000  2.246201E+0000
 -2.166081E+0000  1.184197E-0001
 -2.222456E-0001 -1.995794E+0000
  1.541131E+0000 -1.438738E+0000
 -1.503685E+0000  3.280631E-0001
  2.920150E-0001 -1.261041E+0000
 -2.209964E+0000 -1.149762E+0000
  2.442003E+0000  1.059592E+0000
 -7.664322E-0001  2.040015E+0000
 -2.544447E+0000 -2.068032E+0000
  1.283191E+0000 -8.852341E-0001
  1.893029E+0000  8.447656E-0001
 -1.421219E+0000  1.613834E+0000
  1.782434E-0001 -1.612077E+0000
 -1.307607E+0000 -7.789584E-0001
  3.892638E+0000  9.865772E-0001
 -2.394618E+0000 -3.416854E-0001
 -8.212306E-0001 -9.055148E-0001
  1.152275E+0000 -5.506118E-0001
  1.073457E-0001 -2.029658E-0001
 -9.422194E-0001  1.348288E+0000
  2.565885E+0000  1.116439E+0000
 -6.774711E-0001 -9.945032E-0001
  1.723752E+0000  9.783215E-0001
  1.720865E+0000  2.170456E+0000
 -2.874649E+0000 -4.082783E-0001
 -5.977945E-0001 -3.856783E+0000
  2.045990E+0000 -1.186576E+0000
  9.564610E-0001  2.958831E+0000
 -3.911456E+0000  2.233643E+0000
  1.802642E-0001 -2.964102E+0000
  2.479981E+0000 -5.354479E-0001
  1.712422E+0000  3.351776E+0000
 -2.696697E+0000  4.992059E+0000
  4.176870E-0001 -2.434749E+0000
  2.748479E-0001 -3.204996E+0000
  2.043580E+0000  1.521946E+0000
  1.787304E+0000  2.360700E+0000
 -3.739450E+0000  6.500215E-0001
  1.959716E+0000 -2.066806E+0000
  1.043371E+0000 -8.190758E-0001
 -1.731040E-0001  1.385897E+0000
 -2.570306E-0001  6.939697E-0001
 -7.433046E-0001  6.295406E-0001
  6.833552E-0002  4.696396E-0001
  4.318198E+0000  7.490372E-0001
 -2.300535E+0000  1.570559E+0000
 -2.057240E-0002 -2.133431E+0000
  2.146195E+0000 -1.155737E+0000
  1.318102E+0000  3.475563E+0000
 -1.877320E+0000  3.623747E-0001
  1.324516E-0001 -1.303678E+0000
 -5.824867E-0001 -1.159093E+0000
  1.649855E+0000  3.201315E+0000
  6.409891E-0001 -2.588389E+0000
 -2.700592E+0000 -2.714937E-0001
  1.929606E+0000 -1.192182E+0000
  8.486724E-0001  1.667823E+0000
 -1.182159E+0000 -8.429857E-0001
 -4.821232E-0001 -1.313586E+0000
  2.914044E+0000 -1.584161E+0000
  6.898713E-0001  3.161688E+0000
 -2.776791E-0001  1.261469E+0000
 -2.239764E+0000 -1.670735E+0000
  1.139231E+0000 -3.330677E-0001
  1.443505E+0000  2.540621E+0000
 -2.371568E+0000  1.630769E+0000
 -1.658094E+0000 -4.660775E+0000
  3.131115E+0000 -1.693568E+0000
  1.942444E+0000  2.997803E+0000
 -3.074929E+0000  5.159968E+0000
 -4.363034E-0002 -5.243112E+0000
  9.808893E-0001 -1.799732E+0000
  2.068843E+0000  2.143959E+0000
 -4.641228E+0000  1.208987E+0000
  9.303404E-0001 -3.974063E+0000
  3.845568E-0001  1.812533E+0000
  1.443114E+0000  3.153802E+0000
 -5.727386E+0000  1.522580E+0000
  3.495778E-0002 -3.776298E+0000
  3.296095E+0000 -3.088346E+0000
 -2.919946E-0001  2.837444E+0000
 -2.800969E-0001 -1.352117E+0000
 -7.045859E-0001 -3.405618E+0000
  2.807542E-0002  2.649505E-0001
  9.010486E-0001 -1.064420E+0000
 -1.163428E+0000  8.030480E-0001
 -1.310952E-0001 -2.640193E+0000
 -5.388645E-0001  1.833226E-0001
  6.155165E-0001 -1.108432E+0000
 -8.864519E-0002 -1.208257E+0000
  6.883099E-0001  1.094860E+0000
  3.178574E-0001 -1.712463E+0000
 -6.873623E-0001 -5.408782E-0001
  1.761808E+0000  1.313665E+0000
 -3.622240E-0001  6.785600E-0001
 -1.256398E+0000  1.237561E+0000
 -1.740476E-0001 -7.355959E-0002
 -4.915571E-0001  6.333994E-0001
  1.409945E+0000 -7.059557E-0001
 -2.215108E+0000 -9.961540E-0001
 -1.271613E+0000  4.272511E-0002
  4.798956E+0000  2.193444E+0000
 -4.118060E+0000  3.855492E+0000
 -4.156361E+0000 -1.364595E+0000
  1.107960E+0000 -1.957633E+0000
  2.381395E+0000 -4.177104E-0001
 -2.127289E-0001  1.167893E+0000
 -3.654826E-0001  2.390505E-0001
  1.082829E+0000  3.005564E-0001
 -1.145544E-0001 -6.816678E-0001
  3.083247E+0000  4.542495E-0001
 -1.233930E+0000  3.720642E+0000
 -3.698128E+0000 -4.097350E+0000
  2.442293E+0000 -3.691311E+0000
  3.355736E+0000  2.705937E-0001
  1.169221E-0002  2.104897E+0000
 -3.215733E+0000 -2.624995E+0000
  3.024034E+0000 -2.841175E+0000
  6.505913E-0001  1.482547E+0000
 -1.055966E+0000  3.583981E+0000
 -1.783339E+0000  2.871821E-0001
 -7.241680E-0001 -3.525705E+0000
  2.837139E+0000 -1.501246E+0000
  1.955012E+0000  4.117552E+0000
 -1.684309E+0000  1.831342E+0000
 -1.336898E+0000 -3.521822E+0000
  8.984698E-0001 -9.498856E-0001
  3.238737E+0000  1.106022E+0000
 -2.008712E+0000  3.486763E+0000
 -2.645716E+0000 -1.009318E+0000
  8.942576E-0001 -2.434049E+0000
  3.819400E+0000 -1.963716E-0001
 -1.909640E+0000  2.882272E+0000
 -2.825640E+0000 -7.729521E-0001
  7.902480E-0001 -2.308100E+0000
  2.256657E+0000 -3.275120E-0001
  1.705517E+0000  4.900155E+0000
 -9.071536E-0001 -1.981883E-0001
 -2.033349E+0000 -1.258412E+0000
  2.029834E+0000  5.313667E-0001
 -7.085863E-0001  1.162966E+0000
 -2.385674E-0001 -1.810200E+0000
  2.166285E-0001 -1.536064E+0000
  2.176191E+0000  1.380184E+0000
 -1.439207E+0000  1.165598E+0000
 -2.912074E+0000 -1.721957E+0000
  1.463559E+0000 -1.802531E+0000
  2.826323E+0000  1.110582E+0000
 -1.421753E+0000  2.669604E-0001
  6.027252E-0001 -4.301352E+0000
  1.072532E+0000  1.005475E+0000
  5.743226E-0001  2.923334E+0000
 -2.675095E-0001 -9.406733E-0001
 -1.208598E+0000 -1.952167E+0000
  2.898628E+0000 -2.252449E+0000
 -4.980459E-0001  1.729734E+0000
 -2.654000E+0000  1.814437E+0000
  2.649424E-0001 -2.280763E+0000
  1.048871E+0000 -1.198023E+0000
  1.492744E+0000  3.178175E+0000
 -3.423300E+0000  3.564504E+0000
  1.895597E+0000  1.820415E-0001
  2.688100E+0000 -1.091680E+0000
 -1.185335E+0000  9.358816E-0001
  1.584407E+0000 -1.244688E+0000
 -1.238834E+0000  4.927426E-0001
  1.232448E+0000 -3.505980E+0000
 -1.367145E+0000  3.485209E+0000
  8.526822E-0001  1.110606E+0000
 -2.318096E-0001 -1.298095E+0000
  7.705585E-0001  6.085950E-0001
  1.466512E+0000  5.096547E-0001
 -2.541575E+0000  3.403418E-0001
  1.346906E+0000 -4.485509E-0001
  1.182890E+0000  4.203053E-0002
  1.044901E+0000  9.731611E-0001
 -2.531445E+0000  1.938578E+0000
  2.600770E-0002 -2.655112E+0000
  2.145512E+0000 -5.149227E-0001
  3.546940E+0000  2.069482E+0000
 -2.985436E+0000  3.935157E+0000
 -1.888281E+0000 -5.874513E-0001
  1.466988E-0001 -2.705826E+0000
  1.037465E+0000  2.420758E+0000
  2.302575E-0001  2.949624E+0000
 -2.646630E+0000 -7.950353E-0002
  1.821355E+0000 -2.789530E+0000
 -1.622340E-0001  2.680419E+0000
  3.556176E-0001 -3.233447E-0001
 -2.107308E+0000 -3.129554E+0000
  4.451886E-0001 -3.477392E+0000
  2.834045E+0000  2.322336E+0000
 -1.129991E+0000  1.059426E+0000
 -1.592426E+0000 -1.878250E+0000
  1.496919E+0000 -7.623938E-0001
 -7.535949E-0001  1.790338E+0000
  2.023152E+0000 -4.989462E-0001
 -3.608638E+0000  1.794461E+0000
  9.888976E-0001 -1.516526E+0000
  7.629198E-0002 -5.284043E-0001
  5.591825E-0001  2.236210E-0001
 -5.356559E-0001  1.599082E+0000
 -9.966888E-0001 -1.324382E+0000
  5.471780E-0001 -1.328084E+0000
  7.930719E-0001  6.273070E-0001
  1.543111E+0000  3.233465E-0001
 -2.160022E+0000 -1.317289E+0000
  5.727156E-0001 -2.604816E+0000
  1.643991E+0000  1.218488E+0000
 -3.367884E+0000  1.555984E+0000
 -1.615893E-0002 -4.408056E+0000
  1.384356E+0000 -1.403072E+0000
  1.017848E+0000  4.424732E+0000
 -1.759016E+0000  2.861761E+0000
  5.018986E-0001 -2.781688E+0000
  3.145047E-0001 -1.122416E-0001
  2.140429E-0001  4.287419E+0000
 -1.207801E+0000 -1.007918E+0000
 -2.598282E+0000 -7.885664E-0001
  4.727910E+0000 -2.101327E+0000
 -2.333609E+0000  2.566011E+0000
 -1.183592E+0000  1.118532E-0001
 -2.138596E-0001 -2.588116E+0000
  4.488337E+0000  1.462634E+0000
 -1.642405E+0000  3.846719E+0000
 -4.601635E+0000  5.337341E-0001
  3.378310E+0000 -3.875186E+0000
  1.188165E+0000  7.638235E-0001
  4.704364E-0001  1.320280E+0000
 -4.759993E+0000 -1.357822E+0000
  2.571093E+0000 -1.933796E+0000
  2.891674E+0000  2.973230E+0000
 -2.085771E+0000  1.573116E+0000
 -2.659161E+0000 -2.865391E+0000
  1.519074E+0000 -1.474094E+0000
  2.108860E+0000 -1.315185E-0001
 -3.022052E+0000  1.421407E+0000
  1.688767E+0000 -3.433909E+0000
 -5.510924E-0001  4.242056E-0001
  1.527520E+0000  1.532833E+0000
 -2.392508E+0000 -1.014838E+0000
  2.749998E-0002 -2.121697E+0000
  3.122552E+0000  2.416174E+0000
 -1.293617E+0000  2.152104E+0000
 -4.992585E+0000  6.291711E-0001
  3.987512E+0000 -5.042936E+0000
  2.248772E+0000  1.459443E-0001
  2.750339E+0000  2.934861E+0000
 -4.297645E+0000 -1.048297E+0000
  1.288328E-0001 -2.990653E+0000
  1.753662E+0000  1.211440E-0001
  1.274101E+0000  1.924511E+0000
 -3.491759E+0000  8.576980E-0001
  2.356565E+0000 -2.667116E+0000
 -1.607580E-0001  3.228430E+0000
 -1.656460E+0000  3.020409E+0000
 -1.128157E+0000 -2.735085E+0000
  5.898278E-0001 -1.309269E+0000
  2.489542E+0000  1.819804E+0000
 -1.789470E-0001  1.987486E+0000
 -1.350361E+0000 -5.696450E-0001
  2.540238E+0000 -7.732873E-0001
 -9.516572E-0001  2.087670E+0000
 -5.384728E-0001  1.209323E+0000
 -2.013767E+0000 -2.275412E+0000
  8.052302E-0001 -6.113717E-0001
  7.992198E-0001  1.994577E+0000
 -1.077014E+0000  7.050350E-0001
 -5.110986E-0001  5.394503E-0001
  1.591424E+0000 -2.971724E+0000
 -2.730574E-0001  2.197993E+0000
 -2.935252E-0001  9.282920E-0001
 -8.829325E-0001 -1.847569E+0000
  1.633833E+0000  1.163819E-0001
 -2.942347E-0001  7.074950E-0001
  2.169491E+0000 -8.862953E-0001
 -2.548066E+0000 -1.288488E+0000
  2.275058E+0000  5.455453E-0002
  3.379258E+0000 -4.824066E-0001
  1.947683E+0000  4.764920E+0000
 -2.519222E+0000  4.116793E-0001
 -7.407183E-0001 -3.742601E+0000
  4.180059E+0000  5.619309E-0001
 -6.665344E-0001  2.788753E+0000
 -3.181513E+0000 -3.787734E-0001
  5.211589E-0001 -5.961492E+0000
  3.194182E+0000  8.538596E-0002
 -1.387118E-0001  4.159500E+0000
 -1.165352E+0000  2.395176E+0000
 -1.757810E+0000 -2.224552E+0000
  1.218642E+0000  4.137330E-0001
  2.873277E+0000  1.705332E+0000
 -2.602173E+0000  4.919200E-0001
 -1.422354E+0000 -3.076362E+0000
  3.042636E+0000 -2.416995E+0000
 -2.611485E+0000  5.959166E+0000
 -2.581392E+0000 -1.446430E+0000
  2.363224E+0000 -2.251436E+0000
  1.539385E+0000  9.171422E-0001
  1.596077E-0001  2.896165E+0000
 -1.936398E+0000  5.355181E-0001
 -2.565537E-0001 -2.148140E+0000
 -1.145588E+0000 -6.349809E-0001
  1.305641E+0000  2.222199E+0000
 -2.380207E+0000 -4.440423E-0001
  2.659361E-0001 -4.009699E+0000
  2.837443E+0000 -1.164424E+0000
 -4.913341E-0001  3.248251E+0000
 -1.527952E+0000 -5.572258E-0001
 -1.095078E+0000 -8.412428E-0001
  2.626833E+0000 -1.327668E+0000
 -1.026123E-0002 -3.274397E-0001
 -2.363315E+0000  9.360380E-0001
  1.014118E+0000 -2.130527E+0000
  1.400026E+0000  1.606533E+0000
  5.198902E-0001  1.182344E+0000
 -1.989873E+0000  7.969072E-0001
  2.972985E-0001 -6.254640E-0001
  3.320424E+0000 -1.153614E+0000
 -9.028836E-0001  2.969157E+0000
 -6.890404E-0001 -3.634892E-0001
 -4.868661E-0001 -3.336568E-0001
  6.394936E-0001  7.949924E-0001
 -1.705263E+0000 -5.898622E-0001
  1.705898E+0000  3.682684E-0001
  1.307170E+0000  1.858993E+0000
 -2.314054E+0000 -6.703401E-0001
  6.576728E-0001 -1.888136E+0000
  2.459061E-0001  7.766853E-0001
  1.133463E+0000  4.234462E-0001
 -3.857691E-0001  2.290689E+0000
  9.696395E-0001 -1.851743E-0001
 -1.524288E-0001  1.462140E+0000
  2.771859E+0000 -8.510974E-0001
 -3.551456E+0000  4.171290E-0001
  2.421603E+0000 -1.438318E+0000
 -6.530929E-0001  7.909988E-0001
 -1.557650E+0000  2.242905E+0000
 -1.692381E-0001  2.136246E-0001
 -1.899819E-0001 -1.923198E+0000
  1.155899E+0000  1.020699E-0001
  1.348433E+0000  8.500812E-0001
 -2.424086E-0001 -5.565914E-0002
  1.480531E+0000 -2.644225E+0000
 -1.960768E+0000  5.386135E-0001
  1.528606E+0000  1.814334E+0000
  1.567739E-0001 -4.431135E-0001
  2.138403E-0001 -4.728049E-0001
 -1.434786E+0000  4.143176E-0001
  8.483710E-0001 -1.152824E+0000
 -2.140542E+0000  1.023606E+0000
  7.478232E-0001  1.344145E+0000
 -9.926752E-0001 -8.723910E-0001
 -3.014052E-0001 -7.630879E-0001
  1.038642E-0001 -1.488436E+0000
  7.451350E-0001  1.010578E+0000
 -3.849887E-0001  2.803910E+0000
 -2.304122E+0000  9.693922E-0001
 -2.360464E+0000 -2.560145E+0000
  3.307412E+0000 -9.998979E-0001
 -4.059673E-0001  4.279200E+0000
 -3.247079E+0000  8.328495E-0001
 -3.230802E+0000 -2.846427E+0000
  4.361582E+0000 -1.817683E+0000
 -3.080741E-0001  4.998034E+0000
 -2.570669E-0001 -1.514058E+0000
 -2.380892E+0000 -2.663711E+0000
  7.047756E-0001 -5.949947E-0001
  1.341823E+0000 -2.052460E-0003
 -3.905475E-0001  2.900254E+0000
 -1.326059E+0000 -1.279642E+0000
 -3.621198E-0001 -2.369486E-0001
  1.683339E+0000  2.089252E+0000
 -2.941372E+0000 -9.327323E-0001
 -6.348850E-0001 -3.225269E-0001
  6.238430E-0001 -1.440168E+0000
 -2.273367E-0001  6.137589E-0001
  2.057670E-0001  1.626837E-0002
  1.799176E+0000 -1.233437E+0000
  5.562939E-0001  1.209547E+0000
 -1.466133E+0000 -1.828138E+0000
  1.461819E+0000 -5.110700E-0001
  3.677473E-0001  1.235082E+0000
 -2.205325E+0000  1.354510E+0000
  5.989699E-0001 -2.728811E+0000
  5.415840E-0001  4.180925E-0001
  8.286538E-0001  8.124986E-0001
 -9.580609E-0002  1.073363E-0001
 -2.950483E-0001  1.388923E+0000
 -2.729359E+0000  1.430660E+0000
  2.010969E+0000 -2.825185E+0000
  1.187840E+0000  9.973985E-0001
 -6.284119E-0001  1.492979E+0000
 -1.657464E+0000 -2.926707E+0000
  3.964746E-0001  6.006283E-0001
  3.068016E+0000  2.543813E-0001
 -2.878685E+0000  3.241315E+0000
 -8.757800E-0001 -2.078567E+0000
 -9.746751E-0001 -1.085822E+0000
  2.179781E-0001  1.228318E+0000
 -1.189189E+0000 -9.824386E-0001
 -5.635213E-0001 -2.883334E+0000
  2.534562E+0000 -2.461701E+0000
  1.101288E-0001  2.715328E+0000
 -6.272481E-0001  8.798855E-0001
  1.908835E+0000  3.729312E-0001
 -1.153382E+0000 -7.773216E-0001
  1.178462E+0000 -1.333118E+0000
 -5.234188E-0001  1.909279E+0000
  1.888192E+0000 -1.807111E+0000
 -2.687738E+0000 -9.714813E-0001
  3.315745E+0000  5.031326E-0001
  1.689114E-0001  1.369164E+0000
  1.134169E+0000 -2.186788E+0000
  1.060621E+0000  5.254005E-0001
  7.219103E-0002  1.697348E+0000
  5.619703E-0001 -2.641097E+0000
 -4.969979E-0001  5.384434E-0001
  3.682007E+0000 -2.355786E+0000
 -1.521552E+0000  1.280251E+0000
  1.994463E+0000  1.402826E+0000
 -1.029081E+0000  3.062863E+0000
 -1.801622E+0000 -2.257196E-0001
  5.443995E-0001 -2.084482E+0000
  1.499199E+0000  8.172407E-0002
 -9.027839E-0003  4.590587E+0000
  6.660200E-0001 -1.292206E+0000
 -2.198553E+0000 -8.357291E-0001
 -5.616167E-0002 -1.181042E+0000
  2.638703E+0000  2.780559E-0001
 -2.249021E+0000  2.145584E+0000
 -1.561623E+0000 -4.003713E-0001
  1.986590E+0000 -9.372025E-0001
  9.645968E-0002  1.615557E+0000
 -1.318786E+0000  1.190907E+0000
  2.968495E-0001 -4.486740E-0001
  3.199273E-0001 -2.983174E-0001
  1.154030E+0000 -2.928351E+0000
 -2.310006E+0000 -8.866108E-0001
  3.055789E+0000  1.122957E+0000
 -2.221988E+0000  2.350038E+0000
  2.440033E+0000  1.331498E+0000
 -1.729558E+0000 -2.692978E-0001
  2.881075E+0000  9.833751E-0001
  1.297992E+0000  2.032413E+0000
 -7.765480E-0001  1.658153E+0000
 -2.172221E-0001 -9.232642E-0001
  2.088207E-0001 -1.565194E+0000
  1.481274E+0000  2.870732E+0000
 -2.192197E+0000  1.167960E+0000
 -2.878244E+0000 -4.333659E+0000
  3.561166E+0000 -4.147789E-0001
  2.147714E+0000  2.382977E+0000
 -5.543444E+0000  3.052734E+0000
  2.482353E+0000 -3.536421E+0000
  2.005287E+0000 -5.546727E-0001
  1.267261E+0000  1.541244E+0000
 -1.847560E+0000  3.098832E-0001
 -1.395036E+0000 -2.241994E+0000
  2.575745E+0000 -1.385592E+0000
  8.474772E-0001  5.010191E+0000
 -2.058593E+0000  2.016436E+0000
 -6.819753E-0001 -5.098523E+0000
  2.052928E+0000  6.564983E-0001
  3.365402E+0000  1.271220E+0000
 -3.340665E+0000 -3.685737E-0002
  1.923834E+0000 -6.229030E-0001
  3.329131E+0000  2.881861E-0001
 -4.782059E+0000  3.353775E+0000
 -1.159043E+0000 -2.619835E+0000
  3.013925E+0000 -2.661401E+0000
 -9.685318E-0001  2.807703E+0000
  2.690993E+0000 -1.366689E+0000
 -2.786923E+0000  1.586171E-0001
  3.245572E+0000 -2.584313E+0000
  1.925180E+0000  2.813140E+0000
 -3.300381E+0000  1.526740E-0001
 -8.707569E-0001 -1.878599E+0000
  1.630868E+0000 -7.612575E-0001
  8.714839E-0001  3.196471E-0001
  1.316964E-0001  3.749039E+0000
 -8.443611E-0001 -7.673188E-0001
  5.044390E-0001 -2.743644E+0000
  2.249276E+0000  3.027190E-0001
  5.261684E-0001  2.806693E+0000
 -3.022440E+0000 -2.314641E+0000
  6.250802E-0001 -3.930315E+0000
  3.313510E+0000  9.932435E-0001
 -8.922644E-0001  3.174999E+0000
 -1.852884E+0000 -7.547285E-0002
  5.016766E-0001 -3.456259E+0000
  6.568468E-0001 -5.076849E-0001
  5.703206E-0001  8.381549E-0001
 -4.469675E-0001  1.569207E+0000
  9.290747E-0001 -1.098963E+0000
 -7.835922E-0001 -1.051486E+0000
  5.716639E-0001 -2.374204E-0001
  1.219778E+0000 -2.167296E+0000
 -2.380466E+0000  1.219496E+0000
  5.326171E-0001  7.002728E-0001
 -1.488528E+0000 -2.426451E+0000
  3.072205E+0000  2.132476E+0000
 -7.671481E-0001  8.458265E-0001
 -2.504429E+0000 -2.328324E+0000
  3.018268E+0000 -1.056842E+0000
  1.360589E+0000  3.856727E+0000
 -3.603234E+0000  1.589904E+0000
 -6.731529E-0001 -1.765265E+0000
  1.147106E+0000 -2.718895E+0000
 -5.638871E-0001  2.492646E+0000
 -5.062092E-0001 -6.589492E-0001
 -5.525942E-0001 -1.666249E-0001
  7.702363E-0003 -4.327152E-0001
  2.462075E+0000 -8.332433E-0001
 -2.717553E+0000  8.115821E-0001
 -3.139233E-0001 -1.836761E+0000
 -1.005344E+0000 -3.053862E-0001
  1.032811E+0000 -1.033172E+0000
 -2.029677E+0000  4.576332E-0001
  9.858756E-0001  1.939958E+0000
  4.595241E-0001 -1.573930E+0000
 -2.527914E+0000  1.494475E+0000
  5.084663E-0001 -1.464073E+0000
  1.782210E-0001 -1.700398E-0002
 -3.215327E-0001  4.291549E-0001
 -4.194695E-0001 -5.864590E-0001
 -2.782353E-0003  7.185914E-0001
 -1.287069E+0000  2.771450E-0001
  2.739072E+0000 -1.053689E+0000
 -1.221680E+0000  3.028858E+0000
  1.402380E+0000 -2.061038E+0000
 -1.966302E+0000  9.605328E-0001
  3.314365E+0000  5.129947E-0001
 -2.474150E-0001  1.939707E+0000
 -1.852872E+0000 -9.965776E-0001
  5.878996E-0002 -2.548738E-0001
  1.391013E+0000 -1.117207E+0000
  6.334960E-0001 -8.224132E-0001
 -7.721781E-0001  4.308556E-0001
 -2.562785E+0000  2.158591E-0001
  1.108787E+0000 -2.578928E+0000
  1.280042E+0000  2.416694E-0001
 -3.425570E-0002  2.293802E+0000
 -8.292244E-0001  6.490954E-0001
 -1.549526E+0000 -3.728690E+0000
  6.508130E-0002  4.422326E-0001
  1.586798E+0000  1.164346E+0000
 -1.975897E+0000  9.794071E-0001
 -2.510275E+0000 -1.756702E+0000
  3.029531E+0000 -3.347936E+0000
  1.107949E+0000  1.679521E+0000
 -3.811117E+0000  1.522150E+0000
 -1.716203E+0000 -2.964883E+0000
  2.758856E+0000 -3.646139E+0000
  2.465076E+0000  5.545823E+0000
 -1.980295E+0000  4.876816E+0000
 -3.057314E+0000 -3.684092E+0000
  2.700880E+0000 -3.751469E+0000
  4.049907E+0000  2.523178E+0000
 -1.709927E+0000  3.889764E+0000
 -4.317606E+0000 -2.736670E+0000
  2.872654E+0000 -4.454539E+0000
  4.229685E+0000  3.670313E+0000
 -9.230247E-0001  3.024118E+0000
 -2.836375E+0000 -3.177823E+0000
  1.418249E+0000 -2.589830E+0000
  3.201043E+0000 -1.172478E-0001
 -4.900935E-0002  5.268251E+0000
 -1.836824E+0000 -8.022682E-0001
 -1.900366E+0000 -3.078188E+0000
  4.074294E+0000  2.219380E-0001
  8.293555E-0001  3.296048E+0000
 -1.573429E+0000  5.613663E-0001
  1.586435E+0000 -2.199134E+0000
  4.836940E-0001 -8.731969E-0001
 -1.315098E+0000 -3.846776E-0001
 -1.474781E-0001 -1.136965E+0000
  4.152802E-0001 -6.499132E-0001
 -5.944600E-0002 -1.399570E-0001
 -6.665692E-0001  2.832414E+0000
  1.088463E-0001 -1.544965E+0000
 -8.050597E-0001 -1.492638E+0000
  2.438248E+0000 -1.653413E+0000
 -5.229410E-0002  1.110337E+0000
 -4.912270E-0001  8.728981E-0001
 -5.683395E-0001 -3.442683E-0001
 -6.426860E-0001 -3.077512E-0003
  2.438723E+0000  1.352135E+0000
 -2.883557E+0000  2.923467E+0000
  1.099497E+0000 -1.959187E+0000
  4.486976E-0001  1.249089E+0000
 -6.635034E-0001  1.726303E+0000
 -1.193829E-0001 -3.455857E-0001
  4.045998E-0001  1.003711E+0000
  6.418935E-0001 -8.318807E-0001
 -2.993330E-0001 -1.110697E+0000
 -8.989258E-0001  1.362305E-0001
 -6.777149E-0001 -1.175069E-0002
  7.159335E-0002  3.123815E-0001
 -5.840151E-0001  1.963729E-0001
  1.734698E+0000 -9.143185E-0001
  8.143805E-0003  1.326953E+0000
 -2.174555E-0001 -1.963953E-0001
 -1.907757E+0000 -3.032059E+0000
 -2.651319E-0001 -2.525131E-0001
  3.686622E+0000  2.671943E+0000
 -3.529251E+0000  1.938234E+0000
  3.144064E-0001 -2.852258E+0000
  2.153634E+0000 -6.290007E-0001
 -1.818190E+0000  1.677100E+0000
  9.433906E-0002 -1.200628E+0000
  4.136366E-0001 -1.470233E-0001
  1.351660E+0000  1.343408E+0000
 -4.851575E-0001  1.272121E+0000
 -4.761868E+0000 -4.274964E-0001
  2.366275E+0000 -3.057951E+0000
  2.236653E+0000  9.081818E-0001
  1.787727E+0000  3.422098E+0000
 -6.312272E+0000  2.247228E-0001
  1.503389E+0000 -5.892923E+0000
  4.531395E+0000  1.581416E-0002
  6.658527E-0002  5.461089E+0000
 -1.798730E+0000 -7.622991E-0001
 -1.231481E+0000 -3.919556E+0000
  4.159669E+0000  8.242123E-0001
  8.357336E-0001  1.667794E+0000
 -5.824780E+0000  5.272166E-0001
  3.506884E+0000 -3.889705E+0000
  9.906985E-0001  1.237195E+0000
  1.145966E+0000  2.918053E+0000
 -3.993021E+0000 -1.383612E+0000
 -2.490174E-0003 -4.382095E+0000
  3.400840E+0000 -3.285124E+0000
  1.630003E+0000  3.421460E+0000
 -3.541677E+0000  1.451825E+0000
 -1.019826E-0002 -3.597510E+0000
  1.598984E+0000 -2.748955E+0000
  2.283321E+0000  3.799575E+0000
 -2.259653E+0000  2.451080E+0000
 -2.317322E+0000 -9.244660E-0001
  2.845700E+0000 -3.429485E+0000
  2.662156E-0002  2.237060E+0000
 -1.490557E-0001 -1.376289E+0000
 -3.418639E-0001  8.617581E-0001
 -1.569141E+0000 -1.807987E+0000
  2.019105E+0000  7.445442E-0001
  6.934413E-0001  3.941862E-0002
 -3.778333E-0001  2.947912E-0001
  1.583222E+0000 -1.290685E+0000
 -7.872265E-0001  2.609102E+0000
  1.399779E-0001  2.026190E+0000
 -1.046554E+0000  2.085612E+0000
  4.853048E-0001 -2.618607E+0000
 -1.592614E+0000 -1.117233E+0000
  3.997537E+0000  7.563035E-0001
 -2.212084E+0000 -8.185504E-0003
 -1.639852E+0000 -1.250225E+0000
  3.042993E+0000 -2.059259E+0000
  2.693715E-0001  3.410422E-0001
  2.482487E+0000  1.759744E+0000
  1.316894E+0000  6.134560E-0001
  9.791536E-0002 -1.797890E+0000
  1.090826E+0000 -1.014387E+0000
  2.150687E+0000  1.277835E+0000
 -3.550598E+0000  2.327365E-0002
  2.424925E+0000 -2.980752E+0000
  4.916551E-0001  1.486573E+0000
 -2.211754E-0001  8.132883E-0001
 -3.214580E+0000 -3.858322E+0000
  1.092117E+0000 -2.471420E-0001
  2.189145E+0000  2.479255E+0000
 -4.626359E-0001  2.673456E+0000
 -2.014099E+0000 -1.792259E+0000
  5.165225E-0001 -2.838533E+0000
  2.979667E+0000 -2.524834E-0001
  8.776357E-0001  2.467923E+0000
 -2.931099E+0000  1.360173E+0000
 -9.897749E-0001 -2.475554E+0000
  3.684321E+0000  2.402107E+0000
 -1.269573E+0000  2.871841E+0000
 -2.184128E+0000 -1.830854E+0000
 -1.313407E+0000 -1.153770E+0000
  3.340049E+0000  3.643125E+0000
 -1.433942E+0000 -1.507640E-0001
 -2.788432E+0000 -7.450840E-0001
  3.042126E+0000 -1.720198E+0000
  8.074042E-0002  3.212257E+0000
 -2.430396E-0001  1.597634E+0000
 -1.448411E+0000 -8.165519E-0001
  6.051963E-0001 -2.072426E+0000
  2.035459E+0000  2.615418E+0000
 -2.692576E+0000  2.825636E+0000
 -1.299440E+0000 -2.012907E+0000
  1.159649E+0000 -2.822649E+0000
  7.488356E-0001  4.192755E+0000
  2.277381E-0001  1.330255E+0000
 -1.756083E-0001 -1.703657E+0000
 -4.891479E-0001 -1.767788E+0000
  3.138064E+0000  2.125454E+0000
  1.730849E-0001 -1.011593E+0000
 -3.527520E+0000  9.154816E-0001
  4.079876E+0000 -1.199524E+0000
 -1.945034E+0000  1.227690E+0000
 -3.028436E-0002 -6.802690E-0001
  1.548816E+0000 -4.141226E-0001
 -1.613751E+0000 -1.039791E+0000
 -3.118609E+0000  5.736432E-0001
  2.283921E+0000 -2.547976E+0000
  1.958692E+0000  1.559963E+0000
 -1.325240E+0000  1.609264E+0000
 -8.793328E-0001 -1.252465E+0000
  2.337917E-0001 -1.614797E+0000
  1.168404E+0000  7.360051E-0001
 -3.271006E+0000  4.588680E-0001
 -9.823145E-0001 -2.731585E+0000
  3.933218E+0000 -2.967486E-0001
  7.997251E-0001  1.223367E+0000
 -2.691718E+0000  6.303753E-0001
  2.703406E+0000 -1.365493E+0000
 -1.544814E+0000 -2.096867E-0001
  4.071403E-0001 -8.124801E-0001
  2.108660E+0000  2.507723E+0000
 -3.348046E+0000  1.516986E+0000
 -2.342925E-0002 -7.274990E-0001
  3.736128E+0000 -3.676518E+0000
 -1.773700E+0000 -1.748951E-0002
  7.093516E-0001  8.793271E-0001
  1.325863E+0000  3.780203E-0001
  3.533457E-0001  1.178668E+0000
  8.439610E-0001 -1.056511E+0000
 -8.274152E-0001  2.617751E+0000
  2.555232E+0000 -2.145618E+0000
 -2.875102E+0000 -6.363376E-0001
  1.467579E-0002 -3.880759E+0000
  1.647280E+0000 -2.776848E-0001
  1.575921E+0000  3.357002E+0000
 -1.997531E+0000 -7.184071E-0001
 -3.669225E-0001 -1.857329E+0000
  3.279191E+0000 -1.325688E+0000
  2.028296E+0000  1.276190E+0000
 -2.815308E-0001  1.626509E+0000
 -4.236185E+0000 -6.297368E-0001
  1.276641E+0000 -2.282511E+0000
  3.130195E+0000  1.871078E+0000
 -5.330095E-0001  1.272908E+0000
  1.363119E-0001 -3.286988E+0000
 -1.216868E+0000 -1.473493E+0000
  4.078448E+0000 -4.648311E-0001
 -1.021311E+0000  5.230552E+0000
 -1.620132E+0000 -2.237398E-0001
 -1.978278E+0000 -8.361295E-0001
  1.545455E+0000 -1.051700E+0000
 -1.050440E+0000  2.300297E+0000
 -2.347563E+0000  4.952977E-0001
  1.829565E+0000 -1.074136E+0000
 -2.092668E+0000 -1.076180E+0000
  2.561592E+0000  1.869804E+0000
 -6.733239E-0001  1.631076E+0000
 -2.447387E+0000 -2.003736E+0000
  1.439618E+0000 -1.141905E+0000
 -1.203928E-0001  1.027464E+0000
 -2.614673E+0000  7.871057E-0001
  1.868743E+0000 -2.094669E+0000
  3.816606E-0001  6.667003E-0001
  1.046810E-0001  1.225626E+0000
 -1.398175E+0000 -2.298540E+0000
  6.609986E-0001  5.914442E-0001
 -1.366031E-0001 -1.770504E+0000
 -2.307791E+0000  2.039624E+0000
  2.224192E+0000 -4.011344E+0000
 -1.443037E+0000 -7.207346E-0001
  2.083607E+0000  1.699875E+0000
  2.344665E-0001  1.653925E-0002
 -6.863001E-0001 -1.431473E+0000
 -8.858826E-0001 -5.016873E-0001
  3.891937E+0000  9.163813E-0002
 -6.610784E-0001  2.659240E+0000
 -1.417184E+0000 -4.544611E-0001
  2.747221E-0001 -1.869877E+0000
  1.769884E+0000  6.541387E-0001
  8.912876E-0001  2.240994E+0000
 -1.812365E+0000 -7.678723E-0001
 -1.444737E+0000 -2.642814E+0000
  6.408633E-0001  1.724667E-0001
  1.053146E+0000  2.126315E+0000
 -2.423050E+0000  1.537559E+0000
 -2.900717E+0000  2.242140E-0001
  3.343121E+0000 -4.133092E+0000
  1.213781E+0000  3.035607E+0000
 -4.735882E-0001  1.802400E+0000
 -2.020837E+0000 -2.149816E+0000
  1.418951E+0000 -3.545432E+0000
  4.364247E+0000  1.878219E+0000
 -2.088186E+0000  3.004408E+0000
 -2.256217E+0000 -1.996662E+0000
  3.084764E+0000 -3.956935E+0000
 -1.944923E+0000  2.274259E+0000
  8.482544E-0001 -4.236519E-0001
 -1.461753E+0000 -2.252338E+0000
  2.009737E+0000  9.076832E-0003
 -7.725662E-0001 -7.832968E-0001
 -1.446400E+0000 -4.654599E-0001
  1.286323E+0000  6.579430E-0001
  2.028080E+0000  1.328881E+0000
 -8.360509E-0001 -2.616750E-0001
  1.194755E+0000 -2.315774E+0000
  1.629472E+0000 -1.147579E+0000
 -1.793179E+0000  2.924610E+0000
  3.492887E-0001 -6.310767E-0001
  4.196519E-0001 -1.850077E+0000
 -3.328074E-0001  1.043610E+0000
  1.998202E+0000 -9.346680E-0001
 -2.875133E+0000  1.370925E+0000
  1.757810E+0000 -2.245044E+0000
  3.893328E-0001  1.357150E+0000
  5.830192E-0001  1.446022E+0000
 -2.795538E+0000 -9.989009E-0001
 -8.993880E-0001 -7.172895E-0001
  5.538903E-0001 -3.957584E-0001
 -1.074616E+0000  1.392970E+0000
  2.134025E+0000 -4.065426E+0000
  1.299943E-0001  1.554560E+0000
 -6.592082E-0001  3.378875E+0000
 -3.842285E+0000 -8.979722E-0001
  3.706888E-0001 -2.715830E+0000
  3.735700E+0000 -1.730160E+0000
  1.586905E-0001  3.281084E+0000
 -2.866866E+0000 -7.188263E-0001
 -1.779332E+0000 -1.709749E+0000
  3.821411E+0000  7.705288E-0001
 -1.315691E+0000  3.011483E+0000
 -1.323756E+0000 -1.390252E+0000
 -9.288336E-0001 -2.753387E+0000
  3.077674E+0000  5.680254E-0001
 -4.843151E-0001  2.405842E+0000
 -2.749548E+0000 -1.207808E+0000
  6.238294E-0001 -4.216010E+0000
  1.855354E+0000 -2.313941E+0000
  8.951174E-0001  2.938684E+0000
 -3.724150E+0000 -4.893746E-0001
 -1.647221E+0000 -3.839268E+0000
  3.962050E+0000 -1.483840E+0000
 -1.351147E+0000  3.373325E+0000
 -1.045119E+0000 -9.738573E-0001
 -9.448084E-0001 -2.480245E-0001
 -1.112363E-0001 -8.482246E-0001
 -1.708655E-0001  2.895774E-0002
 -8.868347E-0002  7.548471E-0001
  2.329250E-0001 -2.711927E-0001
 -1.811320E+0000  9.926320E-0001
  9.921739E-0001 -2.594023E+0000
 -5.120670E-0001  4.980242E-0001
  3.130926E+0000  2.807273E+0000
 -3.973697E+0000  1.042115E+0000
  1.280858E+0000 -2.474797E+0000
 -2.108604E-0001  6.201357E-0001
 -4.829735E-0001  6.698872E-0001
 -4.151401E-0001 -1.710559E-0001
  2.988657E-0001 -1.132715E+0000
  3.444729E+0000 -1.196976E+0000
 -1.685818E+0000  1.790730E+0000
  9.955991E-0001  8.443496E-0001
 -9.057577E-0001 -3.526190E+0000
  1.983271E+0000 -5.907621E-0001
 -9.171885E-0001  2.787632E+0000
 -3.926370E+0000  1.203234E+0000
  5.070824E-0002 -3.193395E+0000
  1.265042E+0000 -1.074547E+0000
  2.523773E+0000  8.667266E-0001
 -1.584887E-0001  1.214018E+0000
 -2.200623E+0000 -3.933049E-0001
  2.952571E-0001 -4.587472E+0000
  2.543216E-0001 -3.406511E-0001
 -1.251959E+0000  2.755058E+0000
  1.261588E+0000  2.237052E-0002
 -6.014364E-0002  8.424112E-0001
  1.728091E+0000  1.086927E+0000
 -9.505830E-0001 -3.277489E-0001
  1.230079E+0000  1.181533E+0000
 -8.597849E-0001  2.252631E+0000
 -1.482423E+0000 -1.375498E+0000
  1.748706E-0001 -1.785950E+0000
  3.706951E-0001 -1.268471E+0000
 -1.855464E-0001 -1.493059E+0000
  1.145563E+0000  6.138915E-0002
 -2.569821E+0000  8.911123E-0001
  4.216761E-0001  3.326988E-0001
 -2.964444E-0001  1.101608E+0000
  8.615116E-0001  1.132532E+0000
  8.593512E-0001  2.891288E+0000
 -1.944750E+0000  2.012806E+0000
 -1.319460E+0000 -8.600097E-0001
 -1.603881E+0000 -4.130824E+0000
  2.826663E+0000  1.142021E-0001
 -3.020826E-0001  4.322417E+0000
 -3.299704E+0000 -2.392097E+0000
 -6.935144E-0001 -1.699463E+0000
  2.254918E+0000  5.192979E-0001
  1.298878E+0000  4.346435E+0000
 -2.763102E+0000 -1.958773E+0000
 -1.278325E+0000 -1.843466E+0000
  3.472831E+0000 -2.670758E+0000
 -2.677991E+0000  2.457278E+0000
  1.034654E+0000 -1.454301E+0000
 -5.670957E-0001 -3.960547E-0001
  1.566363E+0000 -3.144199E-0001
 -4.823084E-0002  1.734311E+0000
 -9.683375E-0001 -9.920668E-0001
 -8.096127E-0001  1.290164E+0000
 -1.092074E+0000 -3.510240E+0000
  2.055461E+0000  1.541376E+0000
  9.721249E-0001  3.469673E+0000
 -5.414554E+0000 -1.620778E+0000
  1.526890E+0000 -4.162139E+0000
  4.058004E+0000 -5.203725E-0002
  5.799680E-0001  6.540331E+0000
 -3.827317E+0000 -1.875652E+0000
  2.019220E+0000 -5.423859E+0000
  2.863547E+0000 -7.007359E-0001
  3.397476E+0000  2.042497E+0000
 -3.305893E+0000  1.568858E+0000
 -6.501026E-0001 -3.812251E+0000
  1.017445E+0000 -1.349458E+0000
  4.125639E+0000  1.061340E+0000
 -5.510970E+0000  3.549126E-0001
 -3.888347E-0001 -3.596655E+0000
  1.815971E+0000 -3.521151E+0000
  2.073193E+0000  1.649081E+0000
 -4.049258E-0001  2.138005E+0000
 -3.461740E-0001 -9.809915E-0001
  5.419339E-0001 -1.668397E+0000
  6.265757E-0001 -5.508371E-0001
 -5.717894E-0001 -1.684037E+0000
  1.872310E+0000  3.648501E-0001
  1.525991E-0001 -7.477013E-0002
 -1.814636E+0000 -1.294898E+0000
  8.078388E-0001 -1.105434E+0000
  3.656058E-0001  9.460174E-0001
 -1.499726E+0000 -4.129459E-0002
 -1.972065E-0001 -2.130974E+0000
  3.026808E+0000 -2.259911E+0000
 -1.249658E-0001  3.131569E+0000
  1.519110E+0000 -1.335323E+0000
 -3.526964E+0000 -5.024340E-0002
  3.480090E+0000 -3.886436E-0001
  6.322224E-0001  1.333424E+0000
 -1.724471E+0000  1.371090E+0000
 -1.202569E+0000 -4.364854E+0000
  3.371566E+0000 -2.440673E+0000
  1.179268E+0000  1.299074E+0000
 -2.743246E+0000  3.932731E+0000
  6.823773E-0002 -2.879391E+0000
  9.257289E-0001 -1.160564E+0000
  7.479874E-0001  1.218793E+0000
 -1.556761E+0000  1.509043E+0000
 -2.338996E+0000 -2.241309E+0000
  1.364617E+0000 -3.115621E+0000
  1.185745E+0000  3.545506E+0000
  1.547663E+0000  2.310705E+0000
 -5.426038E+0000 -2.974004E+0000
  2.131989E+0000 -3.899270E+0000
  1.939331E+0000  1.558602E+0000
 -5.064718E-0001  3.507464E+0000
 -4.974414E+0000 -7.946907E-0001
  8.749264E-0001 -2.913044E+0000
  5.972656E+0000  9.846951E-0001
 -2.764906E+0000  4.800717E+0000
 -3.783194E-0001 -4.201001E-0001
 -2.720095E-0001 -1.024588E+0000
  1.430005E+0000  9.859506E-0002
  1.554468E+0000  3.475538E+0000
 -3.434524E+0000  2.030734E-0001
 -5.549256E-0001 -2.918330E+0000
  1.962027E+0000 -1.511933E+0000
 -4.692028E-0001  3.080977E+0000
 -7.329811E-0001 -1.237748E+0000
  7.972036E-0001 -1.153330E+0000
  3.872093E-0001  1.958560E-0001
 -1.768686E+0000 -4.428767E-0001
 -1.605419E+0000 -1.826602E+0000
  1.218127E+0000  1.565391E-0001
 -1.299245E+0000  2.879160E-0001
  9.515937E-0001 -1.540637E-0002
  4.917933E-0001  4.079851E-0001
 -1.741134E+0000  1.755830E+0000
 -4.166294E-0001 -1.085991E+0000
 -8.583479E-0001 -1.206020E+0000
  2.325302E+0000 -2.279857E-0001
 -2.895664E+0000 -1.037760E-0001
  4.314805E-0001 -6.688130E-0001
  5.139646E+0000 -2.981078E+0000
 -1.699315E+0000  2.176707E+0000
  1.367324E+0000 -5.265469E-0001
 -2.385591E+0000 -8.727310E-0001
 -8.658965E-0001 -1.931628E+0000
  1.078581E+0000 -5.819242E-0001
  2.290805E+0000  9.013902E-0001
 -2.681777E+0000  1.944527E+0000
  1.718427E-0002 -7.738340E-0001
  1.224626E+0000  1.270480E+0000
  6.925652E-0001 -7.370408E-0001
 -2.752633E+0000  3.046720E+0000
  1.294526E+0000 -6.120558E-0001
 -5.695472E-0002 -9.933324E-0001
  1.109341E+0000  7.027087E-0001
  1.205611E-0001  1.798259E+0000
 -4.241385E+0000 -1.375495E+0000
  2.949861E+0000 -1.742221E+0000
  1.715818E+0000  2.804281E+0000
 -2.039092E+0000  1.698158E+0000
 -1.946497E+0000 -2.541777E+0000
  1.460078E-0001 -5.309299E+0000
  3.128236E+0000  1.418241E+0000
 -1.235488E+0000  2.485529E+0000
 -3.952391E+0000 -3.312857E-0001
  1.222519E+0000 -3.056801E+0000
  1.104439E+0000  1.217716E+0000
 -9.278191E-0001  1.311152E+0000
 -1.015192E+0000 -7.687900E-0001
  1.894517E+0000 -8.676606E-0001
  1.060519E+0000  1.660313E+0000
 -1.551405E+0000  1.324070E-0002
  6.172385E-0001 -4.198958E+0000
  2.583913E+0000  3.147922E-0001
 -5.071723E-0001  1.002727E+0000
 -1.800852E+0000  1.187753E+0000
  7.643143E-0001 -2.007866E+0000
 -2.710500E-0001  9.395112E-0001
 -1.956796E-0001  7.298362E-0001
  1.821968E+0000  6.881946E-0001
 -3.693929E+0000  1.459386E-0001
  4.447228E+0000 -3.860661E+0000
 -9.009477E-0002  6.755470E-0001
 -1.343969E+0000  4.731765E+0000
 -5.085895E-0002 -4.555662E+0000
 -7.803079E-0001 -4.180696E-0002
  3.251154E+0000  6.883390E-0001
 -2.366827E+0000  2.979561E+0000
  2.483326E-0001 -1.222466E+0000
  6.163850E-0001 -9.661944E-0001
  2.121450E-0001 -3.416843E+0000
 -2.565243E-0001  2.850000E+0000
 -4.431025E-0001 -7.606329E-0002
 -2.360620E+0000 -1.479220E+0000
  4.557199E+0000 -2.176857E+0000
 -1.561110E+0000  1.829232E+0000
  2.357139E+0000  7.875511E-0001
 -2.373769E+0000  2.853303E-0001
  1.230183E+0000 -3.457408E-0001
 -1.524365E+0000  2.450964E+0000
  2.973273E+0000 -1.455154E+0000
 -3.784044E+0000 -8.831021E-0001
  3.189075E+0000 -1.309384E+0000
 -7.902422E-0001 -2.719732E-0001
 -3.770792E-0003  1.843478E+0000
 -1.882785E+0000 -1.355714E+0000
  1.232596E+0000 -1.902357E+0000
  2.905977E+0000  1.704657E+0000
 -1.569469E+0000  1.713173E+0000
 -2.168288E+0000  1.396197E-0001
  3.975722E-0001  1.350260E-0001
  1.601894E+0000 -1.769488E-0001
  4.982835E-0001  1.305000E+0000
 -4.215234E+0000  1.082050E+0000
  1.135259E+0000 -2.759117E+0000
  1.153587E+0000  1.769341E+0000
 -1.538753E+0000  2.577898E+0000
 -1.015103E+0000 -2.740891E-0002
  1.913570E+0000 -1.469080E+0000
  1.291696E+0000 -5.671777E-0001
 -5.319320E-0001  3.288353E-0001
 -1.373968E+0000 -1.676717E+0000
  6.460541E-0001 -1.511493E+0000
  3.407235E-0001  4.193490E-0001
 -1.002066E+0000 -9.047270E-0001
 -5.173450E-0001 -4.391416E-0002
 -5.829060E-0001 -2.298331E+0000
  2.173178E+0000  9.276156E-0002
  3.392408E-0001  2.666273E+0000
  1.053360E-0002 -7.695116E-0002
 -1.691384E+0000 -3.599552E+0000
  1.198329E+0000 -2.693548E+0000
  1.229819E+0000  1.687989E+0000
 -2.279178E+0000 -6.453843E-0001
 -1.693101E+0000 -2.110002E+0000
  1.589752E+0000 -1.320273E-0001
  1.175912E+0000  9.934591E-0001
 -2.819570E+0000  1.430369E+0000
 -1.090531E+0000 -1.115363E+0000
  5.723025E-0001 -2.868155E+0000
  1.195238E+0000  1.720223E+0000
 -4.810945E-0001  1.263978E+0000
 -1.184288E-0001 -1.752815E+0000
  9.215566E-0001 -2.865281E+0000
  4.433283E+0000  2.016404E-0001
 -1.881663E+0000  1.637473E+0000
 -3.372073E-0001 -2.032040E+0000
  3.284582E-0001 -9.126011E-0001
  5.291235E-0001  2.957264E-0001
 -8.964487E-0001  1.990848E+0000
  2.710538E+0000  3.844808E-0001
 -2.890407E+0000 -2.870495E-0001
  3.897061E+0000 -2.883733E+0000
 -7.732993E-0001  1.874741E+0000
  7.128229E-0001 -6.968083E-0001
 -1.195896E+0000 -2.102946E+0000
  4.713219E+0000 -1.560081E+0000
 -3.517244E-0001  3.667456E+0000
 -3.177452E+0000 -3.180061E+0000
  3.574468E-0001 -6.067900E-0001
  2.543229E+0000  1.071698E+0000
 -1.464284E+0000 -1.375549E+0000
  6.545654E-0001 -2.861374E+0000
  2.275296E+0000  3.393435E-0001
 -8.596630E-0001  3.451182E+0000
  7.975971E-0001 -1.048005E+0000
 -2.127269E+0000 -2.061587E+0000
  3.331915E+0000  2.910659E+0000
 -9.233837E-0001  1.119789E+0000
 -4.990238E+0000 -1.123709E+0000
  1.608879E+0000 -9.037705E-0001
  6.790720E-0001 -4.269652E-0001
  1.020660E+0000  2.107616E+0000
 -8.782501E-0001  2.978992E+0000
 -1.833326E+0000 -2.250611E+0000
  9.818732E-0001 -2.127827E+0000
  6.132641E-0001 -5.452809E-0002
  3.189306E-0001  3.067367E+0000
  1.788174E-0001 -8.439785E-0001
 -6.274519E-0001 -1.068325E+0000
  1.857534E+0000 -1.188430E-0001
 -1.016838E-0001  7.629858E-0001
 -7.268705E-0001  1.352851E+0000
 -2.163795E+0000 -2.005166E+0000
  1.661451E+0000 -1.748265E+0000
 -3.076436E-0001 -3.137374E-0001
 -3.430988E+0000  1.977743E+0000
  7.070049E-0001 -2.362530E+0000
  1.119526E+0000 -1.049461E+0000
 -1.940676E+0000 -8.421560E-0001
  4.659259E-0001 -9.408190E-0001
  4.478693E-0001  5.741653E-0001
  6.041211E-0001  4.864148E-0001
 -2.251277E-0001  3.124172E-0001
 -4.821645E-0001 -3.857706E-0001
  2.326685E+0000  1.134677E+0000
 -1.444768E+0000  1.838157E+0000
 -7.181675E-0001 -8.507020E-0001
 -1.688198E-0001 -1.831521E+0000
 -6.016398E-0001 -9.176274E-0001
 -6.833038E-0001  3.940984E+0000
 -1.815073E+0000 -1.314125E+0000
 -9.725827E-0002 -4.349109E+0000
  1.971531E+0000  1.888530E-0001
  2.004690E+0000  2.001984E+0000
 -2.638215E+0000  6.197197E-0001
 -8.616436E-0001 -3.314842E+0000
  3.416807E+0000  1.068839E-0001
 -2.142270E+0000  2.722407E+0000
 -2.810153E+0000 -1.628632E+0000
  1.333366E+0000 -3.719750E+0000
  3.895158E+0000  1.493923E+0000
 -2.988287E+0000  2.451170E+0000
 -3.751352E+0000 -1.584415E+0000
  1.395180E+0000 -2.364134E+0000
  2.031162E+0000  5.570598E-0001
 -1.597745E+0000  3.368453E+0000
 -4.682937E-0001 -1.331893E-0001
  7.059861E-0001 -2.360899E+0000
  1.359002E+0000 -5.982967E-0001
  8.323130E-0001  2.872395E-0001
 -1.125247E+0000  1.625179E+0000
 -1.843601E+0000 -2.713164E+0000
  1.154337E+0000 -3.544991E+0000
  4.228479E+0000  2.957886E+0000
 -3.080392E+0000  1.402385E+0000
 -3.179455E+0000 -1.641206E+0000
  3.198700E+0000 -2.661105E+0000
  2.156612E+0000  9.714703E-0001
 -1.926882E-0001  3.536272E+0000
 -2.961143E+0000 -3.100797E+0000
  3.203096E-0001 -1.349589E+0000
  2.950721E+0000  1.329483E+0000
 -1.507812E+0000  1.545706E+0000
 -1.744345E+0000 -1.207198E+0000
  1.239179E+0000 -2.738103E+0000
 -2.517519E-0001  2.458680E+0000
 -2.493809E+0000 -1.569530E+0000
 -1.082352E+0000 -3.538950E+0000
  2.387600E+0000 -1.103477E-0001
 -1.548244E+0000  1.427868E+0000
 -2.860904E+0000 -2.592842E+0000
  1.673200E+0000 -5.361054E-0001
 -4.354298E-0001 -2.554190E-0001
 -1.191533E+0000  1.709483E-0001
  8.121670E-0001  5.525987E-0001
 -1.279871E+0000 -7.751862E-0001
 -1.521530E-0001 -1.279169E+0000
  7.338769E-0001  2.732618E-0001
  1.230676E+0000  3.020651E-0002
 -7.433958E-0001 -1.433123E+0000
  3.151854E+0000  5.891139E-0004
 -2.399069E+0000  5.140698E-0001
  9.693734E-0001  8.736393E-0001
 -2.049678E+0000 -4.476714E-0001
 -2.243614E+0000 -8.877602E-0001
  4.932234E+0000 -1.838606E+0000
 -1.279692E+0000 -7.018404E-0001
 -1.424981E+0000 -1.691513E-0001
  1.271028E+0000  5.975454E-0001
 -1.291688E+0000 -7.250018E-0001
 -1.463431E+0000 -1.664431E-0001
  1.298037E+0000 -2.135775E+0000
 -3.546962E+0000  2.700258E+0000
  1.452724E-0001 -1.317780E+0000
 -1.367447E-0001 -2.049819E+0000
  1.913698E+0000  9.282078E-0001
  3.292673E-0001  1.808317E+0000
 -8.733326E-0001 -2.527321E+0000
 -2.578441E-0001 -1.795618E+0000
  4.248097E+0000  1.661377E+0000
 -3.671722E+0000  3.716689E+0000
  1.368766E+0000 -4.551619E+0000
 -6.198591E-0001 -1.611950E-0001
  4.621586E+0000  2.007420E+0000
 -3.272565E+0000  1.734711E+0000
 -6.631684E-0001 -2.298453E+0000
  1.873525E+0000 -2.405716E-0001
  1.275047E+0000  1.839837E+0000
 -2.430422E-0001  2.128640E+0000
 -7.964850E-0001  1.164823E+0000
  1.435065E+0000 -2.891383E+0000
  7.666254E-0001 -4.679306E-0001
 -1.770324E+0000  1.489730E+0000
 -1.096277E+0000 -1.939094E+0000
  1.082645E+0000  1.175025E-0001
  1.915640E+0000 -9.437251E-0001
 -3.433561E+0000  2.088738E+0000
 -7.697410E-0001 -2.064358E+0000
  2.633275E-0002 -3.591678E+0000
  2.534721E+0000  3.219990E+0000
  3.980082E-0001  1.878505E+0000
 -2.720372E-0001 -1.359657E+0000
  6.975390E-0001 -2.832386E-0002
  3.163679E-0001  5.535811E-0001
 -4.845185E-0001  1.966331E+0000
  1.246932E+0000 -6.318187E-0002
 -1.430012E-0001  4.752294E-0001
 -3.947826E-0001 -1.661121E+0000
  1.489744E+0000 -5.564289E-0001
  2.078396E-0001  2.188590E+0000
 -3.409455E+0000  1.131392E+0000
  1.352155E+0000 -3.848294E+0000
  8.985628E-0001  1.116361E+0000
  1.967577E+0000  2.660082E+0000
 -4.834080E+0000 -1.895789E+0000
  1.371875E+0000 -5.078515E+0000
  3.348107E+0000  3.672353E+0000
 -6.488819E-0001  4.049981E+0000
 -1.364535E+0000 -2.919969E+0000
  1.086567E+0000 -1.002965E+0000
  2.932390E+0000  4.343636E-0001
 -2.635290E+0000  2.618892E+0000
 -2.748437E+0000 -2.349399E+0000
  2.317219E+0000 -1.618323E+0000
  1.460439E+0000  1.893234E+0000
 -1.477700E+0000  1.261850E+0000
 -1.077021E-0001 -2.103788E+0000
 -1.065893E+0000 -1.122930E+0000
  1.042258E+0000  5.240259E-0001
  3.862402E-0001  1.893583E+0000
  4.707684E-0002 -1.582680E+0000
 -2.950801E-0001 -8.633212E-0001
  1.150036E-0001 -2.010366E+0000
 -5.625888E-0001  3.440884E-0001
  1.420463E+0000 -1.863367E+0000
 -1.118561E-0001  2.363919E+0000
 -3.060508E+0000  8.681094E-0001
 -8.575870E-0001 -6.941743E-0001
  2.065832E-0001 -3.150311E-0001
 -1.560807E+0000 -5.405167E-0001
  1.783771E+0000 -1.542246E+0000
  2.402392E+0000 -6.122083E-0001
 -1.330088E+0000  1.926164E+0000
 -1.276702E+0000  2.705572E-0001
 -3.384904E-0001 -6.357652E-0001
  1.159442E-0001 -2.461023E+0000
 -1.470200E-0001 -3.167085E-0001
 -5.323646E-0001  2.778685E+0000
 -1.374591E+0000 -1.481570E-0001
 -2.169446E-0001 -4.995258E-0001
  2.627522E-0001 -8.600012E-0002
  1.762765E+0000 -9.998654E-0001
 -2.539658E+0000  3.468261E+0000
 -2.231503E+0000  1.896955E+0000
 -3.022117E+0000 -3.160525E-0001
  2.488019E+0000 -1.286553E+0000
  1.898199E+0000  2.065579E+0000
 -3.254952E+0000  4.429281E-0001
 -1.030075E+0000 -3.319328E+0000
  2.250124E+0000  1.328222E+0000
  1.842422E+0000  2.271895E+0000
 -2.488585E+0000  7.330990E-0001
 -3.731422E-0001 -4.233270E+0000
  3.145847E+0000 -4.413103E+0000
  2.362601E+0000  3.186986E+0000
 -1.977059E+0000  1.773633E+0000
 -1.448927E+0000 -1.915834E+0000
  2.465813E+0000 -7.790464E-0001
 -1.052776E-0001 -5.099540E-0002
  1.358669E+0000  3.688931E+0000
 -3.211771E+0000 -3.433366E+0000
 -1.245331E+0000 -3.779649E+0000
  1.786084E+0000  1.445606E+0000
 -1.732993E+0000  1.533719E+0000
 -3.016019E+0000 -2.977043E+0000
  2.412085E+0000 -3.911799E+0000
  1.938667E+0000  2.046448E+0000
 -2.959648E+0000  1.401227E+0000
 -2.155646E+0000 -2.445106E+0000
  2.065786E+0000 -8.338434E-0001
  1.091890E+0000  3.144797E+0000
 -1.567734E+0000  1.420112E+0000
 -2.315112E+0000  6.846242E-0001
  1.736807E+0000 -6.996961E-0001
 -7.860899E-0001  4.254036E-0001
  1.378142E+0000 -1.083979E+0000
 -1.353243E+0000  8.160331E-0002
  1.451229E+0000 -1.119532E+0000
 -1.635005E+0000  2.158434E+0000
 -4.313710E-0001  7.052043E-0001
 -1.259679E+0000 -1.520018E+0000
  2.022643E+0000 -2.589667E-0001
  1.500990E+0000  1.329530E+0000
 -3.582196E+0000 -4.494286E-0002
 -2.368473E+0000 -3.785376E+0000
  3.097672E+0000 -2.152063E+0000
 -6.486535E-0001  4.662844E+0000
 -5.096792E+0000 -1.362819E+0000
  6.867754E-0001 -1.996770E+0000
  2.519274E+0000  1.946313E+0000
 -3.042651E+0000  4.111445E+0000
  1.243031E+0000 -1.896773E+0000
  4.555257E-0002  4.813778E-0002
  2.110140E+0000  3.081593E+0000
 -3.046495E-0001  1.124642E+0000
 -2.608459E+0000 -8.275889E-0001
  1.853191E+0000 -1.382556E+0000
  1.144801E+0000  1.768245E+0000
 -3.639141E+0000  1.674120E+0000
 -8.031439E-0001 -2.863451E+0000
  2.891201E-0004 -2.413219E+0000
  8.283365E-0001  4.003090E-0001
 -1.591944E+0000  4.475414E+0000
 -6.559118E-0001 -7.788664E-0001
 -3.022441E-0001 -5.494998E+0000
  4.065450E+0000  1.253826E+0000
 -6.341731E-0001  2.869053E+0000
 -1.983268E+0000 -6.427985E-0001
  2.455064E+0000 -3.199623E+0000
  6.547387E-0002  3.424488E+0000
 -1.612715E+0000  1.551591E+0000
 -1.390638E+0000 -4.083284E+0000
  2.710543E+0000 -2.747327E+0000
  2.118030E+0000  3.293025E+0000
 -1.323177E-0001  3.873377E+0000
 -5.024676E+0000 -2.096589E+0000
  3.524502E+0000 -2.239098E+0000
  2.124830E+0000  1.261508E-0001
 -1.715088E+0000  1.953177E+0000
  1.949083E-0001 -1.031092E+0000
 -1.169080E-0001 -1.328279E-0002
  6.474093E-0001 -1.339606E+0000
  2.650176E-0002  3.586523E+0000
 -3.257025E-0001 -2.606404E+0000
 -1.472727E+0000 -3.487028E+0000
  5.750582E+0000  2.506964E+0000
 -2.248507E+0000  4.803297E+0000
 -2.543785E+0000 -7.802558E-0001
  1.233477E-0002 -2.199191E+0000
  4.609421E+0000  2.939109E+0000
 -1.854698E+0000  3.681463E+0000
 -4.155122E+0000 -1.661300E+0000
  1.516474E+0000 -1.865288E+0000
  3.071463E+0000  2.699075E+0000
 -1.655291E+0000  2.509832E+0000
 -4.136394E+0000 -2.291209E+0000
  1.874735E+0000 -2.216043E+0000
  3.015043E+0000  3.775973E+0000
 -2.384846E+0000  3.673357E+0000
 -1.085881E+0000 -2.540915E+0000
 -2.558724E-0001 -3.136972E+0000
  4.064340E+0000  2.100625E+0000
 -2.884547E+0000  3.089583E+0000
 -3.118910E+0000 -3.714631E+0000
  2.489643E+0000 -1.896434E+0000
  4.307886E+0000  1.334757E+0000
 -7.613295E-0002  5.004467E+0000
 -4.714179E+0000 -1.419870E+0000
  1.582768E+0000 -5.631093E+0000
  3.478454E+0000  4.059277E+0000
 -1.098007E+0000  4.400013E+0000
 -3.749051E+0000 -1.173596E+0000
  1.020513E+0000 -3.204029E+0000
  3.435374E+0000  4.986938E-0001
  5.174904E-0001  3.590517E+0000
 -3.002031E+0000 -1.297410E+0000
  6.732161E-0001 -2.656676E+0000
  9.580567E-0001  2.853405E+0000
  3.109520E+0000  1.350587E+0000
 -3.449342E+0000 -8.420067E-0002
  4.996537E-0002 -5.761701E-0001
  1.072672E+0000 -3.835522E-0001
  1.933250E+0000  1.944753E+0000
 -1.874132E+0000  2.858112E+0000
 -7.633992E-0001 -3.453162E+0000
 -2.139005E+0000  6.605217E-0001
  1.883955E+0000  3.504046E-0001
  3.000013E-0001  1.604662E+0000
 -1.365034E-0001 -3.473533E+0000
 -1.698450E+0000 -1.383422E+0000
  1.268866E+0000  4.166460E+0000
 -2.282117E+0000  4.157847E-0001
 -8.700470E-0001 -9.126519E-0002
  3.925059E+0000 -3.768301E+0000
  1.570978E+0000  1.444481E+0000
 -1.284078E+0000  1.242544E+0000
 -1.565155E+0000 -2.923372E-0001
  2.139174E+0000 -2.474025E+0000
  2.411783E-0003  1.657648E-0002
  7.866936E-0001  5.983906E-0001
 -1.065339E+0000  1.513080E+0000
 -5.151484E-0001 -1.958047E+0000
  2.842377E-0001  3.083642E-0001
  2.810419E+0000  7.185964E-0001
 -3.508868E+0000  1.293414E+0000
  8.173937E-0001 -9.748963E-0001
  1.707021E+0000 -1.141225E+0000
 -1.225805E+0000 -6.150645E-0002
 -8.728952E-0001 -7.040198E-0001
  2.498062E-0001 -1.665604E-0001
 -1.162839E+0000 -6.340830E-0001
  1.020889E-0001 -1.289598E+0000
  2.066598E+0000 -2.201173E+0000
 -1.289186E+0000  1.796518E-0001
  5.429478E-0002 -7.438036E-0002
 -1.578644E+0000  1.698768E+0000
  1.306889E+0000 -1.877674E+0000
  1.412873E-0001  1.810635E+0000
  7.108189E-0001  9.085515E-0001
 -3.207628E+0000 -1.404189E+0000
  1.496259E+0000 -1.445404E+0000
  2.879801E+0000  1.703793E-0002
 -4.031657E+0000  3.352649E+0000
 -5.733063E-0003 -9.696728E-0001
 -4.563781E-0001 -4.288441E+0000
  4.486213E-0001  1.773510E+0000
  2.921360E+0000  1.050968E+0000
 -5.839048E+0000  1.068386E+0000
  2.415468E-0001 -5.919823E+0000
  1.570333E+0000 -5.759969E-0001
 -1.542534E-0001  4.328249E+0000
 -4.573852E+0000 -2.256578E+0000
  1.486202E+0000 -2.933581E+0000
  3.768626E+0000  5.516159E-0001
  1.195745E+0000  2.589986E+0000
 -4.276866E+0000 -2.041483E+0000
  3.082023E+0000 -1.826278E+0000
  2.580182E+0000  3.483292E+0000
 -1.793768E+0000  3.254624E+0000
 -3.909447E+0000 -3.366542E+0000
  4.730788E+0000 -2.269949E+0000
  8.515350E-0001  3.516015E+0000
 -6.861518E-0002 -7.017934E-0001
 -1.328688E+0000 -3.212666E+0000
  1.317154E+0000 -8.327787E-0001
  1.577554E+0000  2.618863E+0000
 -2.512278E+0000  2.417743E+0000
 -1.447357E+0000  1.947469E-0001
  2.548565E+0000 -3.556515E+0000
  3.284942E+0000  3.122347E+0000
  7.807412E-0001  3.134083E+0000
 -3.553181E+0000 -6.247765E-0001
 -6.583392E-0001 -5.239884E+0000
  3.089209E+0000 -3.289677E-0001
  2.573512E+0000  2.290442E+0000
 -3.105397E+0000  5.215586E-0001
 -1.853874E+0000 -2.643037E+0000
  4.127269E+0000 -2.726875E+0000
  1.100660E+0000  3.642818E+0000
  2.325102E+0000 -8.119029E-0002
 -4.429361E+0000  8.248752E-0001
  6.760992E-0001 -1.548186E+0000
  6.968563E-0001 -8.632053E-0001
  1.495568E+0000  1.641400E+0000
 -1.565681E+0000 -5.529025E-0001
 -2.129294E+0000  4.982636E-0001
  3.142651E+0000 -7.184344E-0001
  4.392319E-0003  7.242698E-0001
  1.141504E+0000  3.459424E+0000
 -3.674950E-0001 -6.181938E-0001
 -1.658876E+0000  4.142409E-0001
  8.741298E-0001  2.684923E+0000
 -1.110759E+0000  1.140662E+0000
 -3.592577E-0001 -1.000741E+0000
  2.036509E+0000 -3.599814E-0002
 -1.192985E+0000  1.732923E+0000
 -1.511713E+0000  1.041155E-0001
  3.430209E+0000 -4.671586E+0000
  1.776082E+0000 -7.620154E-0001
 -6.584233E-0001  2.312247E-0001
 -1.586539E+0000 -1.572150E+0000
  1.573379E+0000  3.239632E-0001
  1.134590E+0000  2.028597E+0000
 -1.704482E+0000 -1.678324E+0000
 -9.738164E-0001 -1.077354E+0000
  2.436758E+0000  2.749986E+0000
 -2.255088E+0000  2.637172E+0000
 -2.605719E-0001 -2.981643E+0000
  1.698957E+0000 -6.798279E-0001
 -5.520290E-0001  8.362381E-0001
 -1.063845E+0000 -2.869221E+0000
  1.550560E+0000 -2.243824E+0000
  1.183443E+0000  1.853414E+0000
 -2.266927E+0000  2.358177E+0000
  3.967600E-0001 -3.654377E+0000
  2.671445E+0000  6.472635E-0003
 -1.969546E+0000  3.651955E+0000
  1.587684E-0001 -5.681256E-0001
 -6.160599E-0001 -4.110874E+0000
  1.107696E+0000  4.300411E-0001
  2.279706E+0000  2.166381E+0000
 -1.003656E+0000  2.463592E+0000
 -1.808680E+0000 -2.941891E-0001
  7.020630E-0003 -1.718181E+0000
  2.615038E+0000  1.600272E+0000
  1.550351E+0000  9.666570E-0001
 -2.764332E+0000 -6.847015E-0001
 -3.116052E-0001 -1.746223E+0000
  3.458325E+0000  1.911983E+0000
 -4.145698E+0000  3.572054E+0000
  9.851814E-0001 -3.710240E+0000
 -2.330140E+0000 -3.456691E-0001
  2.470887E-0001 -2.040972E+0000
 -2.887571E-0001  1.020071E+0000
  1.252638E+0000  1.761451E+0000
 -7.522509E-0001  3.096101E-0001
  6.731130E-0001 -2.921704E+0000
 -5.342015E-0003  1.843632E+0000
  3.146324E+0000  2.971987E+0000
 -1.318345E+0000  5.816044E-0001
  1.655267E-0002  1.098282E+0000
  3.156144E+0000 -6.597874E-0001
 -2.974433E+0000  7.402878E-0001
  6.324658E-0002 -5.764522E-0001
  1.980496E+0000 -3.680780E-0001
 -1.152721E+0000  1.383756E+0000
  3.671425E-0001  3.954400E-0001
  1.847346E+0000 -5.624377E-0001
 -3.467146E-0001  8.574200E-0001
 -1.927538E+0000  1.253860E-0001
 -2.459064E-0001 -2.302457E+0000
  2.962304E+0000 -8.003683E-0001
 -3.628987E-0001  2.274281E+0000
 -9.486369E-0001  3.228838E-0001
  5.048994E-0001 -1.060696E+0000
 -2.037358E-0001 -1.204263E+0000
  2.511178E-0001  4.674628E-0001
 -2.405568E+0000  6.188873E-0001
  8.175807E-0001 -3.725543E+0000
  1.717579E+0000  1.021367E+0000
  1.785481E+0000  2.039387E+0000
 -2.937590E+0000  1.988489E-0001
 -2.813154E-0001 -3.597725E+0000
  1.520328E+0000 -6.995658E-0001
  4.946678E+0000  6.033840E+0000
 -5.943064E+0000  1.329210E+0000
 -1.448680E+0000 -7.366054E+0000
  4.300524E+0000 -2.275861E+0000
 -1.497326E+0000  4.536848E+0000
 -1.763242E+0000 -2.448739E+0000
 -1.922799E+0000 -3.297575E+0000
  1.901020E+0000  6.894902E-0001
  4.551443E-0001  2.324173E+0000
 -4.630197E+0000 -7.429705E-0001
 -1.725030E+0000 -1.418722E-0001
  3.589554E+0000  1.519728E-0001
 -1.745392E+0000  2.395020E+0000
  7.364943E-0001 -9.989990E-0001
 -2.095392E+0000 -2.903068E+0000
 -3.810308E-0001 -2.410626E-0001
  1.006901E-0001  2.537361E+0000
 -1.552281E+0000  1.660255E+0000
  3.105200E+0000 -3.917361E+0000
 -1.407077E+0000  7.870315E-0001
  1.586617E+0000  3.072104E+0000
 -1.781704E+0000  4.565512E-0001
 -3.539392E-0001 -3.092593E+0000
 -2.028134E-0001  7.176731E-0001
  2.095848E+0000  2.138649E+0000
 -3.151211E+0000  2.652343E-0001
 -2.029414E-0001 -3.205114E+0000
  2.756023E+0000  6.254563E-0001
  5.752358E-0002  3.633306E+0000
 -4.341321E+0000  1.275357E-0001
 -2.143260E-0001 -4.278891E+0000
  3.618612E+0000 -6.605147E-0001
  3.369901E+0000  2.357793E+0000
 -4.245796E+0000 -1.912419E-0002
 -5.617220E-0001 -3.354005E+0000
  4.634194E+0000  1.671707E-0001
 -7.045228E-0001  6.138499E+0000
 -3.192222E+0000 -4.395999E-0001
  8.916313E-0001 -4.112326E+0000
  7.526276E-0001  2.399999E+0000
  8.175793E-0001  1.222107E-0001
 -3.194457E+0000  9.284251E-0001
  1.398878E+0000 -2.236396E+0000
  1.150080E+0000  4.964747E-0001
 -1.013758E+0000  3.453253E+0000
 -1.426452E+0000 -1.416359E+0000
  9.759328E-0001 -1.063936E+0000
  4.280596E-0001  2.093902E+0000
 -1.582211E+0000  1.374277E+0000
 -3.674316E+0000 -3.989944E+0000
  2.332655E+0000 -3.338106E+0000
  2.037938E+0000  2.188790E+0000
 -2.428833E+0000  1.392602E+0000
  1.977874E+0000 -1.923061E+0000
 -8.079852E-0002 -3.584067E+0000
  3.487407E+0000 -2.152327E-0001
 -1.943111E+0000  2.526187E+0000
 -4.520163E-0003 -3.044870E+0000
 -1.412377E+0000 -4.646704E-0001
  2.948562E+0000 -4.395933E-0001
 -9.277839E-0001  2.682828E+0000
 -3.258439E+0000  5.585128E-0003
  1.052737E+0000 -3.885493E+0000
  5.044743E-0001  2.296441E+0000
  2.918952E+0000  1.272416E+0000
 -1.459191E+0000  1.043275E+0000
  8.630354E-0001 -9.674799E-0001
  1.697169E+0000  7.532738E-0001
 -1.048106E+0000  1.229156E+0000
 -1.544058E+0000 -1.495931E+0000
  1.715745E-0001 -1.410609E+0000
  2.263377E+0000  8.553417E-0001
 -8.376470E-0001  7.786860E-0002
 -2.361469E+0000 -1.774919E+0000
  3.630496E+0000 -1.166392E+0000
 -1.229932E+0000  8.442938E-0001
  1.038751E+0000 -2.931266E+0000
 -1.597449E+0000 -1.416375E+0000
  1.601335E+0000  1.016102E-0001
  9.858992E-0002  2.753321E+0000
 -2.162728E+0000  5.111892E-0002
  1.304099E+0000 -1.220792E+0000
 -1.778670E+0000 -6.932402E-0001
  4.123985E+0000  2.090671E+0000
 -2.965077E+0000  1.589053E+0000
  1.925656E+0000 -1.802054E-0001
 -4.323914E-0001  1.239726E+0000
 -1.136705E-0001  2.410879E-0001
 -4.193196E-0001 -1.032929E+0000
  1.694182E+0000  8.909804E-0001
 -2.117177E-0001  2.837062E+0000
 -2.807105E+0000 -4.585132E-0001
 -4.533137E-0001 -1.060798E+0000
  2.802794E+0000  1.711229E-0001
 -7.327947E-0001  2.633156E+0000
 -3.012071E+0000 -2.713352E+0000
  2.491023E+0000 -1.078451E+0000
  1.599028E+0000  2.052571E+0000
 -8.542256E-0001  2.809550E+0000
 -3.077628E+0000 -2.664517E-0001
  4.324580E+0000 -8.405988E-0001
  2.556242E-0001  2.324327E+0000
 -3.758344E+0000  7.568422E-0001
  2.711939E-0001 -1.716972E+0000
  4.154187E-0001  1.047592E+0000
  6.960661E-0002  1.345810E+0000
 -2.303925E+0000  8.447090E-0001
  5.949174E-0001 -2.052871E+0000
 -3.980591E+0000 -2.411190E+0000
  2.704884E+0000 -1.162832E+0000
  7.447199E-0001  2.168759E+0000
 -4.645030E-0001  1.258326E+0000
 -1.428632E+0000 -4.769761E+0000
  2.045211E+0000 -3.646219E+0000
  4.161571E+0000  3.235779E+0000
 -4.802770E+0000  4.190378E+0000
 -5.400765E-0002 -3.646162E+0000
  2.173817E+0000 -1.349528E+0000
  1.414659E+0000  3.844813E+0000
 -3.152970E+0000  8.010657E-0001
 -4.024858E+0000 -3.179226E+0000
  4.748682E+0000 -1.250391E+0000
 -7.449129E-0001  4.007403E+0000
 -1.696095E+0000 -2.896793E-0001
 -1.236358E+0000 -2.898971E+0000
  1.957723E+0000 -2.628446E-0001
  1.070067E+0000  4.349946E+0000
 -2.052443E+0000  3.103979E+0000
 -1.288823E+0000 -2.505923E+0000
  2.605734E+0000 -3.320577E+0000
  2.510492E+0000  3.737752E+0000
 -2.234415E+0000  1.143220E+0000
 -3.451749E+0000 -3.474923E+0000
  3.840761E+0000 -2.202801E+0000
  1.632350E+0000  3.358620E+0000
 -1.360538E+0000  2.158472E+0000
 -6.441335E-0001 -3.369646E+0000
  2.667935E+0000 -1.592227E+0000
  2.086355E+0000  2.759123E+0000
 -3.423755E+0000  1.285461E+0000
 -2.366769E+0000 -2.981838E+0000
  2.600462E+0000 -2.423926E+0000
  1.600364E+0000  4.305818E+0000
 -1.448654E+0000  1.686924E+0000
 -2.027493E+0000 -4.643004E+0000
  1.846739E+0000 -2.749704E+0000
  3.525301E+0000  4.166423E+0000
 -2.366769E+0000  3.924465E+0000
 -2.565887E+0000 -2.326064E+0000
  3.911875E+0000 -3.948508E+0000
  2.872911E+0000  2.558619E+0000
 -2.527213E+0000  4.168242E+0000
 -3.943298E+0000 -2.134133E+0000
  2.979171E+0000 -4.258703E+0000
  1.059500E-0001  1.527690E+0000
  1.850470E-0001  2.401006E+0000
 -1.485173E+0000 -8.912241E-0001
  9.997285E-0001 -1.067787E+0000
  1.478752E+0000  9.910455E-0001
  1.049916E+0000  4.997650E-0001
 -1.981356E+0000  1.504396E+0000
  1.522793E+0000 -2.715887E+0000
  1.134231E-0001 -5.641939E-0001
 -5.380213E-0001  4.105758E-0001
  2.289963E-0001 -1.372194E+0000
 -5.138195E-0001 -1.780056E+0000
  2.418290E+0000 -1.960299E+0000
  7.749747E-0001  1.539585E+0000
  2.118227E+0000  2.264926E+0000
 -4.705808E+0000  3.059165E+0000
  1.683185E+0000 -3.504402E+0000
 -5.010010E-0002 -2.236255E-0001
  1.789979E+0000 -7.591379E-0002
 -1.725040E+0000  7.101528E-0001
  7.829727E-0001 -1.739152E+0000
  5.394284E-0001  8.553666E-0001
  1.101736E-0001  1.192404E+0000
 -6.726591E-0001  6.953932E-0001
  6.790536E-0001 -1.434294E+0000
  2.908830E-0001 -8.049945E-0001
  9.716921E-0001  1.958041E+0000
 -2.791728E+0000  2.022678E+0000
  3.850155E+0000 -3.013366E+0000
 -2.452376E+0000  9.551413E-0001
  9.890094E-0001 -6.379026E-0002
 -1.380430E+0000  4.870179E-0001
  7.879986E-0001 -4.392873E-0001
  1.024802E+0000 -9.806840E-0001
  8.415654E-0001  2.563839E+0000
 -1.124551E+0000  7.022385E-0001
 -2.201920E+0000 -7.796763E-0001
  1.114215E+0000 -1.571460E+0000
  1.470371E+0000  9.757805E-0001
 -3.696632E+0000  1.334356E+0000
 -6.739554E-0001  3.644699E-0002
 -2.449053E-0001 -2.931896E+0000
  1.696681E+0000 -4.763626E-0001
 -1.956809E+0000  1.147272E-0001
  4.332910E-0001  1.763477E+0000
  8.655234E-0002  1.504500E+0000
 -1.192868E+0000  1.416885E+0000
 -2.400237E-0001 -1.177951E+0000
 -4.459916E-0001 -2.000274E+0000
  2.808621E-0001  1.522013E+0000
 -2.372518E-0001  3.529461E+0000
 -2.818000E+0000 -1.031451E+0000
 -7.466016E-0001 -2.111012E+0000
  2.654839E+0000  6.174926E-0001
  1.869156E+0000  3.129143E+0000
 -2.971856E+0000 -4.237215E-0001
  1.640048E+0000 -2.308252E+0000
  3.622765E+0000  3.040944E+0000
 -4.000348E+0000  2.592803E+0000
  2.489969E-0001 -3.445619E+0000
  3.293417E+0000  1.238804E-0001
  3.326694E-0001  2.511979E+0000
 -1.389869E+0000 -3.426915E+0000
  3.392854E-0001 -9.945988E-0001
  2.511190E+0000  4.990532E-0001
 -1.377996E+0000  1.213709E+0000
 -1.742621E+0000 -3.748534E+0000
  3.167717E+0000 -9.432659E-0001
  1.245576E+0000  1.533793E+0000
 -8.759084E-0001  1.480670E+0000
 -2.862015E+0000 -1.291167E+0000
  2.768701E+0000 -1.706293E+0000
  2.408685E+0000  3.412199E+0000
 -1.410414E+0000  1.421160E+0000
 -1.816851E+0000 -2.094311E+0000
  4.765767E-0001 -4.025441E+0000
  1.661723E+0000  1.528268E+0000
  1.181293E+0000  9.240939E-0001
 -1.600929E+0000  9.800757E-0001
 -3.895111E-0001 -1.341687E+0000
  1.394938E+0000 -7.903482E-0001
 -1.257980E+0000  4.497799E+0000
 -1.241828E+0000 -7.123328E-0001
 -4.204029E+0000 -4.019556E-0001
  3.551208E+0000 -2.280924E+0000
 -1.581305E+0000  3.084061E+0000
 -1.341431E+0000  1.519483E+0000
 -5.843097E-0001 -1.130556E+0000
  1.181454E+0000 -9.563921E-0001
  2.635664E+0000  4.999409E-0001
 -1.992490E-0002 -1.190227E+0000
 -2.072527E+0000 -4.097017E+0000
  3.870698E+0000 -6.954537E-0001
  2.974822E+0000  4.879402E+0000
 -3.995439E+0000  6.690790E-0001
 -3.344674E+0000 -5.898323E+0000
  5.802118E+0000 -5.221341E+0000
  3.257927E+0000  4.970577E+0000
 -3.680149E+0000  7.853916E+0000
 -5.489121E+0000 -4.646702E+0000
  1.774918E+0000 -6.550432E+0000
  8.288489E+0000  2.622992E+0000
 -3.884211E+0000  5.852996E+0000
 -3.830355E+0000 -5.517235E+0000
  4.855619E+0000 -4.435687E+0000
  4.211972E+0000  5.379135E+0000
 -3.622230E+0000  6.080834E+0000
 -4.746517E+0000 -5.619498E+0000
  3.525973E+0000 -4.183344E+0000
  4.742837E+0000  6.066804E+0000
 -4.295697E+0000  5.432679E+0000
 -3.193862E+0000 -6.978855E+0000
  3.364383E+0000 -4.875915E+0000
  4.360764E+0000  3.130546E+0000
 -2.879633E+0000  4.124146E+0000
 -2.628146E+0000 -9.959636E-0001
  5.976515E-0001 -3.059413E+0000
  5.439207E-0001 -1.943860E+0000
  1.701295E+0000  3.487231E+0000
 -2.227660E+0000  1.388027E+0000
 -2.337285E+0000 -4.764623E+0000
  1.936166E+0000 -2.553704E+0000
  3.858685E+0000  4.375912E+0000
 -2.824491E+0000  1.615261E+0000
 -1.588793E+0000 -6.727925E-0001
 -1.570282E+0000 -1.802229E+0000
  3.280467E+0000  7.413464E-0001
 -1.264524E+0000  4.673940E+0000
  4.631270E-0001 -1.225384E+0000
 -9.219958E-0002 -2.474922E+0000
 -1.882415E+0000  1.941728E+0000
  7.559741E-0001  6.467592E-0001
  1.596287E+0000 -1.130109E+0000
  1.828806E+0000  7.536728E-0001
  1.454990E-0001  2.190063E+0000
 -1.318215E+0000 -4.318072E-0002
 -9.300774E-0001 -1.414899E-0001
  9.485970E-0001 -3.211665E-0001
 -2.744401E+0000 -6.172238E-0002
 -4.046764E-0001 -4.487529E-0001
  2.333129E-0001 -2.012168E+0000
  5.710495E-0001  4.033852E+0000
  2.088320E+0000  1.467705E+0000
 -4.305224E+0000  5.614708E-0001
  9.089795E-0001 -3.207114E+0000
  1.384362E+0000  6.613142E-0001
 -1.149623E+0000  4.163862E+0000
 -1.737684E+0000 -2.012082E+0000
  4.660247E-0001 -2.858935E+0000
  7.483782E-0001  2.155619E+0000
  1.784127E+0000  4.544499E-0001
 -1.889386E+0000 -6.493246E-0001
  6.747201E-0001 -1.185175E+0000
 -1.173242E+0000  2.330531E-0001
 -7.694566E-0001  3.509050E-0001
  8.197803E-0001 -3.998241E+0000
  3.312873E+0000  1.231877E+0000
 -1.570602E+0000  2.287180E+0000
 -1.628393E+0000 -6.632189E-0001
  1.176003E+0000 -2.315076E+0000
  8.808909E-0001  1.787261E-0001
 -1.071275E+0000  4.245425E+0000
 -7.263013E-0001 -1.080034E+0000
 -1.519451E+0000 -1.197114E+0000
  3.080130E+0000 -1.197089E+0000
  1.833642E+0000  9.860024E-0001
 -2.784991E+0000  2.307648E+0000
 -2.193822E+0000 -1.979191E+0000
  1.734104E+0000 -2.308566E+0000
  3.610774E+0000  9.297625E-0001
 -2.179976E+0000  1.279320E+0000
 -1.064532E+0000 -1.117041E+0000
  2.260120E+0000 -2.124269E+0000
  1.671946E-0001  1.003264E+0000
 -1.158628E+0000 -1.945917E-0001
  1.304367E+0000 -1.026211E+0000
  3.113881E-0001  2.572655E+0000
  5.786836E-0001  1.842654E+0000
 -1.118697E+0000 -1.775301E+0000
  2.515468E+0000 -1.882404E+0000
  2.124320E+0000 -6.830526E-0002
 -1.347414E+0000  2.304524E+0000
 -7.894133E-0001 -2.928560E+0000
  2.253326E+0000 -2.360717E+0000
 -5.981426E-0001  2.189568E+0000
  1.432183E+0000  1.478124E+0000
 -2.014847E+0000 -1.642447E+0000
  2.827203E+0000  2.926040E-0001
 -6.794299E-0001  1.711286E+0000
 -2.226222E-0002  1.358367E-0001
  3.638274E-0001 -1.776137E+0000
  1.239505E+0000  2.976601E+0000
  2.075751E+0000  8.059049E-0001
 -4.004379E+0000  6.063385E-0001
  2.557593E+0000 -3.796784E+0000
  2.085133E+0000  1.386058E+0000
 -9.024434E-0001  3.996372E+0000
 -4.593956E+0000  3.170938E-0001
  2.206622E+0000 -3.054100E+0000
  1.550916E+0000  1.391141E+0000
  8.682937E-0001  2.527048E+0000
 -4.779621E+0000  2.444218E+0000
 -3.574305E-0001 -4.309888E+0000
  1.200791E+0000 -6.709389E-0001
  5.802175E-0001  1.302910E+0000
 -3.687556E+0000  1.228528E+0000
  1.121831E+0000 -3.195734E+0000
  8.687007E-0001 -1.574306E+0000
  5.890305E-0001  1.298817E+0000
 -1.459249E+0000 -1.799164E+0000
 -1.567728E+0000  9.309962E-0001
 -3.591342E-0001  1.850296E+0000
 -3.645775E-0001 -4.541469E-0001
  3.408133E-0001 -3.943337E-0001
  4.096118E+0000 -9.857905E-0001
 -1.710651E+0000  3.068418E+0000
  1.175245E+0000 -2.277016E+0000
 -2.201695E+0000 -1.628014E+0000
  3.796048E+0000 -1.281255E+0000
  3.156309E-0001  2.194319E+0000
 -2.481427E+0000 -1.652530E+0000
  1.141587E+0000 -5.151556E+0000
 -3.878098E-0001  1.409497E+0000
 -4.615399E-0001  2.205711E-0001
  2.589886E-0001 -3.941701E-0001
 -7.251494E-0001  9.340313E-0001
 -8.219544E-0001 -3.945070E+0000
  1.605672E-0001  2.326455E+0000
  1.015969E+0000  8.765674E-0001
 -4.845251E+0000  1.313684E+0000
  8.084715E-0002 -4.951827E+0000
  2.693026E+0000  9.143504E-0001
  1.605143E+0000  4.416627E+0000
 -5.377341E+0000 -8.135861E-0001
  2.357901E+0000 -3.090495E+0000
  2.763123E+0000  1.893140E+0000
 -1.244692E+0000  1.805097E+0000
  7.583816E-0001 -2.467698E+0000
  6.233045E-0001 -9.913528E-0001
  2.162059E+0000  1.180271E+0000
 -1.153289E+0000 -3.441425E-0001
 -1.622817E+0000 -7.532449E-0001
  9.614277E-0001  1.391423E+0000
  6.802624E-0001 -5.636280E-0001
 -2.105499E+0000 -2.659527E+0000
  3.888433E+0000  1.201186E-0002
 -7.412334E-0001  2.639866E+0000
 -3.479284E+0000  7.720676E-0002
  3.794670E+0000 -4.680834E+0000
  1.159512E+0000  8.494429E-0001
  1.913619E+0000  1.837209E+0000
 -2.390191E+0000 -9.232457E-0001
 -1.512290E+0000 -2.872829E+0000
  2.457235E+0000 -1.346813E+0000
  5.873394E-0001  3.015448E+0000
 -4.726138E-0001  1.082089E+0000
 -1.260845E+0000  4.017463E-0001
  3.899097E-0001 -9.982591E-0001
 -1.078730E+0000 -2.511634E-0001
  7.934244E-0001 -2.125235E+0000
  2.592248E-0001 -6.354169E-0002
 -1.433597E-0001  2.105795E+0000
 -3.464930E+0000 -7.159720E-0001
  1.930210E+0000 -5.241352E+0000
  2.746767E+0000  2.207754E+0000
  1.628292E-0001  2.606198E+0000
 -4.378932E+0000 -1.387642E+0000
  2.976260E-0001 -1.381731E+0000
  1.129618E+0000  9.298957E-0001
 -2.116522E+0000  9.145899E-0001
  2.183709E-0001 -9.040067E-0001
  2.065034E+0000 -1.673270E+0000
  1.310115E+0000 -3.149057E-0002
 -2.324881E-0001  8.458114E-0001
  7.186832E-0002  4.406814E-0001
 -8.972593E-0001  3.218516E-0001
  2.235328E+0000  7.059669E-0001
  6.176036E-0002  1.547763E+0000
 -2.077558E+0000 -1.266880E+0000
  1.497266E+0000 -1.850059E+0000
  2.123713E+0000  2.661048E+0000
 -9.550695E-0001  3.380045E+0000
 -1.106536E-0001 -2.487389E+0000
  4.196576E-0001 -1.797704E+0000
  2.073738E+0000  8.270354E-0001
 -2.368249E+0000  2.234961E+0000
 -1.019053E+0000 -1.618850E+0000
  1.950529E+0000 -2.148308E+0000
 -1.331742E+0000 -1.252359E+0000
  2.270973E+0000 -7.388383E-0001
  2.745955E-0001  1.309732E+0000
 -6.316762E-0001 -2.021724E+0000
 -7.935160E-0001 -2.172687E+0000
  4.034867E+0000  1.976508E-0001
 -4.386171E+0000  4.582821E+0000
 -7.197619E-0001 -9.667318E-0001
 -2.342074E+0000 -1.362396E+0000
  3.027783E+0000 -7.060784E-0001
 -9.200580E-0001  1.920471E+0000
  2.186149E-0002 -1.559877E+0000
  1.004629E-0001 -1.313439E+0000
  1.534117E+0000 -1.686175E-0002
  1.099870E+0000  1.512186E+0000
 -1.098493E-0001  1.441882E+0000
 -7.744366E-0001  5.469063E-0001
  3.114851E-0001 -1.069315E+0000
  4.418565E-0001  3.776759E-0001
 -2.010490E-0002  1.590795E+0000
 -1.763861E+0000 -1.131892E+0000
  1.231196E-0001 -8.135316E-0001
  1.122036E+0000  9.606165E-0001
 -1.219883E+0000  1.384875E+0000
 -9.721079E-0001 -2.500849E+0000
  1.842460E-0001  6.885000E-0001
  2.262731E+0000 -3.352919E-0001
 -3.209113E+0000  1.640941E+0000
 -4.449173E-0001 -2.713804E+0000
 -1.207549E+0000  1.205054E+0000
 -3.364475E-0001 -3.334708E-0001
 -1.179850E+0000 -7.846689E-0001
  8.001931E-0001 -1.486667E+0000
  9.428747E-0002  1.469307E+0000
 -2.173884E+0000  8.582745E-0001
  3.299276E+0000 -1.199974E+0000
 -4.049471E+0000  1.732932E+0000
  1.147268E+0000 -1.927708E+0000
  3.124346E+0000 -6.546645E-0001
 -1.847979E+0000  4.426094E+0000
 -1.902069E+0000 -6.205478E-0001
 -2.078586E+0000 -4.941793E+0000
  3.035264E+0000  2.898337E-0001
  2.417720E+0000  3.109804E+0000
 -2.555101E+0000 -9.021693E-0001
 -1.557700E+0000 -2.506772E+0000
  1.561995E+0000 -1.106423E+0000
  2.987352E+0000  3.470135E+0000
 -3.306361E+0000  3.686162E+0000
 -5.746555E+0000 -4.274356E+0000
  5.287544E+0000 -5.469842E+0000
  4.246018E+0000  3.144642E+0000
 -3.869852E+0000  3.628025E+0000
 -2.313489E+0000 -4.488506E+0000
  3.530270E+0000 -2.100655E+0000
  2.186007E+0000  2.567832E+0000
 -3.627038E+0000  1.028874E+0000
 -2.476253E+0000 -4.376137E+0000
  4.297783E+0000 -1.249060E+0000
  1.242241E+0000  6.168118E+0000
 -2.492531E+0000  1.953436E+0000
 -2.573662E+0000 -4.720418E+0000
  3.298582E+0000 -8.868490E-0001
  1.629307E+0000  1.786995E+0000
 -1.609379E+0000  1.457936E+0000
 -1.295048E+0000 -2.979776E+0000
  2.835279E+0000  8.108946E-0001
  1.270218E+0000  3.398792E+0000
 -5.783393E-0001 -2.523251E+0000
  2.148589E-0001 -1.857959E+0000
  2.691447E+0000 -6.965798E-0001
  8.489804E-0003  2.733471E+0000
 -6.021315E-0001  7.618225E-0001
 -1.529631E+0000 -4.934802E-0001
  2.510699E+0000  1.337884E-0001
 -1.680911E+0000  2.885236E-0001
  3.731616E-0001 -1.484127E+0000
  2.426501E+0000 -6.822604E-0001
 -4.070654E-0002  2.787224E+0000
 -2.689369E+0000 -4.581231E-0001
  7.822684E-0001 -1.867270E+0000
  3.974461E+0000  1.269578E+0000
 -1.064823E+0000  1.976256E+0000
 -1.058157E+0000 -1.773058E+0000
  5.162934E-0001 -2.484303E+0000
  2.032761E+0000 -6.848686E-0001
 -1.099132E+0000  4.432285E+0000
  8.300153E-0001  1.220008E+0000
 -2.274783E+0000 -1.395851E+0000
  3.434382E+0000 -1.437002E+0000
 -3.110089E-0001  3.014018E+0000
 -2.026763E+0000 -3.837485E-0001
 -1.292490E+0000 -4.049747E+0000
 -6.762940E-0001 -3.851025E+0000
  2.498801E+0000  3.120887E+0000
  1.355450E+0000  4.643707E+0000
 -6.344001E+0000 -1.035657E-0001
  2.077999E+0000 -4.073552E+0000
  1.511856E+0000  7.743537E-0001
  3.736298E-0001  3.110886E+0000
 -3.075374E+0000  2.146567E+0000
  1.302299E+0000 -4.416458E+0000
  1.989532E+0000 -2.188530E-0001
 -3.393995E+0000  2.189020E+0000
  2.510534E-0001 -1.305565E+0000
  1.932626E+0000 -3.562756E+0000
  2.705019E+0000  2.726162E+0000
 -3.157291E+0000 -1.503598E-0001
 -4.457103E-0003 -4.453291E+0000
  6.655622E-0001  1.483419E+0000
  1.734111E+0000  2.373470E+0000
 -1.816846E+0000  8.099733E-0002
 -1.159967E+0000 -1.393249E+0000
  3.475965E+0000 -1.617631E-0001
 -6.419500E-0001  3.955861E+0000
 -2.717879E+0000 -2.852145E+0000
 -1.082561E+0000 -1.755775E+0000
  6.019133E+0000  4.955116E-0001
  2.989485E-0001  2.688357E+0000
 -6.754710E+0000 -1.118957E+0000
  3.439483E+0000 -3.488398E+0000
  3.764529E+0000  2.900145E+0000
 -2.262322E+0000  2.946467E+0000
 -5.106782E+0000 -2.266305E+0000
  2.330785E+0000 -1.804026E+0000
  3.146659E+0000  4.291841E-0001
 -7.410451E-0001  2.547996E+0000
 -2.023248E+0000 -8.939128E-0001
  1.621088E+0000 -1.955976E+0000
  1.843471E+0000  1.379960E+0000
 -3.109016E+0000  1.975329E+0000
  5.604053E-0001  1.198677E-0001
  1.944113E+0000  4.122151E-0001
 -6.477925E-0001 -4.242180E-0001
 -2.116319E+0000  6.587393E-0001
  9.173799E-0001 -1.397698E+0000
  2.282955E+0000  3.103032E+0000
 -3.940346E+0000  7.405717E-0002
  8.906385E-0001 -3.909460E+0000
  2.525603E+0000 -3.120503E+0000
 -5.235313E-0001  3.759011E+0000
  1.690841E-0001  5.844865E-0001
 -3.846997E+0000 -1.850993E+0000
  2.180954E+0000 -3.645424E+0000
  2.410164E+0000  1.264375E+0000
 -2.291540E+0000  3.463815E+0000
 -3.181981E+0000 -3.432743E+0000
  8.155852E-0001 -1.122543E+0000
  4.539435E+0000 -5.200160E-0001
 -2.951343E+0000  3.966054E+0000
 -6.900010E-0001 -3.370044E+0000
 -8.830667E-0001 -2.670077E+0000
  3.300842E+0000  2.736911E+0000
 -1.623166E+0000  9.808564E-0001
 -2.004346E+0000 -3.243028E+0000
  3.072796E+0000 -9.528499E-0001
  6.571560E-0001  1.700810E+0000
 -7.827997E-0001  1.798195E+0000
 -1.701894E+0000 -2.881857E+0000
  5.194824E-0001 -6.373904E-0001
  2.804730E+0000 -7.137488E-0001
 -3.705047E+0000  4.704618E+0000
 -1.128498E+0000 -1.280840E+0000
 -3.784842E+0000 -2.372871E+0000
  5.080985E+0000 -8.465921E-0001
  6.901334E-0001  1.221871E-0001
 -2.656735E+0000  1.207871E-0001
  3.543341E-0001 -3.694942E+0000
  2.005806E+0000 -1.339441E+0000
  6.138176E-0001  3.360415E+0000
  8.653770E-0001  1.801361E+0000
 -3.950940E+0000 -1.484036E-0001
  4.491382E+0000 -2.511709E+0000
 -2.210317E+0000  5.059095E+0000
 -1.213495E+0000  1.571113E+0000
 -1.890208E+0000 -1.841815E+0000
  1.872838E+0000 -1.433272E+0000
  4.891191E+0000  3.907671E-0001
 -2.228388E+0000  2.784193E+0000
 -1.595125E+0000 -1.314583E+0000
  1.691552E+0000 -4.089717E+0000
  1.248073E+0000  4.416891E+0000
  3.987594E-0001  9.303358E-0001
 -3.920957E+0000 -2.030165E+0000
  3.103674E+0000 -2.629339E+0000
  2.467766E+0000  7.186909E-0001
 -1.006674E+0000  2.373302E+0000
 -2.387746E+0000  1.340737E-0001
  2.042687E+0000 -2.321749E+0000
 -5.516989E-0001  3.843102E-0001
  2.376718E-0001  1.589042E+0000
 -1.014408E+0000  1.289536E+0000
 -1.445616E+0000 -8.820308E-0001
  1.948617E-0002 -8.230955E-0001
  3.631513E+0000 -1.176202E-0001
 -3.553301E-0001  3.224386E+0000
 -2.433092E+0000 -2.539847E+0000
  1.426545E+0000 -5.079746E+0000
  1.281579E+0000 -3.810065E-0001
  2.414936E+0000  5.152948E+0000
 -5.107933E+0000  2.939117E+0000
 -1.077509E+0000 -3.036292E+0000
  1.981154E+0000 -5.932702E+0000
  1.493211E+0000  2.373689E+0000
  6.964932E-0001  1.614441E+0000
 -2.777974E+0000 -1.909094E+0000
  6.182427E-0001 -4.004121E+0000
  4.206911E+0000  1.963714E+0000
 -8.343108E-0001  1.000492E+0000
 -3.257375E+0000 -8.666546E-0001
  1.207240E+0000 -3.902845E+0000
  1.976280E+0000  8.293590E-0001
  2.381340E+0000  2.351952E+0000
 -3.346540E+0000  2.285757E+0000
 -7.250643E-0001 -2.276406E+0000
  3.745234E+0000 -2.969298E+0000
 -1.825642E+0000  3.504267E+0000
  1.625236E+0000  7.677079E-0001
 -1.903929E+0000 -8.288908E-0001
  5.591004E-0001 -1.506568E+0000
  5.213174E-0001 -4.251181E-0001
 -2.220711E+0000  1.431847E+0000
  4.960296E-0001 -3.536702E-0001
 -1.415829E+0000  4.507876E-0001
 -1.852527E+0000  1.613685E-0001
  2.119810E+0000 -3.065805E-0001
 -1.397876E-0001  4.398202E+0000
 -2.644601E+0000  5.164627E-0001
  9.947279E-0001 -4.624996E+0000
  2.091506E+0000 -1.122725E+0000
  2.587726E-0001  4.988286E+0000
 -3.503154E+0000 -3.773307E+0000
 -7.262822E-0001 -3.877195E+0000
  5.307716E+0000  5.012192E-0001
 -1.685873E+0000  4.564593E+0000
  1.122280E+0000 -1.844681E-0003
  2.038299E+0000 -8.749240E-0001
  2.267957E+0000  6.760997E-0001
 -1.441218E+0000  4.062787E-0001
 -1.314678E+0000 -8.858799E-0002
 -3.552893E-0002  2.719659E-0001
 -2.414910E+0000 -4.760830E-0002
 -5.493201E-0002  6.570125E-0001
  6.348141E-0001  6.832432E-0001
 -1.100339E+0000  2.410593E+0000
 -1.377764E+0000 -1.033566E+0000
 -1.680775E+0000  3.788302E-0001
  1.276465E+0000 -1.756362E+0000
  6.232538E-0001  3.923039E+0000
 -1.628425E+0000  2.671944E+0000
 -3.974594E-0001 -2.520652E+0000
  3.623611E+0000 -2.910966E+0000
 -2.757577E-0001  4.497654E+0000
 -2.438784E-0001  1.220674E-0002
 -2.439510E+0000 -4.071748E+0000
  2.875660E+0000  1.037771E+0000
 -1.200728E+0000  3.557957E+0000
 -2.510215E+0000 -4.387559E-0001
  7.130958E-0001 -2.944449E+0000
  1.595811E+0000  2.977316E+0000
  1.347873E+0000  2.118033E+0000
 -3.933080E+0000 -3.154695E-0001
  1.114389E+0000 -2.172654E+0000
  1.343307E+0000 -1.516114E+0000
  6.498777E-0001  2.512551E+0000
 -3.558493E+0000 -1.805837E+0000
  2.568766E-0001 -2.232929E+0000
  1.955491E+0000  4.816083E+0000
  7.940179E-0001  1.832477E+0000
 -2.026598E+0000 -2.795301E-0001
  3.062131E+0000 -1.448114E+0000
 -7.777353E-0001  2.942199E+0000
 -1.833265E+0000  7.237191E-0001
 -2.365335E+0000 -3.429571E+0000
  3.435465E+0000 -3.151337E+0000
  6.130830E-0001  4.001890E+0000
  5.914657E-0001  2.357687E+0000
 -2.780742E+0000  2.780932E-0001
 -1.166520E+0000 -2.677285E+0000
  2.961486E+0000 -1.699330E+0000
 -5.058543E-0001  5.280324E+0000
 -5.918018E-0001  1.123806E+0000
 -1.570171E+0000 -2.223744E+0000
  1.825764E+0000 -1.506797E+0000
 -1.044781E+0000  6.620703E-0001
 -6.526707E-0002  2.061089E+0000
  1.247008E+0000 -1.123838E+0000
 -1.258372E+0000  2.978836E-0001
  3.792795E-0001 -3.754033E-0001
 -7.984140E-0001  5.703202E-0001
  2.571715E+0000 -2.152755E+0000
 -2.820782E+0000  2.472391E+0000
 -1.274355E+0000 -2.554763E+0000
  9.959468E-0002 -3.859314E+0000
  2.926807E+0000  4.175454E+0000
 -2.389260E+0000  3.910048E+0000
 -3.783610E+0000 -2.560996E+0000
 -7.583524E-0001 -1.528270E+0000
  5.392023E+0000 -1.438510E+0000
 -4.663450E+0000  2.132793E+0000
 -4.156270E-0001 -3.203586E+0000
  3.199832E+0000 -1.739987E+0000
 -2.072189E+0000  2.727884E+0000
 -3.864332E-0002  6.132152E-0001
  3.586823E-0001 -3.357045E-0001
  3.160340E-0001 -1.003186E+0000
  5.615894E-0001  1.231050E+0000
 -1.166772E+0000 -5.188767E-0001
 -7.393376E-0001 -1.589661E+0000
  2.562812E+0000  3.645242E-0001
 -3.138798E-0001  4.865925E-0001
 -1.555957E+0000 -5.101686E-0001
  2.087805E+0000  8.591756E-0001
 -7.285286E-0001  3.014652E+0000
  2.290221E-0001  2.330604E-0001
  9.738125E-0001 -3.024934E+0000
  6.067189E-0001  1.792591E+0000
  8.880260E-0001  1.777596E+0000
 -1.977857E+0000  1.149961E+0000
  1.266521E+0000 -2.035535E+0000
  2.548978E+0000  2.341495E-0001
  3.428136E-0001  2.829255E+0000
 -2.682375E+0000 -4.948486E-0001
 -2.150961E+0000 -7.673775E-0001
  1.175575E+0000 -3.019123E+0000
  2.895906E-0001  1.143892E+0000
  6.343849E-0001  6.543363E-0001
 -1.652407E+0000 -1.884757E-0001
  7.616807E-0001 -2.463576E+0000
  2.253711E+0000 -3.657929E-0001
 -1.580126E+0000  3.411383E+0000
 -2.473208E+0000 -3.936644E-0001
 -1.131789E+0000 -2.842302E+0000
  3.750314E+0000 -9.349889E-0002
 -1.036665E+0000 -7.442371E-0002
 -2.442208E+0000  1.305274E-0001
  3.277426E+0000 -2.448996E+0000
 -5.813823E-0001  5.481824E-0001
  1.900860E+0000 -3.266253E-0001
 -1.205428E+0000 -3.426419E-0001
  1.395693E+0000 -1.619790E+0000
  1.067589E+0000  2.012603E-0001
 -1.110301E+0000  2.130702E+0000
 -1.592509E-0001 -8.940999E-0001
 -1.722783E+0000 -3.096100E-0001
  1.863403E+0000 -8.994983E-0001
 -2.019263E+0000  1.231584E+0000
 -1.055613E+0000  7.760742E-0001
 -3.164750E-0001 -1.730307E-0001
 -4.120634E-0001 -9.050721E-0001
  2.312759E+0000 -2.685233E+0000
 -1.484886E+0000  2.581884E+0000
 -5.299592E-0001  1.140317E+0000
 -1.946497E+0000 -2.323784E-0001
 -6.061638E-0001 -1.899429E+0000
 -2.305187E+0000  4.004450E-0001
  1.475900E+0000  2.137253E-0001
 -1.662370E+0000 -1.031733E+0000
  7.985672E-0001 -1.848485E+0000
  8.884508E-0001 -5.660818E-0002
  2.402015E+0000  3.401950E+0000
 -1.827950E+0000 -9.703881E-0001
  2.528783E-0001 -1.989689E+0000
  2.099634E+0000  1.238700E+0000
  2.143949E+0000  5.887109E-0002
 -4.917345E+0000 -1.776632E+0000
  2.454984E+0000 -1.255054E+0000
 -1.286453E-0001  2.786626E+0000
  8.037731E-0001  2.411273E+0000
 -7.269395E-0001  8.573250E-0001
 -1.840925E+0000 -2.446245E+0000
  1.570741E+0000  1.793588E+0000
 -3.006417E+0000  1.579487E+0000
 -5.979340E-0001 -1.130637E+0000
  3.023400E+0000 -2.026491E+0000
 -7.946356E-0001  1.490410E+0000
 -2.500696E+0000  2.053142E-0001
  1.749071E+0000 -3.284076E+0000
  2.092201E+0000 -7.847341E-0001
  2.103555E+0000  1.569618E+0000
 -1.941777E+0000  3.388984E+0000
 -1.985439E+0000 -1.221607E+0000
 -9.845086E-0001 -3.308727E+0000
  2.361782E+0000  1.272158E+0000
 -1.907094E+0000  1.892407E+0000
 -2.990348E+0000 -9.801436E-0001
  2.693099E+0000 -6.829705E-0001
  2.381290E+0000  2.322623E+0000
 -2.261430E+0000  2.869985E+0000
  1.107449E-0001 -1.072854E+0000
  1.321002E+0000 -4.214807E+0000
  3.412548E+0000  1.199023E+0000
 -3.739711E+0000  2.572332E+0000
 -2.202513E+0000 -3.574309E+0000
  8.731789E-0001 -2.010705E+0000
  1.432933E+0000  1.223941E+0000
  1.626080E+0000  1.575927E+0000
 -6.417784E+0000  1.264220E+0000
  2.718428E+0000 -4.349644E+0000
  2.166539E+0000  1.589663E+0000
  8.443556E-0001  2.619842E+0000
 -3.878033E+0000  3.630881E-0001
  4.431697E-0001 -3.180142E+0000
  3.097100E+0000  9.052614E-0001
 -3.982773E+0000  3.130057E+0000
 -8.170548E-0001 -1.414226E+0000
  1.054085E+0000 -4.461359E+0000
  2.200544E-0001  2.510019E+0000
  9.165344E-0001  1.967549E+0000
 -3.080517E+0000  1.343159E-0001
  1.139275E+0000 -2.512106E+0000
  3.176059E+0000  4.144284E-0001
 -1.064203E+0000  3.704659E+0000
  2.823280E-0001 -6.955589E-0001
  9.957335E-0002 -3.990648E+0000
  2.316181E+0000 -1.097903E+0000
  3.322863E-0001  2.970948E+0000
 -3.767718E+0000  9.569129E-0001
 -3.793115E-0002 -2.855029E+0000
  1.585245E+0000 -4.662236E-0001
  3.210264E+0000  7.425074E-0001
 -4.480701E+0000 -3.711356E-0002
  8.798720E-0001 -1.203254E+0000
  1.797625E+0000  3.071261E-0001
  5.628601E-0001  1.874507E+0000
 -1.262540E+0000  1.086755E+0000
 -1.274653E+0000 -1.455976E+0000
  3.125299E+0000  1.525419E-0001
 -1.548068E+0000  1.711985E+0000
  1.162453E-0001 -6.192093E-0001
 -1.025483E-0001 -1.375038E-0001
  2.152162E+0000  1.922513E+0000
 -2.290758E+0000 -5.413480E-0001
  1.825498E+0000 -2.005130E+0000
 -5.627394E-0001  5.672253E-0001
 -1.968420E+0000 -7.403860E-0001
  2.893016E-0001 -7.965332E-0001
 -2.427437E+0000 -8.422281E-0001
  1.503300E+0000 -1.022761E+0000
  1.035970E-0001 -8.664077E-0001
 -1.230997E-0004  6.537526E-0001
 -4.721297E-0002  8.617136E-0001
  1.431042E-0001  1.549557E+0000
 -1.271217E+0000 -2.588583E+0000
 -1.948862E+0000 -1.981711E+0000
  4.835334E+0000  3.459145E-0001
 -1.968131E+0000  2.215059E+0000
 -3.249815E+0000 -3.505965E-0001
  1.520054E+0000 -2.153871E+0000
  5.622235E-0001  6.214373E-0002
 -2.953164E+0000  1.448799E+0000
  1.372641E+0000 -2.330832E+0000
 -2.237771E+0000 -7.989917E-0001
  1.882974E+0000  1.034090E-0001
  1.503377E+0000  4.745793E-0002
 -5.391174E+0000 -6.605822E-0003
  1.407155E+0000 -3.832639E+0000
  4.209604E+0000  1.138495E+0000
 -2.545118E+0000  2.390968E+0000
 -4.086268E-0001 -4.881454E+0000
  1.643655E+0000 -2.397628E-0001
  1.272261E+0000  4.048098E+0000
 -1.699919E+0000  1.819745E+0000
 -4.004520E+0000 -4.059816E+0000
 -7.347652E-0001 -2.385198E+0000
  5.783554E+0000  2.383949E+0000
 -2.215989E+0000  1.988137E+0000
 -3.972077E+0000 -8.709230E-0001
  2.445265E+0000 -2.012951E+0000
  2.150984E+0000  1.368566E+0000
 -3.460913E+0000  3.080767E+0000
  9.144431E-0001 -2.904853E+0000
  1.092537E+0000  3.967349E-0001
  2.310474E+0000  6.510644E-0001
 -1.579110E+0000  1.818786E+0000
 -2.717743E+0000 -2.617147E+0000
  2.004052E+0000 -4.384953E+0000
  3.311163E+0000  1.178228E+0000
 -7.485530E-0001  4.879144E+0000
 -1.180035E+0000 -1.244586E-0001
 -2.391962E-0001 -2.682308E+0000
  2.166995E+0000 -7.180223E-0001
  2.141299E-0001 -2.919455E-0001
  2.798889E-0001 -9.620687E-0001
  1.525632E+0000 -1.308175E+0000
  2.536918E+0000  2.737787E-0002
 -2.404595E+0000  2.535502E+0000
 -5.214442E-0001 -2.371273E+0000
  2.302960E+0000  3.836512E-0001
 -1.096040E+0000  1.956404E+0000
 -1.006501E+0000 -1.959966E+0000
  7.483382E-0002 -1.603463E+0000
  3.099189E+0000  1.771972E+0000
 -2.522105E+0000  1.692878E+0000
 -1.900731E+0000 -1.490995E+0000
  1.177415E+0000  4.820211E-0001
  1.403207E+0000  1.615833E+0000
 -3.540012E+0000 -9.106416E-0001
  2.356922E+0000 -2.276889E+0000
  1.772311E-0001 -1.121158E+0000
  4.279613E-0001 -2.608849E-0001
  2.020746E+0000  1.073636E+0000
 -4.326059E-0001 -4.780943E-0001
 -2.653175E-0001 -9.495866E-0001
 -4.573781E-0003 -7.363908E-0002
 -8.601568E-0001  1.822342E+0000
 -1.047684E-0001 -1.275703E+0000
  2.984252E-0001 -5.013342E-0001
  2.155458E+0000  2.483324E+0000
  7.235145E-0001 -5.719144E-0002
 -9.052833E-0001 -6.050762E-0001
 -1.793752E-0001 -4.410868E-0001
 -5.576960E-0001 -5.536159E-0001
 -2.927329E-0002 -1.573433E+0000
 -2.606382E+0000  1.138937E+0000
  2.383568E+0000  1.715399E+0000
 -8.430555E-0001  1.770355E+0000
 -1.764741E+0000 -1.701306E-0001
  1.980293E+0000 -1.467455E+0000
 -9.710729E-0001  1.216235E+0000
 -1.719205E-0001  7.924205E-0001
 -2.991638E+0000  1.768789E+0000
  1.319027E-0001  9.017390E-0001
  8.549957E-0001  1.629942E+0000
 -3.663101E+0000  3.774421E-0001
  4.035383E+0000 -2.809721E+0000
 -1.225560E+0000  1.219414E+0000
  7.245168E-0002  3.150142E+0000
 -1.026596E-0001 -1.140537E+0000
 -1.054437E+0000 -1.146165E-0001
  6.147215E-0001 -7.068927E-0001
 -2.285682E+0000 -3.801487E-0001
  3.598099E-0001 -3.249821E+0000
  1.104609E+0000 -5.600419E-0003
 -1.519795E-0001  3.184353E+0000
  1.141091E+0000  2.256851E+0000
 -3.775573E+0000 -3.002211E+0000
  2.067633E+0000 -1.451909E+0000
  4.330825E+0000  3.492138E+0000
 -5.672946E+0000  1.771097E+0000
 -1.401033E+0000 -5.427572E+0000
  2.030468E+0000  8.007832E-0001
  1.714671E+0000  4.135015E+0000
 -3.691376E+0000  2.415110E+0000
  1.936259E-0001 -1.596562E+0000
 -1.783094E-0001 -1.383485E+0000
  9.692316E-0001 -1.178755E+0000
 -7.927844E-0001  1.972054E+0000
 -1.460158E+0000 -8.759938E-0001
  1.114682E-0001 -1.142356E+0000
  2.441456E+0000 -1.027998E-0001
 -7.842689E-0001  4.813497E-0001
 -4.364915E-0001 -1.047294E+0000
 -3.014869E+0000  2.248728E-0001
  4.160189E+0000 -3.013784E+0000
  1.059327E+0000  2.042389E+0000
 -1.912561E+0000  2.006124E+0000
 -1.850600E+0000 -1.368672E+0000
  1.364902E+0000 -2.135150E+0000
  4.038403E+0000  1.362601E+0000
 -2.461877E+0000  3.345716E+0000
 -2.132029E+0000 -3.209535E+0000
  1.746638E+0000 -2.180969E+0000
  2.579122E+0000  2.274844E+0000
 -2.736465E+0000  2.571335E+0000
 -7.572835E-0001 -3.016745E+0000
  1.157250E+0000 -2.473502E+0000
  2.924364E+0000  3.550278E+0000
 -1.801036E-0001  2.127834E+0000
 -4.224869E+0000 -1.984006E+0000
  1.116283E+0000 -2.351633E+0000
  1.140441E+0000  1.267085E+0000
  2.487097E+0000 -5.557015E-0001
 -1.738270E+0000  4.308326E-0001
  7.611751E-0001 -4.108687E+0000
  1.145928E+0000  2.027317E+0000
  7.877700E-0001  1.848127E+0000
 -1.965661E+0000 -5.406412E-0001
  6.433619E-0001 -2.168591E+0000
  1.768967E+0000 -4.878678E-0001
  2.639968E-0001  1.858323E+0000
 -9.668334E-0001  1.088040E+0000
  1.999317E-0002 -1.994608E+0000
 -1.716632E+0000  1.618859E+0000
  1.215771E+0000 -5.046215E-0001
  1.670535E-0001  4.000642E-0001
 -4.381331E-0001 -1.709799E+0000
  1.859714E+0000 -1.111295E+0000
 -2.417628E+0000  9.332994E-0001
  1.072847E+0000 -9.493160E-0001
  2.410154E+0000 -8.277871E-0001
 -1.438372E+0000  3.218047E+0000
 -2.080021E+0000 -4.216273E+0000
  1.654240E+0000 -1.827750E+0000
  2.701987E+0000  7.855053E-0001
 -8.249410E-0001  2.209633E+0000
 -1.557585E+0000 -9.573670E-0001
  3.104363E-0001 -4.033109E-0001
  8.011296E-0002 -3.334839E-0001
  5.474332E-0001  1.360165E-0001
 -7.751874E-0001  1.032690E-0001
  4.047163E-0001 -3.056836E+0000
  2.489554E-0001  6.929007E-0001
  3.410737E+0000 -9.083998E-0001
 -4.504283E+0000  3.544607E+0000
  2.601617E+0000 -1.754095E+0000
  8.860167E-0001  1.933612E+0000
 -2.408539E-0001  2.411680E+0000
 -2.746997E+0000  2.760510E-0001
 -1.109751E+0000 -2.545690E+0000
  1.293072E-0001  6.517967E-0001
  1.481010E+0000 -1.779330E+0000
 -4.544336E-0001  4.178138E-0001
  2.564705E+0000  6.288388E-0001
 -8.623105E-0001  1.890197E+0000
 -3.626274E+0000 -8.254223E-0001
  1.641919E+0000 -3.665474E+0000
  2.493051E+0000  1.485186E+0000
 -1.822940E+0000  4.693188E+0000
 -2.133077E+0000 -1.031951E+0000
 -4.692853E-0001 -3.163194E+0000
  3.222215E+0000 -1.775864E+0000
 -1.121963E+0000  1.008787E+0000
 -1.516786E-0001 -1.282477E-0001
  1.730228E+0000 -6.795671E-0001
  7.867787E-0002 -8.008294E-0001
 -6.981009E-0001  1.088119E+0000
  1.053381E+0000  1.119262E+0000
 -2.387163E+0000  1.167929E+0000
 -4.213462E-0001 -2.711569E+0000
  2.566179E+0000 -1.769932E+0000
  7.558261E-0001  3.602821E+0000
 -4.166885E+0000  1.994409E+0000
 -3.540389E-0001 -3.656119E+0000
  2.118708E+0000 -2.197565E-0002
 -2.120840E+0000  7.836934E-0001
 -3.281410E-0001 -2.084694E+0000
  1.583513E+0000 -6.626669E-0001
 -1.136039E+0000  2.077525E+0000
 -1.610859E+0000 -8.016884E-0001
 -1.566894E-0001 -1.419651E+0000
  4.336266E-0002 -1.379911E+0000
  1.849375E+0000  8.237250E-0001
 -2.177998E-0002  2.069495E-0001
 -1.730345E+0000  3.514201E-0001
  1.641890E+0000  7.446770E-0001
  5.599860E-0001 -1.615874E-0001
 -2.933946E+0000 -2.966277E-0002
  1.691995E+0000 -1.379104E+0000
  1.658492E+0000 -4.148778E-0001
 -1.533948E+0000  2.103441E+0000
  2.974848E-0001 -2.854102E+0000
 -2.322620E+0000  1.166472E+0000
  3.944559E+0000 -9.127953E-0001
 -3.411892E-0001 -4.256088E-0001
 -2.727873E+0000  1.008609E+0000
  3.260712E+0000 -3.943204E+0000
 -1.560264E+0000 -1.881239E-0001
  6.851127E-0001 -9.109513E-0001
  9.441562E-0001  2.522494E+0000
 -1.756977E+0000 -2.368703E+0000
  2.578452E-0003 -2.012531E-0001
  2.374737E+0000  1.916299E+0000
 -1.611889E+0000  1.066168E+0000
 -3.893932E+0000 -2.404145E+0000
  3.477616E-0001 -9.528168E-0001
  2.941356E+0000  2.417849E+0000
 -2.149199E+0000  1.262815E+0000
 -1.612679E+0000 -6.587647E-0001
  2.779484E+0000 -2.065163E+0000
  3.225979E+0000 -6.743350E-0002
 -2.324529E+0000  1.641393E+0000
  1.540977E+0000 -1.715008E+0000
 -1.035221E+0000 -3.477297E-0002
 -2.130125E-0001 -1.824653E-0001
  1.403562E+0000 -2.317014E+0000
 -9.084112E-0001  4.757672E-0001
  6.569827E-0001  1.668123E+0000
 -1.129270E+0000  1.482303E+0000
  9.558686E-0002 -3.728814E+0000
  1.971858E-0001 -4.029205E-0001
 -6.379637E-0001  3.310575E+0000
  5.757252E-0003 -8.584994E-0001
 -1.751065E-0001  1.715653E-0001
  3.310035E+0000 -1.835542E-0001
 -5.199613E-0001  2.312694E+0000
 -1.029852E+0000  1.851231E-0001
 -6.321755E-0001  3.361820E-0001
  1.168001E+0000 -3.209907E+0000
  6.956093E-0001 -2.308424E-0001
 -3.478180E-0001 -2.846682E-0001
 -2.016776E-0001  2.612292E+0000
 -2.300772E-0001 -9.327937E-0001
 -4.480586E-0001  7.965551E-0001
 -8.885664E-0002  1.528555E+0000
 -2.793835E-0001 -2.800217E+0000
  1.665322E+0000  1.046968E+0000
  1.537647E+0000  8.485447E-0001
 -3.098174E+0000  1.647971E+0000
  2.735276E+0000 -1.481477E+0000
 -1.448613E+0000 -3.353629E-0001
  4.358106E-0001  1.121899E-0001
  9.066705E-0001  1.190070E+0000
  1.035142E+0000  1.573571E-0001
  1.170851E+0000 -1.850471E+0000
 -4.612204E-0001  4.097403E-0002
 -1.429141E+0000  1.119117E+0000
 -4.998984E-0001 -8.035879E-0001
 -3.805310E-0001  1.129660E+0000
  5.318216E-0001 -2.153035E+0000
 -5.558409E-0001 -8.225503E-0001
  1.649872E+0000 -1.666425E+0000
 -8.282918E-0001  2.966484E+0000
  3.723777E-0001  1.214616E-0001
 -2.061603E-0001 -2.217182E+0000
  3.001094E+0000  4.973637E-0001
 -1.983138E+0000  3.518527E+0000
 -2.376239E+0000 -1.628928E+0000
 -8.301845E-0001 -2.482723E+0000
  2.775607E+0000 -7.921331E-0001
 -1.149475E+0000  5.301878E+0000
  4.346445E-0001  3.607174E+0000
 -2.265788E+0000 -1.445591E+0000
  1.954855E+0000  2.454982E+0000
  6.485437E-0001 -7.976569E-0001
 -1.256671E+0000  1.163584E+0000
 -2.903642E+0000  6.946701E-0001
  3.242871E-0001 -1.389171E+0000
  3.393606E-0001  8.469764E-0001
  1.416640E-0001  1.495323E+0000
  1.670552E-0001  5.154363E-0002
 -3.925019E+0000 -1.234889E-0001
  3.120494E+0000 -1.613756E+0000
  2.708725E-0001  1.580323E-0001
 -4.701502E-0001  6.585601E-0001
  1.230694E+0000 -3.271163E+0000
  2.493172E-0001  1.525969E+0000
 -1.232906E+0000 -5.591295E-0001
 -2.685586E+0000 -9.269217E-0001
  1.447545E+0000 -5.710463E-0001
  2.904222E+0000  7.101766E-0001
  5.006648E-0001  1.061936E+0000
 -1.785208E+0000  6.258876E-0001
 -1.226651E+0000 -3.440649E-0001
  1.910233E+0000 -1.962100E+0000
  5.422019E-0001  9.183670E-0001
  7.450509E-0001  1.036895E+0000
 -2.204182E+0000  7.304547E-0001
 -2.425066E+0000 -1.232567E+0000
  1.072479E+0000 -3.644914E+0000
  2.232427E+0000  2.079076E+0000
  1.233666E+0000  1.754135E+0000
 -3.875846E+0000 -1.502939E+0000
 -7.264568E-0001 -1.711495E+0000
  2.851622E+0000  2.110957E+0000
 -2.063845E-0002  8.213360E-0001
 -5.481229E+0000 -8.426318E-0001
  5.025317E+0000 -4.785278E+0000
  1.738782E+0000  1.930240E+0000
 -1.002925E+0000  2.315260E+0000
 -4.691586E+0000 -2.353651E+0000
  3.020228E+0000 -4.864148E+0000
  2.528324E+0000  1.993366E+0000
 -3.170642E+0000  2.439695E+0000
 -4.209198E+0000 -3.922302E+0000
  6.899729E+0000 -4.209313E+0000
  8.530138E-0001  4.651302E+0000
 -1.535763E+0000  2.447884E+0000
 -4.482876E+0000 -2.340108E+0000
  4.986695E+0000 -1.047383E+0000
 -3.667211E-0001  4.146557E+0000
 -1.170804E+0000  7.047962E-0001
 -1.825854E+0000 -2.491593E+0000
  4.819030E+0000 -1.113234E+0000
 -1.620741E-0001  4.325636E+0000
 -4.532066E+0000 -1.060802E+0000
 -4.408741E-0001 -3.067770E+0000
  4.137629E+0000  1.623062E+0000
 -6.783872E-0001  3.196728E+0000
 -5.373839E+0000 -3.073394E+0000
  2.233861E+0000 -4.742491E+0000
  2.972419E+0000  1.729011E+0000
 -2.262660E+0000  3.298993E+0000
  1.776028E-0001 -2.402524E+0000
  2.603365E+0000 -3.934687E+0000
  8.192477E-0002  2.442237E+0000
 -1.268707E+0000  1.423635E+0000
 -5.091243E-0001 -2.136765E+0000
  1.608288E+0000 -2.047206E+0000
  2.263667E+0000  9.079781E-0001
 -3.186756E-0001  2.497429E+0000
 -3.768128E+0000 -2.236792E+0000
  1.256983E+0000 -1.757867E+0000
  4.218111E+0000  2.991084E+0000
 -1.095968E+0000  1.989484E+0000
 -3.503982E+0000 -6.615901E-0002
  2.793811E+0000 -2.896221E+0000
 -1.724363E+0000  2.250549E+0000
 -1.744437E+0000 -1.642697E+0000
  5.335797E-0001 -2.744730E+0000
  3.317600E+0000  6.957093E-0001
  1.369185E+0000  1.756287E+0000
 -3.131979E+0000  7.685800E-0001
 -2.424690E+0000 -3.258961E-0001
  3.679868E+0000 -4.888410E-0001
 -1.175620E+0000  3.433601E+0000
 -8.842886E-0001  1.466803E+0000
 -3.312028E+0000 -3.499923E-0001
  8.466006E-0001 -1.795035E+0000
  1.833131E+0000 -8.763416E-0001
 -3.012384E+0000  1.346807E+0000
 -6.780125E-0001 -5.515720E-0001
  9.647420E-0001 -2.465772E+0000
  5.712950E-0001  1.699135E+0000
  1.120985E+0000  2.942295E+0000
 -8.538897E-0001  4.599598E-0001
 -1.674584E+0000 -1.575603E+0000
  2.074800E+0000 -2.784518E-0001
  2.365768E+0000  1.796806E+0000
 -1.430110E+0000  1.860900E-0001
 -5.461169E-0001 -1.974420E+0000
  1.170345E+0000  5.476989E-0001
  6.011711E-0001  5.906051E-0001
 -1.674832E+0000  1.081578E+0000
  6.386204E-0001 -4.424150E+0000
  4.434431E-0001 -1.626409E+0000
  4.470510E+0000  2.665259E+0000
 -3.815474E+0000  1.129842E+0000
 -3.457967E+0000 -3.564676E+0000
  3.846431E+0000 -3.064776E+0000
  9.198749E-0001  5.512168E+0000
 -2.090632E+0000  2.424286E+0000
 -1.878389E+0000 -3.478092E+0000
  2.291345E+0000 -1.628650E+0000
  2.887686E+0000  2.613284E+0000
 -4.257794E+0000  4.051557E+0000
 -1.970578E+0000 -6.183628E+0000
  2.934607E+0000 -2.424849E+0000
  2.595676E+0000  5.287277E+0000
 -4.594685E+0000  3.281855E+0000
 -1.539818E+0000 -1.873005E+0000
  2.261624E+0000 -4.115209E+0000
  2.627676E+0000  2.646517E+0000
 -1.577289E-0002  2.855675E+0000
 -4.252117E+0000 -1.070601E+0000
  2.852485E+0000 -1.622844E+0000
  8.778164E-0001  2.279658E+0000
 -2.188672E+0000  8.848028E-0001
  1.304657E+0000 -1.870039E+0000
  1.962240E-0001  9.475723E-0002
  3.881947E-0001  3.194597E+0000
 -1.018581E+0000 -9.484351E-0001
  1.629610E-0001 -1.918998E+0000
  3.592137E+0000 -7.545728E-0001
 -1.532427E+0000 -1.487144E+0000
 -5.700634E-0001 -1.797980E+0000
  8.854291E-0001  1.968041E+0000
  7.743885E-0001  1.911727E+0000
 -1.281450E+0000  9.365318E-0001
 -1.218099E+0000 -8.739655E-0001
  1.038776E+0000 -3.506017E-0001
 -1.039798E+0000  2.279437E+0000
  2.104545E-0001 -1.068968E+0000
 -2.528681E+0000 -7.436571E-0001
  2.982332E+0000  1.314210E+0000
 -6.600305E-0001  1.265980E+0000
  4.969551E-0001  1.263257E-0001
  9.549058E-0001 -1.167551E+0000
  1.401918E+0000  1.753786E-0001
  5.633749E-0001  7.513159E-0001
  5.676472E-0001  2.327266E+0000
  6.487135E-0001 -2.590625E-0001
  7.638711E-0001 -1.515525E+0000
  2.828960E+0000  8.677823E-0001
 -3.290331E+0000  2.645952E-0001
  1.304182E+0000 -5.693808E-0001
  3.531319E+0000 -9.187411E-0001
 -2.735655E+0000  3.052867E+0000
 -5.214444E-0001 -3.200525E-0001
 -6.441474E-0001 -2.314001E+0000
  9.472907E-0001  1.381440E-0001
  1.417577E+0000 -5.190916E-0002
 -2.621480E+0000  5.570306E-0001
  5.241830E-0001 -2.261079E+0000
  2.181495E+0000  5.314065E-0001
 -8.949162E-0001 -1.333458E+0000
  1.787410E+0000  4.382218E-0001
 -1.656896E+0000  2.107801E+0000
 -2.086049E+0000 -7.821625E-0001
 -1.430496E-0001 -2.328343E+0000
  1.773977E+0000  3.641880E-0001
  4.810647E-0001  2.686747E+0000
 -2.345249E+0000 -9.993030E-0001
  1.552441E+0000 -2.384652E+0000
  2.345320E+0000  1.604896E+0000
 -1.403794E+0000  6.275824E-0001
 -1.332964E+0000 -2.290116E+0000
  1.786943E+0000 -2.405596E+0000
  3.461250E-0001  2.763584E+0000
 -4.396810E-0001  6.353221E-0001
 -1.511740E+0000 -1.414573E+0000
  2.120403E+0000 -1.935885E+0000
  1.930007E+0000  3.105389E+0000
 -2.442254E+0000 -1.359719E-0001
 -1.385135E+0000 -3.790625E+0000
  1.163604E+0000  1.068227E+0000
  5.484566E-0001  8.085663E-0001
 -2.442544E+0000 -4.277967E-0001
  7.872099E-0001 -4.106638E+0000
  1.559204E+0000  2.687175E+0000
  1.076613E+0000  5.868967E+0000
 -7.189646E+0000 -9.837304E-0001
  2.358637E+0000 -7.086573E+0000
  4.775706E+0000  1.894618E+0000
 -8.269302E-0001  7.052305E+0000
 -3.873105E+0000 -3.017857E+0000
 -1.139010E+0000 -6.681060E+0000
  5.933431E+0000  2.970106E+0000
 -1.234195E-0001  6.745523E+0000
 -5.790421E+0000 -3.025630E-0001
 -7.924157E-0002 -6.657831E+0000
  4.227502E+0000 -1.854413E-0001
  3.376829E-0001  5.141786E+0000
 -3.734536E+0000  6.402195E-0001
 -1.657026E+0000 -3.686796E+0000
  3.743904E+0000 -1.771345E+0000
  2.833239E+0000  4.056228E+0000
 -1.407591E+0000  2.944040E+0000
 -1.822915E+0000 -4.088292E+0000
  1.102516E+0000 -2.007484E+0000
  4.410146E+0000  3.121267E+0000
 -3.563517E+0000  5.471706E+0000
 -4.923403E-0001 -2.877098E+0000
  1.541993E+0000 -3.653621E+0000
  2.828812E+0000  1.215590E+0000
  1.409581E+0000  2.645832E+0000
 -4.485646E+0000  1.674682E+0000
 -1.270789E+0000 -3.155174E+0000
  3.997313E+0000  3.801193E-0001
  1.524950E+0000  7.082921E+0000
 -2.943792E+0000  4.929047E-0001
 -2.198964E+0000 -3.333400E+0000
  4.310801E+0000 -3.722458E-0001
  2.000259E+0000  2.956070E+0000
 -2.769677E+0000  8.631830E-0002
 -3.590072E-0001 -4.356333E+0000
  4.207552E+0000 -2.891107E-0001
  6.110033E-0001  5.593275E+0000
 -4.638480E+0000 -1.122222E+0000
  2.096258E+0000 -4.675713E+0000
  5.428051E+0000  6.391283E-0001
 -3.159399E+0000  4.313708E+0000
 -2.488574E+0000 -2.326632E+0000
  7.995238E-0001 -2.894336E+0000
  5.862502E+0000  1.421596E+0000
 -2.459327E+0000  5.489889E+0000
 -2.819584E+0000 -2.870830E+0000
  2.365143E+0000 -3.667207E+0000
  2.227926E+0000  1.424835E+0000
  1.935469E+0000  2.199200E+0000
 -4.520473E+0000 -8.874455E-0001
  1.144152E+0000 -3.103054E+0000
  4.071165E+0000  1.424033E+0000
 -2.143402E+0000  2.270356E+0000
 -2.601422E+0000 -9.516027E-0001
  1.910218E+0000 -1.736387E+0000
  3.788325E-0001  2.258242E+0000
  3.616508E+0000 -2.110264E-0001
 -1.907342E+0000  2.076468E+0000
 -7.089057E-0001 -2.404282E+0000
  2.760520E+0000  1.824067E+0000
  1.609242E+0000  1.014038E+0000
 -9.139286E-0001 -1.304655E+0000
 -1.589452E-0001  2.764105E-0001
  9.030485E-0001 -6.442865E-0001
  4.554264E+0000  3.692180E+0000
 -3.361583E+0000  3.056848E+0000
 -9.000297E-0001 -1.926736E+0000
  6.091417E-0001 -4.076780E+0000
  2.510704E+0000  8.441782E-0001
 -4.064548E-0001  3.189943E+0000
 -1.612269E+0000 -5.701901E-0001
  9.641854E-0001 -2.570202E+0000
  9.914265E-0001  1.965454E+0000
 -2.694243E-0001  8.471393E-0001
 -2.071798E+0000 -8.772908E-0001
  2.420422E+0000  1.642447E-0001
 -5.306830E-0001  2.334744E+0000
 -1.019462E+0000 -1.403364E+0000
  1.247164E+0000 -4.700395E-0001
  1.025902E+0000  5.848474E-0001
 -7.253553E-0001 -6.162991E-0001
  2.023718E+0000 -1.097951E+0000
 -1.980336E+0000  1.789016E+0000
 -1.285691E-0002 -2.220434E+0000
  2.183853E-0002  1.339695E+0000
  2.029567E+0000  1.127097E+0000
 -1.195500E+0000  7.773662E-0001
  9.081219E-0001 -2.845004E+0000
  5.792621E-0003 -3.568485E-0001
  4.490361E-0001  2.149859E+0000
 -2.885825E+0000  1.098892E+0000
 -1.558258E+0000 -1.256166E+0000
  1.393875E+0000 -2.669260E+0000
  1.079148E+0000  1.414492E-0001
 -6.058335E-0002  1.669508E+0000
 -3.523219E+0000 -3.001337E+0000
  2.411670E+0000 -2.357878E+0000
  2.027879E+0000  3.591428E+0000
 -3.435282E+0000  1.178556E+0000
 -9.558975E-0001 -3.611943E+0000
  3.394099E+0000 -1.042853E+0000
  2.517277E+0000  4.029756E+0000
 -3.969765E-0001  1.540180E+0000
 -3.328256E+0000 -4.016532E+0000
  3.975772E+0000 -2.787220E+0000
  3.109105E-0001  3.351927E+0000
 -1.095999E+0000  8.417390E-0001
 -2.753800E-0001 -3.116680E+0000
  2.704867E+0000 -3.625394E-0001
 -4.347951E-0001  8.280964E-0001
 -2.310762E-0001  2.209759E+0000
  1.330800E+0000 -2.237826E+0000
 -2.080821E+0000  1.060595E+0000
  2.103899E+0000 -2.048570E-0001
 -4.095260E-0001  5.196658E-0001
 -9.239559E-0001 -1.252489E+0000
  3.986615E-0001  1.645328E+0000
 -5.238709E-0001  8.178387E-0001
 -1.367717E-0001 -8.005875E-0001
  7.268851E-0001 -8.125974E-0001
 -4.231947E-0001  1.073311E+0000
  2.143601E+0000  7.830736E-0001
 -1.866714E+0000  6.242733E-0001
 -7.723604E-0001 -1.205366E+0000
  9.841795E-0001  4.320332E-0001
  1.374716E+0000  2.501059E+0000
 -1.950827E+0000  2.201745E-0001
  1.529582E+0000 -3.639684E+0000
  4.317992E-0001 -6.350058E-0001
  2.280565E+0000  9.945733E-0001
 -1.265647E+0000 -3.287972E-0001
  5.004756E-0001 -4.433349E+0000
  1.389704E+0000 -9.011127E-0001
  2.799705E+0000  1.925346E+0000
 -1.917201E+0000  1.812063E+0000
 -1.954250E+0000 -3.053660E+0000
  1.809786E+0000 -9.365660E-0001
  2.467671E+0000 -6.347999E-0001
 -2.275632E+0000  4.040233E+0000
 -7.933930E-0001 -3.639716E+0000
 -7.899814E-0001 -3.552519E+0000
  5.527626E+0000  3.654587E-0001
 -2.434821E+0000  4.589909E+0000
 -3.553325E+0000 -3.230376E+0000
  2.744988E+0000 -1.231657E+0000
  4.248414E-0001  4.038180E+0000
 -9.110491E-0001  2.128281E+0000
 -7.719513E-0001 -2.722581E+0000
  1.081396E+0000 -1.037896E+0000
  2.182984E+0000  1.977308E+0000
 -2.492712E+0000  8.794484E-0001
 -2.175155E-0001 -2.242953E+0000
 -1.652162E-0001 -5.821292E-0001
 -4.853045E-0002 -4.341664E-0002
  9.831639E-0001 -1.310414E+0000
 -1.256322E+0000  4.814670E-0001
  1.460848E+0000 -2.461100E+0000
  2.245919E-0001  7.962490E-0001
 -2.528510E+0000 -3.678532E-0001
  3.877646E-0001  2.035449E-0001
  9.755488E-0002  4.113784E-0001
 -1.432868E+0000  4.461902E-0001
  7.041615E-0001  1.968246E-0001
  1.382843E+0000  2.535875E+0000
 -7.734239E-0001 -1.597738E+0000
 -1.229794E+0000 -2.580378E+0000
  3.769750E+0000 -2.933769E-0003
 -7.313417E-0001  1.981819E+0000
 -3.456754E-0001  2.052884E+0000
 -2.969931E+0000 -1.721903E+0000
  1.030779E+0000 -1.313582E+0000
  3.471021E+0000 -2.099553E-0001
 -2.875522E+0000  3.860577E+0000
 -1.150483E+0000 -4.148126E+0000
  1.145225E+0000 -1.480917E-0001
  6.012854E-0001  2.111182E+0000
 -9.448415E-0001  2.572310E+0000
 -1.369339E+0000 -2.325328E+0000
  2.097215E+0000 -1.183229E+0000
 -2.393362E-0001  3.486685E+0000
 -1.157661E+0000  6.487388E-0001
 -1.676051E+0000 -1.310080E+0000
  1.764270E-0001 -1.159841E+0000
  3.117088E+0000 -2.068723E-0001
 -6.534431E-0001  8.094871E-0001
 -2.109455E-0001  3.973671E-0001
  2.145369E+0000 -1.069884E+0000
  6.466614E-0001  6.043819E-0001
 -2.906678E-0001  3.969744E-0001
  4.520107E-0001 -1.221774E+0000
  1.508745E+0000  6.107737E-0001
 -1.653953E+0000  1.915612E+0000
  1.219457E+0000 -1.405351E-0001
 -1.458368E+0000 -1.111576E+0000
  1.369959E+0000 -5.526275E-0001
 -8.652450E-0001  3.274381E+0000
 -1.875832E-0001 -1.721189E+0000
 -2.297499E+0000 -1.966204E+0000
  3.261623E+0000  1.753236E+0000
 -8.176166E-0001  1.847859E+0000
 -3.174589E+0000 -3.159460E+0000
  2.479869E+0000 -1.120555E+0000
  3.848065E+0000  3.621722E+0000
 -3.869975E+0000  1.593910E+0000
 -2.426475E+0000 -9.557362E-0001
  4.262966E+0000 -4.555502E+0000
  2.013549E+0000  1.867333E+0000
  1.018061E-0001  5.407913E+0000
 -2.295372E+0000 -1.699868E+0000
 -9.221162E-0001  4.234513E-0001
  3.490678E+0000  5.045528E-0001
 -5.253438E-0001  4.075830E+0000
 -1.094330E+0000 -2.382115E+0000
  5.183244E-0001 -1.685151E-0001
  1.083884E+0000 -1.817576E-0001
 -1.422503E+0000  2.548803E+0000
 -1.169306E+0000 -4.848312E-0001
  2.066733E+0000 -3.379516E+0000
  5.975546E-0001  1.969658E+0000
 -3.394947E-0001 -2.309150E-0001
  1.041733E+0000  7.009983E-0001
 -8.876931E-0001  8.224186E-0001
  2.888105E-0001 -1.850141E+0000
  5.827520E-0001 -3.645716E+0000
  2.504154E+0000  6.599967E-0001
  1.581822E+0000  3.339830E-0001
 -3.998463E+0000  1.385366E-0001
 -2.463568E-0002 -2.789467E+0000
  9.976517E-0001 -6.433928E-0001
  8.884476E-0001  1.409848E+0000
 -1.894015E+0000  7.258698E-0001
 -1.892039E-0001 -3.276164E+0000
  1.257785E+0000  5.919870E-0001
  9.809103E-0001  1.533404E+0000
 -1.366121E-0001  1.313496E+0000
 -1.614467E+0000 -5.699739E-0001
  2.591452E+0000  3.832573E-0001
 -2.857417E+0000  2.569225E+0000
  1.214615E+0000 -1.397992E+0000
  5.844764E-0001 -9.218996E-0001
 -1.006954E+0000 -1.431116E-0001
 -8.139513E-0001 -8.468255E-0001
  8.267344E-0001 -2.483462E+0000
  1.016624E+0000 -5.551916E-0002
  2.381328E+0000  1.077408E+0000
 -1.258557E+0000  1.475576E+0000
  4.428284E-0001 -1.457147E+0000
  1.645669E+0000  1.429024E+0000
 -7.219100E-0002  4.696545E-0001
 -3.255125E-0001  1.399955E-0001
 -5.772243E-0001 -4.130936E-0001
 -1.942888E+0000  7.832625E-0001
 -7.671673E-0001 -1.875263E+0000
  2.237057E+0000 -2.942051E+0000
 -1.711853E+0000 -9.143471E-0001
  1.569605E+0000 -9.949129E-0001
 -5.872187E-0002  4.419668E-0001
 -2.757017E+0000  1.922802E+0000
  3.234593E-0001 -4.228700E+0000
  6.645716E-0001 -3.201974E-0001
  1.807977E+0000  1.285772E+0000
 -1.774223E+0000 -5.329802E-0001
  1.799422E+0000 -2.963971E+0000
  1.586957E+0000 -2.851738E-0001
 -9.843722E-0002  1.698814E+0000
  3.753889E-0001 -8.881994E-0001
 -1.302447E+0000 -2.115895E+0000
  1.745268E+0000 -2.037594E+0000
  2.184239E+0000  3.700957E-0001
 -9.438632E-0001  3.734160E+0000
 -1.768979E+0000 -1.037439E+0000
 -1.196247E+0000 -8.284364E-0002
  9.141760E-0001 -2.253558E+0000
  1.248920E+0000  2.463427E+0000
 -4.672033E-0001  2.157740E+0000
 -2.320488E+0000  1.041041E+0000
  2.136687E+0000 -3.435291E+0000
  1.997859E+0000  7.833592E-0001
  6.414619E-0001  2.771471E+0000
 -3.810850E+0000 -4.295494E-0001
  3.169536E+0000 -2.343480E+0000
  1.026607E+0000  1.754511E+0000
  8.313829E-0001  2.008568E+0000
 -2.118690E+0000 -8.075607E-0001
  2.554540E-0001 -3.989110E+0000
  3.115365E+0000  1.188591E+0000
  1.390754E+0000  2.493963E+0000
 -2.140737E+0000  1.517997E-0002
 -1.752652E+0000 -1.928015E+0000
  5.985215E+0000 -1.826162E+0000
  1.829246E-0001  2.958631E+0000
 -9.828498E-0001  2.806986E+0000
 -4.048387E+0000 -3.474962E+0000
  2.922725E+0000 -2.991312E+0000
  3.957834E+0000  3.818853E+0000
 -4.136355E+0000  2.756380E+0000
 -8.132324E-0002 -1.219104E+0000
  1.374702E+0000 -1.368128E+0000
  3.105619E+0000  7.322376E-0001
 -6.883789E-0001  2.341102E+0000
 -3.330027E+0000  5.942192E-0002
  2.062982E+0000 -1.818937E+0000
 -1.395344E+0000  2.500821E+0000
  2.559620E-0001 -2.753038E-0001
 -2.718889E+0000 -2.663782E-0001
  1.941577E+0000 -1.904662E+0000
  1.171490E+0000 -6.402304E-0001
 -3.257881E-0001  3.726038E+0000
 -3.015667E-0001 -4.903141E-0001
  7.545296E-0001 -1.125845E+0000
  1.748606E+0000  1.966353E+0000
 -2.779762E+0000  1.432876E+0000
 -6.264270E-0001 -8.140033E-0001
 -2.968383E-0001  2.265795E-0001
  3.571142E+0000 -5.213004E-0001
 -2.058682E+0000  1.265101E+0000
  1.882562E-0001 -1.652092E+0000
  3.815745E-0001 -1.025692E+0000
 -4.297192E-0001  1.693509E+0000
  4.389980E-0001  2.299515E+0000
 -4.648582E+0000  9.139195E-0001
  2.819141E+0000 -3.954073E+0000
  3.893307E+0000  2.115930E+0000
 -2.139906E+0000  1.755541E+0000
 -3.419720E+0000 -9.704488E-0001
 -4.173521E-0001 -3.647680E+0000
  2.731759E+0000 -1.552163E+0000
  4.537037E-0001  4.419779E+0000
 -1.588706E+0000  4.480366E-0001
 -4.686292E+0000 -3.641769E+0000
  4.406799E+0000 -2.285632E-0001
  3.141196E+0000  2.330617E+0000
 -2.049591E+0000  1.113447E+0000
 -2.695854E+0000 -3.435277E+0000
  2.030100E+0000 -1.812936E+0000
  2.057184E+0000  3.662243E+0000
 -1.597153E+0000  1.274852E+0000
 -4.189935E-0001 -4.417950E+0000
  1.784955E+0000 -1.737485E+0000
  5.350896E+0000  1.720411E+0000
 -4.162224E+0000  5.868096E+0000
 -5.375274E-0001 -3.647340E+0000
 -4.738584E-0002 -1.326354E+0000
  4.994802E+0000  2.106339E+0000
 -5.574073E+0000  5.301530E+0000
 -2.230699E+0000 -4.871388E+0000
  1.030582E+0000 -6.035220E+0000
  4.765657E+0000  9.434526E-0001
 -1.972082E-0001  6.126375E+0000
 -5.628606E+0000 -5.923036E-0001
 -1.142372E+0000 -6.154415E+0000
  7.422621E+0000  1.448281E+0000
 -3.430002E+0000  5.519657E+0000
 -4.685611E+0000 -3.841309E+0000
  1.601419E+0000 -5.578311E+0000
  5.571224E+0000  2.634031E+0000
 -2.277743E+0000  4.769863E+0000
 -3.953246E+0000 -2.667069E+0000
  9.712962E-0001 -2.321215E+0000
  2.444574E+0000  1.216553E+0000
 -1.858592E+0000  3.665017E+0000
 -1.191367E+0000 -5.204562E+0000
  2.332428E+0000 -2.410920E+0000
  2.649226E+0000  2.010986E+0000
 -3.271518E+0000 -4.797723E-0001
 -1.004781E+0000 -2.391775E+0000
 -1.995060E+0000 -2.613232E+0000
  3.381973E+0000  1.074683E+0000
 -9.885560E-0001  2.698755E+0000
 -3.575298E+0000  8.510783E-0001
  7.057561E-0002 -4.978169E+0000
  9.896655E-0001  2.046779E-0002
  6.934687E-0001  1.956134E+0000
 -1.512790E+0000 -3.545228E-0002
  1.575272E+0000 -1.745232E-0001
 -8.250276E-0001  1.491123E+0000
  3.315977E-0001 -9.316654E-0001
  4.930523E-0001 -7.988681E-0001
 -1.586515E-0001 -1.455301E+0000
  2.878996E+0000  1.049901E+0000
 -3.139036E+0000  2.268904E+0000
 -1.860332E-0001 -9.430197E-0001
  5.450402E-0001 -2.328266E+0000
  2.340531E+0000  1.671055E+0000
 -8.260216E-0001  1.551735E+0000
 -2.314518E+0000 -2.611643E-0001
  7.580759E-0001 -7.016594E-0001
  3.032840E-0001  3.441184E-0001
 -1.786922E+0000  5.496311E-0001
  1.709184E+0000 -2.388909E+0000
 -2.179238E+0000 -6.858389E-0001
  3.283242E+0000  5.149350E-0001
 -3.765848E+0000  1.337275E-0001
  8.505856E-0001 -2.198582E-0001
  1.357438E+0000 -1.435376E+0000
 -9.721815E-0001  2.579911E-0001
  3.796385E-0001  1.239684E+0000
 -2.073656E+0000 -4.567100E-0001
  1.687649E+0000 -2.599201E-0001
 -8.051952E-0001 -5.914592E-0001
 -2.009780E-0001  2.447356E-0001
  1.590353E+0000  1.094804E+0000
 -8.826441E-0001  1.515188E+0000
 -1.717255E+0000 -9.008989E-0001
  1.200830E+0000 -3.821074E+0000
  3.863850E+0000  1.731875E-0001
 -3.398734E+0000  3.348646E+0000
 -2.129307E+0000 -5.096687E-0001
  1.897634E+0000 -2.388058E+0000
  2.141794E+0000  3.269447E+0000
 -1.647833E+0000  1.628825E-0001
 -2.271104E+0000  1.256979E-0001
  4.136880E+0000 -4.328352E+0000
  6.948091E-0001  1.682194E+0000
  5.991961E-0001  5.194623E-0001
 -3.041618E+0000 -1.648777E+0000
  1.350653E+0000 -1.682946E+0000
  7.927357E-0001  1.985440E+0000
 -1.884858E+0000  2.019475E+0000
 -3.495603E-0001 -1.497290E+0000
  3.051038E+0000 -4.895335E-0002
  1.492005E-0001  2.343734E+0000
 -2.097737E+0000 -8.505725E-0001
 -1.809613E+0000  4.595993E-0001
  4.443311E+0000 -1.200971E+0000
 -2.738432E+0000  2.908732E+0000
  9.786172E-0001  5.632368E-0001
 -3.005565E+0000 -1.912150E+0000
  1.846898E+0000 -1.878523E+0000
  1.066124E+0000  2.200565E+0000
 -2.262314E+0000  2.356823E+0000
  7.726606E-0001  1.630918E-0001
 -9.695008E-0002  1.900414E-0001
  1.920423E+0000  2.594047E+0000
 -1.960094E+0000  1.350398E+0000
 -2.223104E+0000  2.111199E-0001
 -1.291171E+0000 -3.481063E+0000
  4.942690E+0000  2.674255E+0000
 -1.226890E+0000  2.184301E+0000
 -2.698728E+0000  8.611727E-0001
  6.860457E-0001 -2.767505E+0000
  2.040479E+0000  5.501479E-0001
  1.336142E-0001  7.613816E-0001
 -1.930689E+0000 -2.162444E+0000
  2.477916E+0000 -9.198552E-0001
 -5.904905E-0002  2.377262E+0000
 -3.236381E+0000  9.036892E-0001
 -5.141507E-0001 -3.715068E+0000
  1.268564E+0000 -6.931261E-0001
  3.482178E+0000 -6.327038E-0001
 -2.624841E+0000  5.571096E-0001
 -2.203987E-0001 -3.624076E-0001
 -6.172169E-0001 -7.611081E-0001
  3.986117E-0002 -1.601484E-0001
  8.801458E-0001  6.990635E-0001
 -1.073974E+0000  2.368227E+0000
 -1.230453E+0000 -2.964519E+0000
  3.107276E+0000  4.631935E-0001
  8.668065E-0001  3.018746E+0000
 -3.428122E+0000  1.662788E+0000
  7.464525E-0001 -1.839980E+0000
  2.392971E+0000  1.404703E-0001
 -9.779331E-0001  6.589901E-0001
 -2.057476E+0000  1.469157E+0000
 -1.140960E+0000  5.229162E-0001
 -9.440937E-0001 -2.773691E-0001
 -9.957505E-0001  1.856543E+0000
  2.485113E+0000  1.205863E+0000
 -1.728489E+0000  9.254043E-0001
 -3.798273E-0001 -1.765310E+0000
  3.198097E+0000 -8.965910E-0001
  4.203462E-0001  2.731081E+0000
 -1.305901E+0000 -8.065392E-0002
 -2.028683E+0000 -3.298148E+0000
  1.564703E+0000 -5.545920E-0001
  1.397512E+0000  2.394234E+0000
 -4.015392E+0000  3.618965E-0001
  6.398105E-0001 -3.746709E+0000
 -4.109161E-0001 -1.310673E-0001
  4.451481E+0000  1.283688E+0000
 -4.523129E+0000  3.631823E+0000
 -1.257770E+0000 -3.849745E+0000
  1.756436E+0000 -2.031675E+0000
  2.819772E+0000  3.960735E+0000
 -2.328477E+0000  1.098525E-0001
 -1.145827E+0000 -1.864908E+0000
  2.133926E+0000  2.512805E+0000
 -5.713138E-0001  8.488157E-0001
 -8.725268E-0001 -6.840397E-0001
  9.766354E-0001 -4.035609E+0000
  1.820744E+0000 -7.030362E-0001
  4.309118E-0001  2.766248E+0000
 -1.609325E+0000 -8.381820E-0001
  1.035695E+0000 -3.710313E+0000
  5.656241E-0001  1.523624E+0000
 -6.874752E-0001  4.339817E+0000
 -1.390474E+0000  8.963155E-0002
 -2.021918E+0000  3.521744E-0001
  2.525468E+0000 -2.047818E-0001
 -2.445849E-0001  3.079339E-0001
 -7.815599E-0001  7.655052E-0001
  1.504724E+0000 -1.222392E+0000
 -1.577872E+0000 -1.363875E+0000
  8.807894E-0001 -1.348854E+0000
  2.210050E+0000  2.986546E+0000
 -3.139949E+0000  6.286543E-0001
 -1.844821E+0000 -1.085364E+0000
  3.673776E+0000  1.641858E+0000
  1.980010E+0000  1.035144E+0000
 -5.322300E+0000  1.003367E+0000
  2.030667E+0000 -3.364024E+0000
  3.230449E-0001 -1.334841E+0000
  1.310073E+0000  2.945556E+0000
 -1.202978E+0000  8.829288E-0001
 -5.388298E-0001 -1.637046E+0000
 -7.725056E-0001  1.976077E+0000
  2.382423E+0000  1.446617E+0000
 -2.961474E+0000 -2.354034E+0000
  1.399592E+0000 -1.855367E+0000
  5.775835E-0001  4.417420E-0001
 -1.237130E+0000  3.344552E+0000
 -2.185780E+0000  2.760621E+0000
 -1.249427E-0001 -2.628347E+0000
  1.965016E+0000  3.038046E-0001
  8.434540E-0001  1.728553E+0000
 -2.567444E+0000 -1.643741E+0000
  5.513488E-0001 -2.049647E+0000
  1.336900E+0000  3.239045E+0000
 -2.207444E+0000  5.376245E-0001
 -3.278524E+0000 -4.102517E+0000
  4.431456E+0000 -5.329383E+0000
  1.264458E+0000  5.073465E+0000
 -2.205341E-0001  1.095203E+0000
 -4.518360E+0000 -2.950162E+0000
  2.899733E+0000 -2.925755E+0000
  1.576889E+0000 -4.276821E-0001
 -2.632318E-0001  1.474182E+0000
 -1.883064E+0000 -6.903360E-0001
  5.919152E-0001 -2.160778E+0000
  2.440041E+0000 -1.955717E+0000
 -1.995798E-0001  5.882066E-0001
  2.925163E-0001 -9.985454E-0001
 -9.729499E-0001  4.350776E-0001
  1.412419E+0000 -1.396226E+0000
  5.892573E-0001  1.661176E+0000
 -1.359493E+0000  6.796614E-0001
 -2.408956E+0000  8.862037E-0001
  1.290612E+0000 -2.041731E+0000
  1.556035E+0000 -2.263773E+0000
 -9.737958E-0001  2.064325E+0000
  2.374715E-0001  6.983726E-0001
 -8.058912E-0001 -1.830328E+0000
  2.101109E+0000 -9.738841E-0001
  2.710474E+0000  1.892176E+0000
 -4.166812E+0000  6.311994E-0001
  1.452694E-0001 -4.425647E+0000
  2.987801E-0001 -2.402639E+0000
  3.259988E+0000  1.589270E+0000
 -3.095778E+0000  3.442831E+0000
 -2.831018E+0000 -3.760443E+0000
  2.433274E+0000 -1.966868E+0000
  1.935125E+0000  3.990283E+0000
 -1.250682E+0000  4.294506E-0001
 -3.086025E+0000 -3.025289E+0000
  2.191250E+0000 -2.572334E+0000
  3.132464E+0000  3.276301E+0000
 -2.873598E+0000  1.326957E+0000
 -2.960733E+0000  2.100170E-0001
  1.456361E+0000 -3.621774E+0000
  9.190554E-0001  2.119165E+0000
  4.697472E-0001  2.350491E+0000
 -2.455306E+0000 -1.788722E+0000
  1.471488E+0000 -2.120773E+0000
  3.305288E+0000  2.756672E+0000
 -1.851850E+0000  2.231760E+0000
 -2.887982E+0000 -3.077990E+0000
  4.686723E+0000 -9.951007E-0001
 -1.391379E-0001  4.235486E+0000
 -2.655731E+0000 -6.299404E-0001
 -1.405783E-0002 -3.848842E+0000
  2.204011E-0001 -6.158322E-0002
  2.403742E+0000  1.016322E+0000
 -1.776420E+0000  2.685382E+0000
 -8.471581E-0001 -1.371299E+0000
 -5.801112E-0001 -9.248656E-0001
  1.828235E+0000 -9.232439E-0002
 -1.180267E+0000  4.680067E-0001
 -2.821789E-0001 -1.535934E+0000
  6.214928E-0001  1.015516E+0000
 -1.674872E+0000  9.608693E-0001
  2.128863E+0000 -4.531874E-0001
 -1.839789E+0000 -1.980303E-0001
  5.536820E-0002  2.066149E+0000
  2.533094E+0000 -2.138016E+0000
 -4.741310E-0001 -2.760977E-0001
  1.948905E+0000 -5.133469E-0001
  5.317186E-0001 -2.972964E+0000
 -2.085669E+0000  4.483104E-0001
  1.785621E+0000 -6.240529E-0001
 -1.812060E+0000  2.085444E-0001
  4.499534E-0001  2.102261E-0001
 -1.826195E+0000 -1.474693E+0000
 -2.992528E-0001 -2.639033E+0000
  1.560564E+0000  1.871181E-0001
  1.541070E+0000  2.653386E+0000
 -8.223898E-0001 -9.770993E-0001
  1.188411E-0003 -1.449492E+0000
  2.208774E+0000  5.430624E-0002
 -4.588407E-0001  1.480718E+0000
 -1.360845E+0000  2.072622E+0000
  1.747834E-0002  7.435673E-0001
  1.197432E+0000 -2.578799E+0000
  8.925717E-0001  1.243318E+0000
 -1.218060E+0000  3.050788E-0001
 -2.056471E+0000 -1.842817E+0000
  2.179956E+0000 -7.712286E-0001
  2.044297E+0000  1.993269E+0000
 -6.375863E-0001 -2.223763E-0001
 -2.333529E+0000 -5.358530E-0001
  4.267482E+0000 -1.123037E+0000
 -2.325066E+0000  2.529233E+0000
  3.492871E-0001  2.104845E+0000
 -2.246171E+0000  3.672154E-0003
 -7.693646E-0001 -1.741559E+0000
  1.298584E+0000  3.538068E-0001
 -8.551626E-0001  1.486139E+0000
 -1.837763E-0001  7.633207E-0001
 -1.780326E+0000 -3.901215E+0000
  1.305286E+0000 -9.596583E-0002
  9.098340E-0001  6.720337E-0001
 -1.759339E+0000  1.094388E+0000
 -1.308704E+0000 -6.570348E-0001
  5.668814E-0001 -5.189220E-0001
  3.349856E+0000  8.136064E-0001
 -4.647630E-0001  1.886183E-0001
 -1.528230E+0000 -2.167763E+0000
  2.640848E+0000 -1.619564E+0000
  2.334449E+0000 -6.912130E-0001
 -3.362884E+0000  5.582464E-0001
  1.099106E+0000 -2.338275E+0000
 -1.090043E+0000  3.515762E-0001
  1.647458E+0000  2.041756E+0000
 -9.372500E-0001 -5.749954E-0001
 -1.939244E+0000 -5.926614E-0002
  2.527342E+0000 -2.674420E+0000
  1.644082E+0000  1.967111E-0001
 -2.604654E+0000  1.762074E+0000
  5.863841E-0001 -2.216840E+0000
 -2.870617E+0000  7.923297E-0001
  2.843230E+0000 -6.648274E-0001
 -3.032775E+0000  2.667602E+0000
  1.619637E+0000 -4.796435E+0000
  1.093034E+0000  9.610224E-0001
  1.006694E+0000  3.427949E+0000
 -2.257318E+0000  4.505365E-0001
 -1.806464E+0000 -7.080520E-0001
 -1.825188E-0001 -7.349440E-0001
  8.240227E-0001  1.805953E-0001
 -1.421555E+0000 -1.227875E-0001
 -3.145769E-0001 -8.218778E-0002
 -6.879973E-0001 -2.149325E+0000
  2.226025E+0000 -1.274653E+0000
  1.351308E-0001  2.620085E+0000
 -1.883069E+0000  1.793417E+0000
 -1.942026E+0000 -3.001144E+0000
  4.798951E-0001 -2.852199E+0000
  1.023790E+0000  3.524650E-0001
 -4.976283E-0001  5.292298E+0000
 -3.226400E+0000 -2.138162E+0000
 -1.118067E+0000 -3.815931E+0000
  2.315399E+0000  2.167378E+0000
 -4.559375E+0000  2.951483E+0000
 -4.242042E-0001 -3.125477E+0000
  2.430414E+0000 -3.469917E+0000
  3.873676E+0000  3.861104E+0000
 -6.358109E+0000  4.510989E+0000
 -1.789685E+0000 -4.634968E+0000
  6.973835E-0001 -1.337246E+0000
  3.029518E+0000  4.630763E+0000
  2.374068E-0002  2.018314E+0000
 -2.394299E+0000 -1.175143E+0000
  1.968216E+0000 -3.383204E+0000
  1.099934E+0000  1.566512E+0000
 -1.686416E+0000  5.535841E-0001
 -2.048537E+0000  3.482357E-0001
  3.402422E-0001  3.886807E-0001
  1.995191E-0002  1.712138E+0000
 -6.990394E-0001 -7.550966E-0001
 -6.578801E-0001  9.888827E-0001
 -2.484089E+0000  1.818780E-0002
  7.458357E-0001 -2.779141E+0000
 -6.718717E-0002  1.254201E+0000
 -5.615652E-0001  1.389410E+0000
 -1.186545E+0000 -1.345761E+0000
 -3.777080E-0001 -1.054876E+0000
  2.112158E+0000  1.523379E+0000
 -6.893143E-0001 -7.762564E-0001
 -3.159108E+0000  7.447792E-0001
  4.237044E-0001 -2.501933E+0000
  9.390503E-0001 -3.137984E-0001
  4.702587E-0001 -6.387103E-0001
 -2.454279E-0001  7.275501E-0001
 -3.504408E+0000  5.613115E-0002
  1.893142E+0000 -2.457974E+0000
 -1.037796E+0000  3.964411E+0000
  4.402283E-0001 -8.423904E-0001
 -2.956753E+0000  6.842205E-0001
  1.075938E+0000 -2.071124E+0000
  3.621464E-0001  1.142500E+0000
  4.055177E-0001  1.504312E+0000
 -4.368554E+0000  1.268204E-0001
  2.290418E+0000 -2.574095E+0000
  5.108927E-0001  2.185330E-0002
  2.674132E-0001  1.726116E+0000
 -1.822121E+0000 -1.294326E+0000
  4.302379E+0000 -2.004063E+0000
 -1.094250E+0000  2.208517E+0000
 -2.713017E-0001  2.993064E-0001
 -7.346907E-0001 -2.020681E-0001
 -1.724755E+0000  1.419818E+0000
  2.092627E+0000 -8.342241E-0001
 -3.810145E-0001 -2.196650E-0001
 -4.855191E-0001 -9.910610E-0001
  2.067181E+0000 -1.016808E+0000
  1.394112E+0000  1.538647E+0000
 -2.224967E+0000 -3.188956E-0001
 -4.516979E-0001 -3.464007E-0001
 -9.232599E-0001  2.332640E+0000
 -1.261346E+0000  1.086342E-0001
 -7.244186E-0001 -2.222045E+0000
  4.070496E+0000  6.785616E-0004
  1.984904E-0002 -1.220964E-0001
 -4.768612E+0000  7.577227E-0001
  3.375739E+0000 -5.456966E+0000
  7.531739E-0001  2.918251E+0000
  1.739152E+0000  4.005715E+0000
 -3.639610E+0000  6.169490E-0001
  3.246610E-0001 -2.647025E+0000
  2.183947E+0000  1.574088E-0001
 -1.887177E+0000  3.395203E+0000
 -2.439625E+0000 -3.585147E-0001
  1.129699E+0000 -2.748327E+0000
  1.506330E+0000 -7.550095E-0001
  7.584622E-0001  2.653569E+0000
 -2.682336E+0000  4.403965E-0001
 -4.323942E-0001 -2.393107E+0000
 -1.579713E-0001 -1.121719E+0000
  2.371276E+0000  2.157401E+0000
 -1.984444E+0000  4.482507E-0001
  3.928605E-0001 -1.198719E+0000
  1.198146E+0000 -2.253092E+0000
 -3.602070E-0001  3.171305E+0000
  1.502701E-0002 -2.541975E-0001
 -2.860296E+0000 -3.429091E-0001
  2.725824E+0000 -1.007066E+0000
 -8.088120E-0001  1.112182E+0000
  2.532376E-0001  6.207040E-0001
 -1.631961E+0000 -3.143788E+0000
  2.992498E+0000 -1.020878E+0000
  1.148017E+0000  1.262019E+0000
  7.112665E-0001 -1.108977E+0000
 -2.107966E+0000 -5.445123E-0001
 -3.929339E-0002 -9.972187E-0001
  2.844566E+0000 -1.617937E-0001
 -7.734909E-0001  1.783995E+0000
 -1.262765E+0000 -4.702959E-0001
 -3.583101E-0001  2.008582E-0002
  1.850757E+0000 -1.732206E+0000
  1.300354E+0000  5.479610E-0001
  2.859984E-0001  6.111604E-0001
  9.794807E-0001 -1.267725E+0000
  1.614935E+0000  1.205148E+0000
 -1.463539E+0000  1.612089E+0000
 -4.316179E-0001  3.630186E-0001
 -1.867614E+0000  1.622065E+0000
  2.488927E+0000 -1.230206E+0000
 -5.375188E-0001 -3.065247E-0002
  2.927709E+0000  1.207762E+0000
 -2.075083E+0000  5.299317E-0001
 -7.946647E-0001 -1.426799E+0000
 -5.432366E-0001 -2.441974E+0000
  3.876974E+0000  1.234386E+0000
 -6.804123E-0001  1.135100E+0000
 -2.855018E+0000  3.181235E-0001
  1.274927E+0000 -9.481628E-0001
  1.214236E+0000  1.414966E-0001
 -1.456077E+0000  2.133901E+0000
  8.374925E-0001 -3.230947E+0000
  1.026032E+0000 -1.889019E+0000
  1.267590E-0001  1.303242E+0000
 -2.595429E+0000  2.326328E+0000
  9.474294E-0001 -3.148226E+0000
  4.672366E-0001 -2.565777E+0000
 -5.084504E-0001  1.686887E+0000
  5.087367E-0001 -3.524046E-0001
 -3.358798E+0000 -2.847404E-0001
  4.627406E+0000 -1.173663E+0000
  3.246171E-0002  2.209630E+0000
 -1.583670E+0000  9.093295E-0001
  1.138063E+0000 -1.760096E+0000
  2.273825E-0001 -1.312016E+0000
 -5.468018E-0001 -1.262822E+0000
  3.303359E+0000 -3.639905E-0001
 -3.439272E-0001  1.536971E+0000
 -1.441273E+0000  4.680288E-0001
 -6.673080E-0001 -7.761829E-0001
  2.450433E+0000 -2.183923E+0000
 -1.889815E+0000  2.677670E+0000
  5.687997E-0001  9.915633E-0001
 -3.214198E+0000 -9.522889E-0001
  2.363588E+0000 -1.106655E+0000
  3.675046E-0001  1.477863E+0000
 -9.690284E-0001  1.201939E+0000
 -1.364532E+0000 -2.176210E+0000
  1.914696E+0000  1.483325E-0001
  1.993978E+0000 -1.148749E+0000
 -3.807445E+0000  1.713850E+0000
  1.015184E+0000 -2.754327E+0000
  2.318649E-0004  1.216788E-0001
  1.351103E+0000  2.622178E+0000
 -3.119631E+0000  1.234309E+0000
 -5.442228E-0001 -3.928055E+0000
  1.728651E+0000 -3.049538E-0002
  1.385752E+0000  6.045556E-0001
 -4.653072E+0000  4.784161E-0001
  3.353301E-0001 -2.019481E+0000
 -4.805507E-0001 -1.405069E+0000
  2.166143E-0001 -2.999791E-0001
 -4.732390E-0001  2.963128E+0000
 -1.393945E+0000 -2.553082E+0000
 -3.718788E+0000 -7.170042E-0001
  3.638677E+0000 -2.287283E+0000
  5.171275E-0001  3.878782E-0001
 -2.531246E+0000  1.033726E+0000
  8.240973E-0001 -8.596285E-0001
 -2.347565E+0000  1.309574E+0000
 -7.029492E-0001  8.111032E-0001
  1.354666E+0000 -4.896684E-0001
 -6.191291E-0002  2.573109E+0000
 -2.429421E+0000 -2.077641E+0000
 -2.036226E+0000 -2.095203E+0000
  4.337788E+0000  8.120547E-0001
 -1.407992E+0000  2.937914E+0000
 -3.010305E+0000 -1.810709E+0000
  9.440219E-0001 -3.322129E+0000
  1.543953E+0000 -5.473786E-0001
 -2.633906E+0000  1.877492E+0000
 -2.498572E+0000 -2.275199E+0000
  3.217606E+0000 -2.763446E+0000
  1.905426E+0000 -4.483510E-0001
 -2.708640E+0000  5.620613E+0000
 -2.127217E+0000 -6.224500E-0001
 -3.324538E-0001 -2.424118E+0000
  2.511629E+0000  4.535396E-0001
  1.879332E+0000  1.501846E+0000
 -5.333623E+0000  2.066090E+0000
  1.510132E+0000 -3.649466E+0000
 -5.233192E-0001  1.691943E+0000
  9.784442E-0002  3.598698E+0000
 -1.086158E+0000 -1.944870E+0000
  1.151757E+0000  2.151411E+0000
  2.433653E+0000  2.130792E+0000
 -1.367765E+0000 -6.859878E-0001
 -4.583708E-0001  3.593397E-0002
  9.086722E-0002  2.250429E+0000
 -1.211694E+0000  1.535015E+0000
 -5.472947E-0001 -2.382487E+0000
  1.311239E+0000 -3.272571E-0001
  3.382366E+0000  1.480275E+0000
 -3.550201E+0000  8.774060E-0001
 -1.885879E+0000 -2.328007E+0000
  3.914349E+0000 -3.071336E+0000
  4.822276E-0001  4.968514E+0000
 -1.073189E-0001  6.176103E-0001
 -5.697794E+0000 -2.829365E+0000
  3.441030E+0000 -2.797366E+0000
  2.659597E+0000  2.711575E+0000
 -1.886834E+0000  2.056642E+0000
  4.431115E-0001 -2.377434E+0000
 -4.315185E+0000 -2.566573E-0001
  7.827222E+0000 -1.370153E+0000
 -1.420651E+0000  3.725260E+0000
 -3.034121E+0000 -1.367957E+0000
 -9.027388E-0001 -4.011607E+0000
  3.574162E+0000  1.774925E+0000
 -3.717788E-0001  4.217805E+0000
 -3.370660E+0000  8.513565E-0001
 -2.565932E-0001 -4.090078E+0000
  2.302820E+0000 -7.104349E-0001
  2.082476E+0000  3.580876E+0000
 -1.635854E+0000  1.181118E+0000
 -1.857958E+0000 -5.066279E+0000
  4.669668E+0000 -1.779993E+0000
  2.534198E-0001  4.698080E+0000
 -3.084332E+0000 -1.818495E+0000
 -2.192961E+0000 -5.113555E+0000
  3.176882E+0000  6.454760E-0002
  1.428854E+0000  4.752482E+0000
 -5.780168E+0000  3.698292E+0000
  8.711346E-0001 -5.492799E+0000
  5.202887E-0001  7.858049E-0001
  6.211649E-0001  2.141710E+0000
 -3.590754E+0000 -7.323931E-0001
  5.574324E-0001 -2.453579E+0000
  1.791563E+0000 -1.698214E+0000
 -1.413491E-0001  1.392998E+0000
  4.295678E-0001  1.120688E+0000
 -5.165697E-0001 -2.329285E+0000
  1.504474E+0000 -4.505815E-0001
  4.495906E-0001  4.692773E-0001
 -2.933270E+0000  1.473616E+0000
  1.480560E+0000 -3.264083E+0000
  1.995999E-0001  2.878323E-0001
 -2.173205E+0000  6.049179E-0001
 -1.686583E+0000  1.055884E-0001
  1.344056E+0000 -1.246287E+0000
 -9.385341E-0001  2.606114E+0000
 -3.493803E-0002 -1.798293E+0000
 -7.132576E-0001 -1.033872E+0000
  3.341388E-0001  2.862494E+0000
 -3.054689E+0000  5.651689E-0001
 -3.492573E-0001 -2.084385E+0000
  2.763525E+0000 -1.177872E+0000
  8.128241E-0002  2.833358E+0000
  1.940589E-0001 -4.855837E-0001
  2.277947E+0000 -2.844291E+0000
  7.008289E-0001  4.384662E-0001
 -7.372431E-0001  7.475021E-0001
 -8.869615E-0001  1.132050E-0001
  8.191485E-0001 -2.225885E+0000
  5.840215E-0001 -1.469158E+0000
  1.422519E+0000  9.838545E-0001
 -1.858088E-0001  8.930793E-0001
 -7.517521E-0001 -1.039985E+0000
  8.905900E-0001 -2.482748E+0000
  9.906402E-0001  2.427384E+0000
 -4.770939E-0001  1.894596E+0000
 -2.124107E+0000 -3.097189E+0000
  3.245591E+0000 -2.004626E+0000
  2.043232E+0000  2.258294E+0000
 -1.284733E+0000  2.488177E+0000
 -2.408162E+0000 -2.645262E+0000
  2.077217E+0000 -5.514539E+0000
  6.252944E+0000  2.966672E+0000
 -5.395673E+0000  2.327500E+0000
 -4.485777E+0000 -4.668941E+0000
  5.428118E+0000 -4.390619E+0000
  2.661930E+0000  3.854594E+0000
 -4.131424E+0000  5.798046E+0000
 -5.105240E+0000 -1.497245E+0000
  1.309051E+0000 -5.925188E+0000
  3.580109E+0000  2.839695E+0000
 -1.426824E+0000  4.084999E+0000
 -2.456124E+0000  8.533710E-0001
 -9.106303E-0001 -5.156695E+0000
  1.287735E+0000 -6.319985E-0001
  5.264178E+0000  1.462562E+0000
 -4.444593E+0000  2.512623E+0000
 -2.001055E-0001 -1.382452E+0000
  2.311513E+0000 -2.954985E+0000
 -7.635306E-0001  2.536418E+0000
 -9.704556E-0001  9.329886E-0001
 -2.801531E-0001 -2.728535E+0000
  2.621709E+0000  8.456916E-0001
  1.055990E+0000  5.714881E-0001
 -1.070511E+0000  1.066098E+0000
  1.135685E+0000 -3.103302E-0001
  1.678067E+0000  6.715978E-0001
  9.796063E-0001  1.881802E+0000
 -9.054080E-0001  3.571850E-0001
 -1.446820E+0000 -8.573439E-0001
  6.047304E-0001 -7.697046E-0001
 -3.223835E+0000  1.415594E+0000
  3.401099E-0001 -5.120921E-0001
  2.376112E+0000 -9.893697E-0001
 -1.979351E+0000  4.789516E+0000
 -1.287491E-0003 -2.041264E+0000
  4.784068E-0001  9.890667E-0002
  1.642346E+0000  1.083675E+0000
 -2.204556E+0000  4.936005E+0000
 -1.765199E+0000 -8.398480E-0001
  7.331564E-0001 -4.053247E+0000
  2.091231E+0000  2.424434E-0001
 -2.250489E-0001  9.284820E-0001
 -3.301345E+0000 -2.020908E+0000
  2.790372E+0000 -2.529375E+0000
  1.462137E+0000  5.619791E-0001
 -1.129660E-0001  1.010925E+0000
 -3.328900E+0000 -8.854450E-0001
  2.336394E+0000 -1.935836E+0000
  1.600375E+0000  2.524277E+0000
 -1.277226E+0000  1.609106E+0000
 -2.438247E+0000 -6.551433E-0001
  2.037401E-0001 -1.013045E+0000
  3.251442E+0000  2.746759E+0000
 -1.571007E+0000  2.165968E+0000
 -1.917809E+0000 -1.337467E+0000
  1.787716E+0000 -3.617008E+0000
  1.806662E+0000  6.120625E-0001
 -8.358181E-0001  2.801346E+0000
 -8.193111E-0001 -5.745678E-0001
 -2.079609E-0001 -2.720492E+0000
  1.941466E+0000  1.195784E+0000
 -2.040542E+0000  9.219840E-0001
 -1.472538E+0000 -2.116586E+0000
  1.640809E+0000  1.536407E-0001
  2.267669E+0000  2.227593E+0000
 -2.167489E+0000  9.277488E-0001
 -8.005587E-0001 -2.126995E+0000
  2.103130E+0000 -2.445292E+0000
 -3.805010E-0001  2.952969E+0000
 -3.847656E+0000  9.925758E-0001
 -1.881677E+0000 -4.929033E+0000
  2.191914E+0000  1.678908E+0000
  6.131790E-0001  1.386710E+0000
 -2.339758E+0000  5.689198E-0001
 -8.235580E-0001 -1.440097E+0000
  3.938371E+0000 -6.184550E-0001
 -3.216548E+0000  3.393972E+0000
  1.029868E+0000 -2.462494E+0000
 -1.524199E+0000 -4.474265E-0001
  3.895330E+0000  2.356858E-0001
 -5.639066E-0001  1.117330E+0000
 -1.301051E+0000 -1.000908E-0001
 -8.093378E-0003 -1.696181E+0000
  1.084380E+0000 -1.650456E+0000
  1.594730E+0000  1.349291E+0000
 -1.884922E+0000  6.781193E-0001
 -7.889144E-0001 -7.068736E-0001
 -4.121477E-0001 -1.504034E+0000
  3.814858E-0001  1.398642E+0000
 -9.082766E-0001  1.848572E+0000
 -1.649765E+0000 -3.689972E+0000
  9.314095E-0001 -1.357194E+0000
  1.418675E-0001  1.593231E+0000
 -1.736813E+0000  1.923402E+0000
  1.912753E+0000 -2.420720E+0000
 -1.823288E+0000  1.054931E+0000
  1.678117E+0000 -9.656700E-0001
 -1.699950E+0000 -5.521161E-0001
  3.820030E+0000 -2.293798E+0000
 -1.047627E+0000  2.522151E+0000
 -1.542310E+0000  3.275852E-0001
 -2.437573E+0000 -5.316290E+0000
  4.794355E+0000 -1.282453E+0000
  2.335558E+0000  4.901483E+0000
 -5.006589E+0000 -1.191719E+0000
 -2.388838E+0000 -3.140318E+0000
  5.329021E+0000 -2.811865E+0000
  1.731878E+0000  2.555936E+0000
 -2.471502E+0000 -6.654533E-0001
 -9.329955E-0001 -2.587526E+0000
  1.976300E+0000 -1.156580E-0003
  2.095386E+0000  9.553849E-0001
 -3.549739E+0000  1.573825E+0000
  1.225064E+0000 -3.840309E+0000
  1.109509E+0000  6.905726E-0001
  1.972929E+0000  1.593323E+0000
 -4.859902E+0000  1.616171E+0000
  1.243063E+0000 -4.210906E+0000
  1.656328E+0000  1.742156E+0000
  6.471815E-0001  4.482059E+0000
 -3.629897E+0000 -1.359763E+0000
 -5.672141E-0001 -3.582846E+0000
  2.794705E+0000  2.248244E+0000
  1.787246E+0000  3.728037E+0000
 -5.121713E+0000 -1.299030E+0000
  3.278580E+0000 -4.399357E+0000
  4.455165E+0000  3.134545E+0000
 -3.926634E+0000  4.919202E+0000
 -3.458108E+0000 -5.164590E+0000
  1.946483E+0000 -5.105885E+0000
  4.245441E+0000  4.585391E+0000
 -2.778053E+0000  5.390252E+0000
 -6.035476E+0000 -2.744600E+0000
  2.850673E+0000 -3.675961E+0000
  5.647881E+0000  1.110419E+0000
 -3.475803E+0000  6.290093E+0000
 -3.469663E+0000 -2.074398E+0000
  1.865133E+0000 -4.347275E+0000
  2.716942E+0000  2.098824E+0000
  2.279329E+0000  9.614409E-0001
 -3.779333E+0000  1.592412E-0001
 -8.975581E-0001 -4.266252E+0000
  2.157740E+0000 -1.032486E+0000
  1.587130E+0000  2.920624E+0000
 -1.736896E+0000  1.393188E+0000
 -1.471191E+0000 -1.422224E+0000
  1.655846E+0000 -4.654825E-0001
  9.327518E-0002  2.004250E+0000
 -1.176382E+0000 -4.471487E-0001
 -2.489605E+0000 -5.430864E-0002
  1.430242E+0000 -9.730200E-0001
  1.425867E-0001  1.273633E+0000
 -9.185172E-0001  5.297894E-0002
  6.213175E-0001 -1.572598E+0000
  1.350732E+0000  2.032492E-0001
 -1.414523E+0000 -3.223426E-0001
  4.958962E-0001  6.678486E-0003
  4.104316E-0001  9.807317E-0001
 -3.299913E-0001 -1.453184E+0000
  8.347752E-0001 -1.386495E+0000
  6.091497E-0002  3.332413E-0001
  4.787275E-0001  2.257434E-0001
 -1.491611E+0000  2.847443E-0001
 -5.601203E-0001 -1.973138E+0000
 -3.200645E-0001 -9.879210E-0001
  3.528684E+0000  3.757090E-0002
 -2.774730E+0000  3.091434E+0000
 -6.954875E-0001 -1.496731E+0000
 -1.044999E+0000 -1.679401E+0000
  2.102694E+0000  7.942032E-0002
 -2.765764E+0000  2.002070E+0000
  1.384959E+0000 -1.255058E+0000
 -1.531767E+0000 -3.604412E+0000
  2.333216E+0000  1.375855E+0000
  2.581409E+0000  1.811435E+0000
 -5.265828E+0000  1.758623E+0000
  6.532729E-0002 -3.672800E+0000
  2.405138E+0000 -1.270515E+0000
 -3.425848E-0001  1.886346E+0000
 -1.954011E+0000  5.493231E-0001
 -1.843169E+0000  9.504462E-0001
  4.162546E+0000 -1.268677E+0000
 -1.016072E+0000  3.510786E+0000
  8.710929E-0001  2.075955E+0000
 -2.205110E+0000  1.494058E+0000
  1.104379E+0000 -1.597398E+0000
 -1.071412E-0001  1.513674E-0001
  7.509970E-0001  3.571616E-0001
 -6.662169E-0001 -7.783170E-0001
  1.607110E-0001 -3.199007E-0001
 -4.776519E-0001 -1.881512E+0000
  3.858669E+0000  1.287934E+0000
  1.354270E+0000  9.496777E-0001
 -5.368739E+0000 -1.134072E+0000
  3.747850E+0000 -4.632516E+0000
  1.528064E+0000  9.508487E-0001
 -5.197175E-0002 -1.750598E+0000
 -9.922087E-0001 -1.313953E+0000
  2.163958E-0001 -1.054810E+0000
  1.867097E+0000 -2.042987E+0000
  3.037778E-0001  3.187403E+0000
 -1.339914E+0000  2.254817E+0000
 -1.031048E+0000  1.935511E-0001
  3.908870E-0001 -1.190588E+0000
  8.456461E-0001 -1.184095E+0000
  9.030110E-0001  1.554585E+0000
 -2.244432E+0000  6.450691E-0001
  3.794814E-0001 -3.842771E-0001
 -2.225252E+0000 -7.135290E-0001
 -3.501680E-0001 -2.401061E+0000
  7.295894E-0001 -1.657066E-0001
  1.380301E-0001 -9.179010E-0001
 -8.260611E-0001  4.859928E-0002
  1.701419E+0000 -1.089310E+0000
  4.973721E-0001  1.203588E+0000
 -3.708810E-0001 -2.033562E+0000
 -8.858922E-0001 -7.584022E-0001
  1.333577E-0001  2.653251E+0000
 -1.500187E+0000  1.142279E+0000
 -3.226080E+0000 -3.795547E-0001
  1.183253E+0000 -9.415996E-0001
  5.027221E-0001  1.688041E+0000
 -2.324558E-0002  2.171159E+0000
  1.997642E-0001 -1.059370E+0000
  1.940918E+0000 -7.584150E-0001
 -1.348727E+0000  1.944499E+0000
  2.684713E-0001 -9.964550E-0001
  1.359798E+0000 -2.254873E+0000
  2.157402E+0000 -4.408299E-0002
  2.539525E-0001  1.521385E+0000
  4.783153E-0002 -1.230246E+0000
 -1.703027E+0000 -6.415010E-0001
  3.536095E+0000 -2.184065E+0000
 -1.802653E+0000  4.064066E+0000
 -1.639859E+0000  2.547089E-0001
 -9.881909E-0001 -1.848812E+0000
  1.231308E+0000  2.858277E-0001
 -1.671293E-0002  2.451271E+0000
  1.068801E+0000  7.118824E-0001
 -4.653899E+0000  5.712057E-0001
  3.451547E+0000 -1.516891E+0000
  1.426221E+0000  2.523399E+0000
 -1.146060E+0000  8.743857E-0001
  4.507465E-0001 -4.360836E+0000
  8.476328E-0001  1.987166E-0001
  4.032067E+0000  1.565840E+0000
 -2.817109E+0000  7.802741E-0002
  9.361001E-0001 -1.617731E+0000
  3.859077E-0001  1.822913E-0001
  2.064582E+0000  1.175312E+0000
  3.686129E-0001  1.788533E+0000
 -1.067577E+0000 -1.454051E+0000
 -2.883432E+0000 -7.545947E-0002
  1.596870E+0000 -3.456327E+0000
  1.014111E+0000  1.254027E+0000
 -1.392053E+0000  2.378556E+0000
 -9.976849E-0001 -1.403587E+0000
 -8.319516E-0001 -3.154083E+0000
  3.158356E+0000  1.893756E+0000
  1.986152E+0000  3.576846E+0000
 -5.760631E+0000  9.532318E-0001
  6.570201E-0001 -1.065221E+0000
  1.468590E+0000  2.424726E-0001
  6.433570E-0001  4.212059E+0000
 -2.071391E+0000  1.887523E+0000
 -2.288417E+0000 -4.208927E+0000
  3.046311E+0000 -7.665971E-0001
  9.616212E-0001  1.778617E+0000
 -2.344002E+0000 -9.863112E-0002
 -5.540034E-0001 -1.419300E+0000
  7.680219E-0001  2.820607E-0001
  5.661540E-0001  5.811947E-0001
  1.365381E+0000 -1.730449E-0001
 -2.034206E+0000  1.254888E+0000
  2.375110E-0001 -2.161747E+0000
 -7.231131E-0001  1.503938E+0000
  3.020672E+0000 -2.344820E+0000
 -2.978141E+0000 -3.086966E-0001
  4.333956E+0000  9.951736E-0001
 -1.454847E+0000  5.024001E-0001
 -3.864988E-0001 -2.710845E+0000
  4.166120E-0001  4.791556E-0001
  8.444992E-0002  1.327015E+0000
 -1.481996E+0000 -1.577730E+0000
  5.186282E-0001 -1.126166E+0000
  2.602430E-0001  4.243804E-0001
 -1.983847E-0001  1.483925E+0000
  3.930009E-0001 -2.552337E-0001
  3.864459E-0001  1.893468E+0000
 -8.503246E-0001 -1.833735E+0000
  7.295468E-0001 -1.151617E+0000
  4.954091E-0001  2.253549E+0000
  6.107750E-0001  1.918327E+0000
 -7.577839E-0001  1.782117E+0000
 -2.424449E-0001 -1.918363E+0000
  6.150045E-0001  3.117437E-0001
  3.250474E+0000  1.439145E+0000
 -2.683979E+0000  6.629237E-0001
 -1.390832E+0000 -3.233048E+0000
  1.009409E+0000 -1.291270E+0000
  9.659864E-0001  2.615120E+0000
 -2.594625E+0000 -2.564152E-0001
 -2.795861E-0001 -1.543399E+0000
  2.047426E+0000 -1.141276E+0000
 -2.163209E+0000  3.069876E+0000
  2.925904E+0000 -2.695379E+0000
 -1.032047E+0000  1.274777E+0000
  2.207618E+0000 -3.265514E-0001
 -2.633628E+0000 -1.123185E-0001
  1.276317E+0000 -1.379007E-0001
  2.031013E+0000  5.985996E-0001
 -3.337231E+0000  2.939948E+0000
 -1.935800E+0000 -1.543314E+0000
  1.944840E+0000 -1.438016E+0000
  2.419050E+0000  4.521653E+0000
 -8.268765E-0001  2.110901E+0000
 -2.653842E+0000 -1.528082E+0000
 -2.148715E-0001 -2.366719E+0000
  2.316986E+0000  6.873664E-0001
 -4.196854E-0001  7.554511E-0001
  4.677842E-0002  1.378105E-0001
  2.239108E-0002 -1.164516E+0000
  5.581035E-0001  6.742609E-0004
  2.329916E+0000  1.264443E+0000
 -2.589713E+0000  2.221782E-0001
  6.972398E-0001 -4.804577E+0000
  6.797040E-0001 -9.193699E-0001
  2.143416E+0000  8.408961E-0001
 -2.102829E-0001  3.198921E+0000
 -3.340481E+0000 -3.071096E+0000
  1.417650E+0000 -1.201140E+0000
  3.062594E+0000  3.109514E+0000
 -2.770867E+0000  3.382252E+0000
 -1.803669E+0000 -1.316302E+0000
  1.907936E-0001 -7.918032E-0002
  3.955683E-0001  1.296149E+0000
  1.185218E-0002  2.040777E+0000
 -1.359501E+0000  2.106274E-0001
  7.915321E-0001 -1.124259E+0000
  9.344208E-0002  2.370921E-0001
 -4.889596E-0002  1.953786E-0001
 -6.127036E-0001 -1.020711E+0000
 -1.770227E+0000 -1.372796E+0000
  4.223095E+0000  1.595261E+0000
 -1.982180E+0000  4.041071E+0000
 -2.969114E+0000 -3.660158E+0000
  3.118944E-0001 -3.076525E+0000
  4.051900E+0000  2.156734E-0002
 -7.816551E-0001  2.618341E+0000
  4.672108E-0001  6.494932E-0001
 -2.926966E+0000  1.212968E+0000
  3.638552E+0000 -1.484118E+0000
 -1.142755E+0000  1.489775E+0000
 -1.358056E+0000  8.210219E-0001
 -1.613720E+0000 -2.902022E+0000
  2.559990E+0000 -1.225744E+0000
  1.195301E+0000  3.572203E+0000
 -1.579422E+0000  1.609219E+0000
 -1.817394E+0000 -1.234747E+0000
  4.477366E+0000 -8.887437E-0001
  8.990816E-0001  2.502346E+0000
 -4.709982E-0002 -1.199082E+0000
 -2.343837E+0000 -2.628319E+0000
  3.179449E+0000 -1.745693E+0000
  3.387895E+0000  1.487766E+0000
 -2.764410E+0000  3.204996E+0000
 -9.949530E-0002 -3.901048E+0000
 -9.636843E-0002  9.727121E-0001
  2.122566E+0000  7.915233E-0001
 -5.181468E+0000  1.434552E+0000
  1.070784E+0000 -3.763029E+0000
  6.823168E-0001  2.938090E-0001
 -1.298636E+0000  1.452845E+0000
  3.029742E-0001 -5.454847E-0001
 -7.921645E-0002 -3.997279E+0000
 -3.333367E-0001 -5.299913E-0001
  2.349058E+0000  1.875334E+0000
 -4.044577E+0000  3.090682E+0000
 -1.148266E+0000 -2.130021E+0000
  2.655650E-0001 -1.701282E+0000
  6.285763E-0001  8.305566E-0002
  5.840701E-0001  3.262817E-0001
 -9.998884E-0002 -1.833489E+0000
  1.528551E+0000 -2.171165E+0000
 -5.441312E-0001 -1.201478E+0000
 -5.771733E-0001 -8.984964E-0001
 -1.171148E+0000 -1.008152E+0000
  6.635895E-0001 -3.158504E+0000
 -3.312076E-0001 -1.485624E+0000
  1.667345E+0000  8.515828E-0001
 -8.790420E-0001 -1.521369E+0000
 -1.504019E+0000 -3.132511E+0000
  1.503455E+0000 -2.011059E+0000
 -6.593450E-0001  9.230920E-0001
 -2.385017E+0000  1.419699E+0000
  8.132494E-0001 -2.410275E+0000
  1.946177E+0000  5.973042E-0001
  7.317820E-0001  3.004511E+0000
  1.232628E+0000 -1.076626E+0000
 -3.692145E-0001 -6.096176E-0001
  1.964803E+0000 -7.073045E-0001
 -6.574388E-0001  9.286707E-0001
  1.269808E+0000 -1.523595E+0000
 -3.055765E-0001 -6.959142E-0001
  2.733448E-0001  1.609210E+0000
 -1.450240E+0000 -6.751181E-0001
 -1.161812E+0000 -5.180590E+0000
  2.525222E+0000 -1.145561E+0000
  4.518945E-0001  6.019163E+0000
 -2.635041E+0000  3.729983E-0001
 -3.204650E+0000 -3.356963E+0000
 -4.328493E-0002 -1.962507E+0000
  3.524526E+0000  2.383737E+0000
 -2.546987E+0000  3.965468E+0000
 -2.002282E+0000 -2.815264E+0000
 -4.616887E-0002 -5.068435E+0000
  5.128619E+0000  2.970449E+0000
 -1.452644E+0000  3.390731E+0000
 -4.257093E+0000 -1.096970E+0000
  3.995536E+0000 -3.923054E+0000
  3.454441E+0000  5.068308E+0000
 -3.455702E+0000  2.812889E+0000
 -3.328191E+0000 -4.151246E+0000
  4.337364E+0000 -5.216616E+0000
  3.516730E+0000  4.094309E+0000
 -1.508399E+0000  4.568360E+0000
 -4.774440E+0000 -1.831297E+0000
  3.138342E+0000 -3.376439E+0000
  1.500106E+0000  2.234964E+0000
 -1.900958E+0000  2.696405E-0001
 -2.144229E+0000 -1.938362E-0002
  3.068068E+0000 -1.268262E+0000
 -1.942470E-0001  2.472387E+0000
 -3.115260E+0000  3.688867E+0000
  1.129965E+0000 -5.152001E+0000
  1.122021E+0000 -1.865621E-0001
  3.536212E+0000  3.739512E+0000
 -1.499467E+0000  1.752871E+0000
 -1.749260E+0000 -9.429264E-0001
  2.185770E+0000 -2.598786E+0000
  2.552541E+0000  1.942208E+0000
 -3.507675E+0000  1.307363E+0000
  1.827751E-0001 -2.050948E+0000
  2.306821E+0000 -3.288256E-0001
 -7.848218E-0001  4.265465E+0000
 -7.719504E-0001  1.956289E-0002
 -2.363803E+0000 -1.938057E+0000
  4.046632E+0000 -9.480989E-0001
  4.247104E-0002  1.935404E+0000
 -2.798823E+0000  2.083110E-0001
 -8.483156E-0001 -4.360149E+0000
  4.476332E+0000  3.907062E-0001
 -2.551948E+0000  3.026590E+0000
 -8.477551E-0001 -8.842988E-0001
 -3.958789E-0001 -1.826799E+0000
  2.086706E+0000 -1.888749E+0000
 -1.019956E+0000  2.584238E+0000
  9.969249E-0001 -1.281167E+0000
  4.682567E-0002  1.862379E+0000
  2.686423E-0001  8.582386E-0001
 -2.666677E+0000 -8.898721E-0001
  2.046430E+0000 -3.694819E+0000
  2.912433E-0001  3.684342E+0000
 -1.258877E+0000  1.070882E+0000
 -1.240541E+0000 -2.245116E+0000
  1.616086E+0000  1.998634E-0001
  5.856987E-0002  1.476331E+0000
 -4.161725E-0001 -4.010869E-0001
  7.721666E-0001  1.609514E+0000
  2.315479E+0000  6.658566E-0001
 -4.134800E-0001 -1.151202E+0000
  7.263156E-0001  3.943946E-0002
  3.007541E+0000  2.255813E+0000
 -2.196067E+0000  1.722183E+0000
 -1.647704E+0000 -1.660710E+0000
  2.198941E+0000 -3.813596E+0000
  8.776133E-0001  4.098177E+0000
  6.738099E-0002  3.511953E+0000
 -1.496668E-0002 -4.822645E+0000
  1.635155E+0000 -6.989559E-0001
  2.997056E+0000  1.068575E+0000
 -2.737609E+0000  1.969443E+0000
 -2.875486E+0000 -2.792080E+0000
  2.894533E+0000 -3.749609E+0000
  3.043089E+0000  2.159955E+0000
 -1.989590E-0001  1.835834E+0000
 -2.354065E+0000  4.297032E-0002
  1.020631E+0000  3.076810E-0001
 -9.778141E-0001 -3.105984E-0001
 -3.851285E-0001  2.989081E+0000
 -6.924719E-0001  4.243791E-0001
 -2.526148E+0000 -1.883953E+0000
  1.071807E-0002 -7.929371E-0001
  3.943790E+0000 -9.806865E-0001
 -3.421785E+0000  1.306312E+0000
  1.248754E+0000 -4.091767E-0001
  1.368743E+0000 -2.424306E+0000
  4.935528E-0001  1.533146E+0000
 -1.786803E+0000  1.111270E+0000
 -2.770542E+0000 -3.697214E+0000
  1.205520E+0000 -1.683925E+0000
  5.690213E+0000  2.541929E+0000
 -6.046518E+0000  3.369826E+0000
 -1.870247E+0000 -1.136343E+0000
  2.557865E+0000 -5.484629E+0000
  2.373053E+0000  5.472396E+0000
 -8.978762E-0001  3.000778E+0000
 -4.031916E+0000 -3.527575E+0000
  4.329619E+0000 -1.082914E+0000
  9.373980E-0001  6.402009E+0000
 -4.037713E+0000  9.837439E-0001
 -5.230779E-0002 -4.762799E+0000
  4.602498E+0000  1.742174E+0000
 -8.868373E-0001  7.715247E+0000
 -3.641076E+0000 -1.125805E+0000
  2.408649E-0001 -4.138645E+0000
  4.880300E+0000 -7.579802E-0001
 -1.311837E+0000  4.038205E+0000
 -4.255936E+0000 -5.779997E-0001
  1.922671E+0000 -5.100747E+0000
  8.099259E-0001  1.630368E+0000
 -8.284308E-0001  4.867264E+0000
 -1.602173E+0000 -1.988134E+0000
  7.450592E-0002 -3.395146E+0000
  2.256988E+0000  2.071032E+0000
  1.104106E+0000  4.617708E+0000
 -4.562300E+0000  9.113726E-0001
  5.136493E-0001 -4.483199E+0000
  4.450072E+0000  5.410791E-0001
  2.240531E-0003  3.467378E+0000
 -2.508475E+0000 -3.621235E-0001
  1.221661E-0001 -1.338039E+0000
  1.396291E+0000 -1.318113E+0000
  1.548084E+0000  1.949214E+0000
 -5.207262E-0001  1.666450E+0000
 -1.456446E+0000  2.087736E-0001
  5.660974E-0002 -4.089972E+0000
  9.379887E-0001  8.846749E-0001
  2.303514E+0000 -4.548028E-0005
 -8.952002E-0001 -1.317344E+0000
  4.514706E-0002 -3.705126E-0001
  6.457475E-0001  2.027320E+0000
 -1.485549E+0000 -2.351516E+0000
  1.564270E+0000 -2.098154E+0000
  2.991208E+0000  2.130815E+0000
 -1.941987E+0000  4.830850E+0000
 -2.870515E+0000 -2.622101E+0000
  8.069548E-0001 -3.843534E+0000
  4.744760E+0000  3.211867E+0000
 -4.261800E+0000  4.701225E+0000
 -1.917645E+0000 -3.320792E+0000
  4.377750E-0001 -1.746877E+0000
  2.465927E+0000 -7.329049E-0001
 -2.119121E+0000  3.457458E+0000
 -1.502615E+0000 -2.398024E+0000
 -8.646642E-0001 -1.911046E+0000
  1.903496E+0000  1.783501E+0000
 -4.590985E-0001  1.540078E+0000
 -2.726381E+0000 -4.052254E+0000
  2.876425E+0000 -1.389735E+0000
  1.270279E+0000  2.814385E+0000
 -2.687402E+0000  9.906447E-0001
 -3.081673E-0001 -3.380158E+0000
  3.594844E+0000 -1.936080E+0000
 -1.145032E+0000  6.570984E+0000
  1.371520E-0001  2.180201E-0001
 -1.390339E+0000 -4.149980E+0000
  2.088832E+0000 -1.620020E+0000
  1.986820E+0000  2.988301E+0000
 -5.159340E+0000  4.671466E-0001
 -1.007765E+0000 -5.524408E+0000
  6.129447E+0000 -2.658409E-0001
  1.789063E+0000  6.421173E+0000
 -3.791887E+0000  1.068271E+0000
 -1.870909E+0000 -3.792843E+0000
  2.850671E+0000  4.350254E-0001
  1.841032E-0001  4.005878E+0000
 -2.761609E+0000 -7.895678E-0001
 -1.345089E-0001 -2.866834E+0000
  1.959898E+0000  1.230646E+0000
 -1.713523E-0001  4.049387E+0000
 -3.038580E+0000 -1.410049E+0000
 -2.166468E-0001 -1.796840E+0000
  3.913071E+0000  2.328655E+0000
 -1.883283E+0000  2.803576E+0000
 -1.369999E+0000 -1.947455E+0000
 -6.233609E-0003 -8.678774E-0001
  3.598834E+0000 -2.834186E-0001
 -4.653365E+0000  2.825946E+0000
 -3.172079E-0001 -1.073772E+0000
  9.172958E-0001 -3.798187E-0001
 -7.501791E-0001  2.946760E+0000
 -2.580460E+0000  1.993093E+0000
 -7.027903E-0001 -2.519525E+0000
  1.980047E+0000 -1.444233E+0000
  1.849696E+0000  2.749510E+0000
 -2.364209E+0000  6.711381E-0001
 -3.042264E+0000 -3.571693E-0001
  3.738307E+0000 -3.185090E+0000
  1.349979E+0000  2.328407E+0000
 -2.126603E+0000  2.818992E+0000
 -2.691255E+0000 -3.539611E+0000
  2.091140E+0000 -1.866347E+0000
  8.924514E-0001  3.879919E+0000
  5.434718E-0001  2.010166E+0000
 -4.139020E+0000 -1.552613E+0000
  2.634932E+0000 -2.264922E+0000
  2.800059E+0000  2.058531E+0000
 -2.792948E+0000  4.117083E+0000
  3.283384E-0002 -5.001656E+0000
  3.408099E-0002 -2.684662E+0000
  2.916425E+0000  1.145117E+0000
 -2.240003E+0000  3.863993E+0000
 -1.819672E-0001 -4.150448E-0001
 -1.083197E+0000 -2.794152E+0000
  2.910789E+0000 -6.651281E-0001
 -3.120777E-0001  3.663044E+0000
 -2.171994E+0000 -2.673713E+0000
 -7.886287E-0001 -2.959531E+0000
  4.673732E+0000 -1.478973E-0001
 -2.448915E+0000  3.143115E+0000
 -4.416053E-0001  6.145456E-0001
 -6.785429E-0001 -2.871182E+0000
  3.570097E+0000 -1.549143E+0000
 -2.147505E+0000  3.284406E+0000
 -1.190744E+0000 -7.609859E-0001
 -1.565162E+0000 -1.067074E+0000
  1.505949E+0000 -1.907991E+0000
  1.233693E-0001  1.544257E+0000
 -2.158788E+0000  2.122951E-0001
  2.710967E+0000 -5.680633E-0001
  9.403286E-0001 -1.629349E+0000
 -1.826300E+0000  4.080604E+0000
 -1.494868E+0000 -1.529593E+0000
 -1.262582E+0000 -2.080072E+0000
  1.776860E+0000  2.468803E+0000
 -6.219006E-0001  1.716994E+0000
 -2.729696E+0000 -1.734036E+0000
  4.923991E+0000 -2.408343E+0000
  1.884087E+0000  2.934816E+0000
 -1.788077E+0000  4.145784E+0000
 -1.420167E+0000 -1.583349E+0000
  1.118802E+0000 -3.702972E+0000
  1.296306E+0000  4.072849E+0000
  9.929903E-0001  1.121561E+0000
 -2.930331E+0000 -3.022199E+0000
 -9.498130E-0002 -1.980429E+0000
  2.746225E+0000  3.263050E+0000
 -1.449468E+0000  1.155643E+0000
 -3.158986E+0000 -1.046841E+0000
  1.623222E+0000 -4.175965E+0000
  2.075701E+0000  2.267114E+0000
  5.939303E-0001  2.173814E+0000
 -3.546648E+0000 -2.798025E-0001
  9.075503E-0001 -4.810313E+0000
  2.919548E+0000 -1.521520E+0000
  1.943728E+0000  3.705219E+0000
 -4.722107E+0000  2.261029E+0000
  2.058723E+0000 -3.395286E+0000
  3.043987E+0000  3.093245E+0000
  6.014379E-0001  3.523511E+0000
 -4.306330E+0000 -5.986365E-0002
  7.705323E-0001 -3.537630E+0000
  2.481722E+0000  1.601324E-0001
  3.134721E-0001  1.272591E+0000
 -2.964115E+0000 -1.441054E-0002
  2.200449E+0000 -6.613805E-0001
  2.643762E+0000  1.377239E-0001
 -1.880764E+0000  2.891556E+0000
  6.752453E-0001 -1.016379E+0000
  4.673406E-0002  5.246629E-0001
  1.019272E+0000 -1.685984E+0000
 -1.830540E+0000 -5.266371E-0002
  4.219288E-0001 -1.004228E+0000
  1.462750E+0000  1.164192E+0000
 -8.581474E-0002  6.271105E-0001
  1.091117E-0002  9.110531E-0001
 -2.383997E+0000 -2.920701E+0000
  1.696976E+0000 -6.826620E-0002
  4.734608E-0001 -5.049958E-0001
 -9.668029E-0001 -2.969018E+0000
  2.991260E+0000  2.213284E-0001
 -2.501226E+0000  2.015217E+0000
  7.965942E-0001  4.972251E-0001
 -1.726183E+0000 -1.712554E+0000
  5.139208E-0001 -1.625287E+0000
  1.297556E+0000 -9.873457E-0001
 -1.938228E+0000  3.123096E+0000
 -2.037570E+0000  9.357985E-0001
 -1.044424E+0000 -2.646539E+0000
  3.775154E+0000 -2.835566E+0000
  5.456472E-0002  3.492882E+0000
 -4.637204E+0000  1.133486E+0000
  1.078349E+0000 -5.912774E+0000
  3.293318E+0000 -4.308279E-0001
  1.127876E+0000  4.130638E+0000
 -1.012387E+0000  4.013825E+0000
 -2.565012E+0000 -1.653166E+0000
  8.960549E-0001 -2.327481E+0000
  7.500576E+0000  1.754005E+0000
 -4.187829E+0000  5.748327E+0000
 -2.326525E+0000 -2.469831E+0000
 -1.723476E+0000 -4.834220E+0000
  5.203758E+0000 -2.008989E+0000
 -1.005898E+0000  4.480682E+0000
 -3.477943E+0000  3.980972E+0000
 -1.580884E+0000 -1.889133E+0000
  3.467271E-0001 -4.061848E-0001
  3.909399E+0000  9.685370E-0001
 -7.105722E-0001  2.077183E+0000
 -1.033117E+0000  8.552460E-0001
 -1.335289E-0001  2.077613E-0001
 -1.123791E+0000 -5.747982E-0001
 -8.730601E-0001 -3.034391E-0001
  7.812168E-0001 -1.835432E+0000
  7.257279E-0001  1.167092E+0000
  1.724646E+0000 -1.164969E+0000
 -1.408874E+0000  1.913266E+0000
 -7.543942E-0001 -3.580319E-0002
  3.459223E-0002 -2.830426E+0000
  2.608671E+0000  4.801596E-0001
  7.052003E-0001  3.650277E+0000
 -2.987623E+0000 -1.734024E+0000
 -8.671148E-0001 -5.764631E+0000
  5.213901E+0000 -4.769588E-0001
  2.379973E+0000  2.381837E+0000
 -4.502250E+0000  8.943300E-0001
  1.742134E+0000 -4.462944E+0000
  2.500216E+0000  4.759427E-0001
 -1.918694E+0000  7.168290E-0001
 -1.557306E+0000 -1.405852E-0001
  3.020030E-0001 -1.030409E+0000
  2.643643E+0000 -8.260182E-0001
 -1.474548E+0000  3.530598E+0000
  7.776694E-0001 -1.956078E+0000
 -3.279452E+0000 -1.391426E-0001
  2.341219E+0000 -1.387260E-0002
  1.003303E+0000  1.315545E+0000
 -3.224752E+0000 -6.099370E-0003
  4.437144E-0001 -2.769909E+0000
  3.102657E+0000 -6.708286E-0001
 -4.567696E-0001  3.554515E+0000
 -1.482852E+0000 -1.399836E+0000
  5.575256E-0001 -1.831257E+0000
  3.081685E+0000  2.995056E-0001
 -2.597547E+0000  2.646238E+0000
 -5.428918E-0001 -2.396560E+0000
  1.330372E+0000 -8.426818E-0001
  2.822966E+0000  1.237694E+0000
 -1.210665E+0000  3.886725E+0000
 -1.677705E+0000 -7.489630E-0001
 -5.828939E-0001 -1.810181E+0000
  2.484287E+0000  4.785510E-0001
 -9.436425E-0001  1.836140E+0000
 -3.173506E+0000  6.732046E-0001
  2.601050E-0001 -1.688660E+0000
  1.015804E+0000  2.507010E-0001
  7.621525E-0001  2.888057E+0000
 -1.483841E+0000 -1.295020E+0000
 -2.043935E+0000 -3.203370E+0000
  3.697187E+0000 -2.917065E+0000
 -1.236538E+0000  2.492393E+0000
 -2.088543E+0000  6.274824E-0002
  1.672994E+0000 -2.236211E+0000
  1.490979E+0000  3.359985E-0001
 -1.693782E+0000  1.788771E+0000
 -2.063837E+0000  3.331010E-0002
  7.871758E-0001 -7.550982E-0001
  3.586202E+0000  2.488232E+0000
 -2.215978E+0000  4.153766E+0000
 -2.870984E+0000 -1.144574E+0000
  1.016154E+0000 -4.180639E+0000
  2.571158E+0000 -3.102101E+0000
 -3.821673E-0001  5.714424E+0000
 -2.267180E+0000  2.752516E-0001
 -2.776657E+0000 -3.515418E+0000
  5.644947E+0000 -3.191006E+0000
  1.194732E+0000  4.631626E+0000
 -3.019439E+0000  1.883915E+0000
 -4.174992E+0000 -3.343888E+0000
  3.963184E+0000 -4.683421E+0000
  1.123986E+0000  5.355391E+0000
 -2.072737E+0000  2.264029E+0000
 -4.697778E+0000 -2.214654E+0000
  4.020071E+0000 -4.518321E+0000
  3.199932E+0000  1.626155E+0000
 -1.710463E+0000  2.757674E+0000
 -3.493183E+0000 -3.320246E+0000
  5.109681E+0000 -3.705951E+0000
  1.952819E+0000  6.283656E+0000
 -2.142969E+0000  3.562490E+0000
 -3.032685E+0000 -2.850753E+0000
  4.554761E-0001 -3.444257E+0000
  3.524725E+0000  1.746192E+0000
 -5.676557E-0001  4.215189E+0000
 -3.446207E+0000 -1.888084E+0000
  1.601409E+0000 -6.484562E+0000
  4.904626E+0000  2.467089E+0000
 -1.718194E+0000  8.032420E+0000
 -4.922723E+0000 -3.321898E+0000
 -1.453486E+0000 -2.813685E+0000
  7.653935E+0000  2.716381E-0001
 -1.226265E+0000  5.157841E+0000
 -3.549541E+0000 -1.152543E+0000
 -8.238511E-0001 -3.864327E+0000
  6.295782E+0000 -1.005209E+0000
 -2.505197E+0000  5.807810E+0000
 -1.385079E+0000 -1.018658E+0000
 -1.561879E+0000 -2.072974E+0000
  1.254774E+0000  5.041702E-0001
  3.284868E+0000  1.772092E+0000
 -3.333274E+0000  2.478412E+0000
 -1.140640E+0000 -2.593491E+0000
  8.606870E-0001 -1.856054E+0000
  7.478273E-0001 -1.969449E+0000
  2.760014E-0001  9.700364E-0001
 -1.076373E+0000 -6.161927E-0003
 -1.487765E+0000 -2.712846E+0000
  7.069695E-0001  3.689678E-0001
  1.345340E+0000 -1.567568E+0000
 -1.506093E+0000  5.006189E-0001
  7.893868E-0001 -1.249069E+0000
  1.123082E+0000 -3.743193E-0002
 -9.096464E-0001  1.496220E+0000
 -1.545402E+0000  1.392550E-0001
 -1.139602E+0000 -8.794086E-0001
  5.609067E-0001 -1.905541E+0000
  1.563362E+0000 -1.030816E+0000
 -2.797263E-0001  1.430120E+0000
  6.241631E-0001 -1.601088E+0000
 -2.231296E+0000 -2.052579E+0000
  3.021382E+0000 -1.787110E+0000
 -1.838359E+0000  1.450249E+0000
 -4.481672E-0001 -2.370110E+0000
 -8.046021E-0001  1.519995E+0000
  1.404725E+0000 -9.958490E-0001
 -7.819166E-0001 -2.743215E-0001
  1.064872E+0000 -6.654678E-0002
 -2.186693E-0001  8.312963E-0001
 -1.140090E+0000 -1.916140E-0001
 -1.054543E+0000 -9.093723E-0001
 -3.109125E+0000 -4.017470E-0001
  3.874272E+0000 -4.875770E+0000
 -1.505951E+0000  2.646591E+0000
  1.044804E+0000  2.064132E+0000
 -1.529618E+0000 -1.014269E+0000
 -5.495445E-0001 -2.181636E+0000
  2.454153E+0000  9.307553E-0001
 -1.895744E+0000  1.642946E+0000
 -2.822781E+0000 -2.953782E+0000
  2.275886E+0000 -1.533261E+0000
  1.426834E+0000  3.369662E+0000
 -1.227088E+0000  1.843724E+0000
 -1.473034E+0000 -2.037841E+0000
  3.888658E+0000 -1.432365E+0000
 -1.506199E-0001  4.106743E-0001
 -1.588300E+0000  2.147963E+0000
 -2.437658E+0000  3.660033E-0001
 -1.303186E+0000 -3.172438E+0000
  1.086416E+0000 -2.084354E+0000
  2.703180E+0000  2.764687E+0000
 -3.158743E+0000  7.248647E-0001
 -4.446398E-0001 -3.142248E+0000
  4.106735E+0000  1.230521E-0001
 -1.598182E+0000  4.493045E+0000
 -3.016631E+0000 -1.763733E+0000
  1.854688E+0000 -3.857526E+0000
  2.337923E+0000  2.237544E+0000
 -9.313623E-0001  3.828439E+0000
 -1.650470E+0000 -5.941591E-0001
  5.243992E-0001 -2.219417E+0000
  1.399806E+0000 -3.240412E-0002
  8.079028E-0001  1.719884E+0000
 -1.082197E+0000 -5.317137E-0001
 -5.344204E-0001 -2.383494E+0000
  2.256520E+0000  1.729314E-0001
 -1.104796E+0000  5.220982E+0000
 -1.545827E+0000 -4.348759E-0001
 -1.838587E+0000 -2.120450E+0000
  4.106920E+0000 -1.101787E+0000
  1.848697E+0000  3.771946E+0000
 -2.195948E+0000 -8.484991E-0001
 -8.173892E-0001 -4.875922E+0000
  3.359531E+0000  3.771775E-0001
 -4.256521E-0001  3.907025E+0000
 -2.605554E+0000  2.950040E-0001
 -7.056132E-0001 -2.441631E+0000
  3.588832E+0000 -3.166901E+0000
 -8.570710E-0001  2.964177E+0000
 -1.402900E+0000  3.308136E+0000
 -8.850260E-0001 -9.616773E-0001
  1.377835E+0000 -7.522521E-0001
  6.718602E-0001  3.703708E+0000
 -8.184683E-0001  4.881588E-0001
 -3.958474E+0000 -2.778044E+0000
  1.955962E+0000 -1.296430E+0000
  1.708784E+0000  3.278974E+0000
 -2.500544E+0000  5.825651E-0001
 -1.392847E+0000 -4.702465E-0001
  2.186922E+0000 -1.110517E-0001
 -8.348406E-0001  2.314876E+0000
 -1.109839E+0000 -1.669705E+0000
 -1.625982E+0000 -3.322088E+0000
  4.907825E+0000  1.350899E+0000
 -7.347919E-0001  5.731075E+0000
 -4.699162E+0000  7.068615E-0001
 -1.188288E+0000 -3.411260E+0000
  5.737909E+0000 -4.511171E-0001
  5.166139E-0002  3.034773E+0000
 -4.265704E+0000  1.664621E+0000
 -2.261522E-0001 -1.775796E+0000
  2.602702E+0000  5.933399E-0001
  5.001748E-0001  1.710357E+0000
 -3.753055E+0000 -3.343438E-0001
  1.072238E+0000 -2.927553E+0000
  1.052017E+0000  2.386707E+0000
 -2.620536E+0000  2.091212E+0000
  2.597682E+0000 -8.954144E-0001
 -1.583325E-0002 -1.417127E+0000
  3.098734E+0000  1.350440E+0000
 -1.363259E-0001  1.426155E+0000
 -2.032401E+0000 -3.346357E-0001
 -9.323236E-0002 -1.268643E+0000
  3.135069E+0000 -2.242478E+0000
 -9.595396E-0001  3.565759E+0000
  6.904299E-0002 -1.213033E+0000
 -2.167388E+0000 -4.545416E-0001
  2.168157E+0000  1.412664E-0001
 -1.952519E+0000  1.213368E-0001
 -2.088469E+0000 -3.164433E+0000
  2.635146E+0000  2.153252E+0000
  1.168653E+0000  2.434750E+0000
 -4.623822E+0000 -1.984254E+0000
  1.948075E+0000 -4.193121E+0000
  1.288572E+0000  1.897382E+0000
  5.308122E-0001  4.459392E+0000
 -4.445392E+0000 -1.534335E+0000
  7.615072E-0001 -4.674735E+0000
  3.482368E+0000  1.051687E+0000
 -5.031917E-0001  4.377147E+0000
 -3.895246E+0000 -5.562693E-0001
  2.179395E-0001 -3.781341E+0000
  2.969103E+0000  2.325040E+0000
  2.872502E-0001  4.055910E+0000
 -3.158829E+0000 -9.243701E-0001
  6.336280E-0001 -4.560783E+0000
  2.589364E+0000  1.242154E+0000
  7.983284E-0001  1.497717E+0000
 -3.434033E+0000  9.528261E-0001
  3.720837E-0001 -1.398284E+0000
  4.935144E+0000 -1.081494E-0001
 -1.911088E+0000  4.655093E+0000
 -2.868017E+0000 -9.121440E-0001
 -8.547308E-0001 -4.351554E+0000
  3.537304E+0000  1.004829E+0000
  2.275572E+0000  3.214538E+0000
 -3.884489E+0000 -3.073153E-0001
 -1.487546E+0000 -3.714188E+0000
  2.884823E+0000 -8.196754E-0002
  7.856319E-0001  2.618663E+0000
 -2.056915E-0001  3.085598E-0002
 -2.276821E+0000 -3.058976E+0000
  1.198876E+0000 -1.814622E+0000
  6.439231E-0001 -1.726040E+0000
  1.682591E+0000  1.658543E+0000
  1.849222E+0000  3.561343E+0000
 -5.685459E+0000  2.572325E-0001
  1.248256E+0000 -2.460168E+0000
  1.214369E+0000  2.486412E+0000
  1.069014E+0000  1.858682E+0000
 -1.349766E+0000  2.992379E-0002
  1.388000E+0000 -8.774378E-0001
 -2.089570E-0001  5.068326E-0001
 -9.252568E-0001  1.690023E+0000
 -1.814723E-0001 -1.298334E+0000
  2.261098E+0000 -9.025161E-0001
  2.661672E+0000  2.243629E+0000
 -8.998475E-0001  4.153533E+0000
 -3.505428E+0000 -8.102816E-0001
  2.730013E+0000 -3.890506E+0000
  2.219581E+0000  3.523408E+0000
 -1.083253E+0000  2.852107E+0000
 -4.417038E+0000 -3.740443E+0000
  3.692007E+0000 -4.963479E+0000
  2.078795E+0000  4.011473E+0000
 -2.559901E+0000  4.320990E+0000
 -2.591842E+0000 -2.221606E+0000
  7.152971E-0002 -6.171530E+0000
  3.613198E+0000  1.518076E+0000
  6.478562E-0001  4.820662E+0000
 -6.938282E+0000 -6.408275E-0001
  1.217279E+0000 -8.912985E+0000
  4.295934E+0000  3.282283E+0000
 -3.193330E+0000  7.819320E+0000
 -6.003435E+0000 -5.197490E+0000
  7.329219E-0001 -4.454700E+0000
  5.143520E+0000  1.376495E+0000
 -2.600340E+0000  2.665813E+0000
 -1.293372E-0001 -1.545415E+0000
 -5.982432E-0001 -1.113366E+0000
  2.609904E+0000  1.853312E-0001
 -1.913629E+0000  8.583976E-0001
 -1.654572E+0000 -1.401010E+0000
  9.799038E-0001 -2.139620E+0000
  2.688475E+0000  1.981813E+0000
  4.881884E-0001  2.193059E+0000
 -1.137205E+0000 -1.126852E+0000
  6.901588E-0001 -1.713164E+0000
  2.929271E-0002 -4.104945E-0001
 -7.108326E-0001  1.846522E+0000
 -1.417546E+0000 -2.489337E+0000
  2.160273E+0000 -1.813389E+0000
  2.361239E+0000  5.513705E+0000
 -1.976332E+0000  2.636384E+0000
 -2.491954E+0000 -2.696825E+0000
  1.851291E+0000 -4.158201E+0000
  3.631494E+0000  3.052879E+0000
  4.501302E-0001  4.695843E+0000
 -4.970303E+0000 -5.780351E-0001
  2.049492E+0000 -5.028326E+0000
  1.541636E+0000  1.958086E+0000
  4.819214E-0001  2.917372E+0000
 -2.698905E+0000  1.117112E-0001
 -4.183203E-0001 -3.433795E+0000
  2.713897E+0000 -8.572231E-0001
  1.785918E+0000  1.320827E+0000
 -2.086362E+0000  1.909764E+0000
 -2.237728E-0001 -2.701196E+0000
 -9.898128E-0002 -4.955412E-0001
  2.161819E+0000  2.678215E+0000
 -1.517410E-0001  2.366946E+0000
 -1.786255E+0000 -1.801638E+0000
  1.195223E+0000 -4.803927E-0001
  5.067161E-0001 -1.029507E+0000
 -8.911340E-0001  9.016912E-0001
  9.566920E-0001 -3.480742E+0000
  2.968265E-0001  3.934022E-0001
 -6.292950E-0001  4.408853E-0001
 -1.461625E+0000  2.863515E+0000
 -2.636765E+0000 -1.082620E+0000
 -3.999945E-0001 -2.580868E+0000
  1.196048E+0000 -1.769617E+0000
 -1.103733E+0000  8.596419E-0001
 -1.258586E+0000 -9.353156E-0001
  7.263060E-0001 -9.083312E-0001
  1.852246E+0000  1.867808E+0000
 -1.453503E+0000  6.840152E-0001
 -2.529476E+0000  1.946846E-0001
  7.844914E-0002 -2.693784E+0000
  9.527353E-0001  4.129276E-0001
  2.344284E+0000  7.303620E-0001
 -4.276943E+0000  1.223480E+0000
  1.699986E+0000 -1.530841E+0000
  9.704147E-0001 -3.220627E-0001
 -1.045114E+0000  4.640004E+0000
  1.317143E+0000 -3.402968E+0000
 -2.409368E+0000 -1.696889E+0000
  3.117005E+0000  1.424357E+0000
 -2.283512E+0000  1.828142E+0000
 -1.087032E+0000 -7.849458E-0003
 -1.028026E-0001  1.023205E+0000
  1.610550E+0000 -3.541941E-0002
 -1.074817E+0000 -3.470038E-0001
  1.665740E+0000 -1.876490E+0000
  1.554836E+0000  1.098455E+0000
 -1.114733E-0001  1.974303E+0000
  1.922457E-0001 -5.907456E-0003
 -1.213676E+0000  2.985278E+0000
 -1.114310E+0000 -1.568469E+0000
  7.128548E-0001 -2.078391E+0000
  1.459079E+0000  1.491189E+0000
  5.758781E-0001  2.137569E+0000
 -2.628371E+0000 -5.040653E-0001
  1.741141E+0000 -3.496931E+0000
  3.798223E+0000  1.190835E+0000
 -1.934565E+0000  2.730837E+0000
  2.836487E-0001 -1.790594E+0000
  1.849704E-0001 -1.708489E-0001
  1.748505E-0002  1.598792E-0001
 -1.290656E+0000 -1.037436E-0001
  8.538872E-0001 -1.833765E+0000
  1.242253E+0000  2.067696E-0002
  2.299199E-0002  4.663591E+0000
 -5.647080E-0001 -1.665516E+0000
  1.082011E-0001 -9.051522E-0001
  1.055230E+0000  2.012076E+0000
  6.287243E-0001  3.899754E+0000
 -2.985214E+0000  6.663233E-0002
  1.355478E+0000 -2.853413E+0000
  1.716497E+0000  2.006067E+0000
  6.763816E-0001  2.624194E+0000
 -4.315842E+0000  2.438191E+0000
  3.282476E-0001 -3.369004E+0000
 -3.825182E-0001 -1.171064E+0000
  1.572293E+0000  2.275388E+0000
 -5.177253E-0003  1.738978E+0000
 -1.378306E+0000 -2.081791E+0000
  7.763326E-0001 -2.460458E+0000
  7.478887E-0001  5.557497E-0001
  1.017088E+0000 -1.467484E+0000
 -2.056475E+0000  1.020264E+0000
 -7.501875E-0001 -1.386110E+0000
  1.193609E+0000  1.410023E+0000
  2.263432E+0000  1.241132E+0000
 -3.789589E+0000  1.952768E+0000
  2.178768E+0000 -3.442001E-0001
 -9.755862E-0001  1.059626E+0000
 -1.926903E-0001  1.592906E+0000
 -1.900969E+0000  4.326702E-0001
  6.257050E-0001  7.100441E-0001
 -3.746177E-0001 -6.470582E-0001
 -5.942837E-0001 -1.436095E+0000
  1.309112E+0000  3.936952E-0002
 -1.790608E+0000  1.441546E+0000
 -2.722204E+0000 -4.093854E+0000
  2.831812E+0000 -1.063093E+0000
  2.712442E+0000  2.707671E+0000
 -2.560134E+0000  3.706330E+0000
 -3.262692E+0000 -1.946133E+0000
 -6.382880E-0001 -2.258059E+0000
  5.252424E+0000  4.770801E-0001
  2.954233E-0001  2.863123E+0000
 -2.411394E+0000 -1.728806E+0000
  4.756116E-0003 -3.974910E+0000
  1.655082E+0000  5.297575E-0001
  3.058029E+0000  3.330077E+0000
 -8.006695E+0000 -2.904654E+0000
  2.628784E+0000 -3.031948E+0000
  2.122712E+0000 -1.066345E+0000
  3.199207E-0001  4.601397E+0000
 -5.602561E+0000  8.986096E-0001
  1.787569E+0000 -3.178916E+0000
  1.132794E+0000 -1.167565E+0000
  1.214274E+0000  2.397556E+0000
 -1.106166E+0000 -1.316070E+0000
 -1.210501E+0000  6.141247E-0001
  1.063095E+0000 -2.535201E+0000
 -1.865455E+0000 -3.633376E-0001
  1.421614E+0000 -2.863114E+0000
  1.231565E+0000  1.246877E+0000
 -8.650087E-0001  1.388062E+0000
  3.264847E-0001 -2.214206E+0000
  1.766982E-0001 -1.363254E-0001
  2.829722E+0000  7.229140E-0001
 -6.142214E-0002  2.644759E+0000
 -3.363642E+0000  5.263209E-0001
  2.488519E+0000 -2.802275E+0000
 -9.290121E-0002  1.820020E+0000
  2.456442E+0000  2.028926E+0000
 -2.396265E+0000 -9.688967E-0001
 -9.306472E-0001 -1.605381E+0000
  2.456276E+0000 -4.895699E-0001
 -2.505627E-0001  4.060031E+0000
 -7.196684E-0001 -1.892957E+0000
  1.199880E-0001 -1.201624E+0000
  2.696009E+0000 -1.502994E-0003
 -5.524549E-0001  9.784311E-0001
 -1.988994E+0000  7.465202E-0001
  3.138242E-0001  1.696185E-0001
 -1.430127E+0000 -5.937928E-0001
 -1.313351E+0000  1.743043E+0000
  1.403586E+0000 -4.688121E-0001
 -1.676090E+0000 -1.763341E+0000
  2.267332E+0000  1.224176E+0000
 -1.396202E+0000  4.188845E-0001
 -2.257324E+0000 -1.129810E+0000
  7.449180E-0001 -3.108937E+0000
  2.769099E+0000  2.212323E+0000
 -3.350784E+0000  1.263005E+0000
 -1.370334E+0000 -2.198485E+0000
 -4.767300E-0001 -1.719445E+0000
 -1.038786E+0000  2.491650E+0000
 -8.561666E-0001 -1.753183E+0000
 -9.596015E-0002 -2.146767E+0000
  2.415176E+0000  9.168522E-0001
  3.495066E-0001  3.864691E+0000
 -4.176427E+0000 -2.744087E+0000
 -7.528405E-0001 -1.838847E+0000
  3.733480E+0000  1.107471E+0000
 -1.024477E+0000  3.363933E+0000
 -2.229861E+0000 -1.132469E+0000
  3.364456E+0000 -3.645083E+0000
  4.597613E-0001  2.187889E+0000
  1.097174E-0001  2.140643E+0000
 -1.524305E+0000 -3.398633E+0000
  1.879540E+0000 -2.399064E+0000
  2.591884E+0000  3.290962E+0000
 -2.243684E+0000  1.863922E+0000
 -2.173604E+0000 -5.333449E+0000
  4.088533E+0000 -1.733706E+0000
  8.453232E-0001  2.883449E+0000
 -7.532331E-0001  2.747728E-0001
 -1.953894E+0000 -2.777656E+0000
  3.363818E+0000 -4.908212E+0000
  6.091333E-0001  6.052471E+0000
 -1.102828E+0000  1.165872E+0000
 -1.190086E+0000 -2.291032E+0000
  3.014347E+0000 -2.094371E+0000
 -4.501375E-0001  2.769544E+0000
 -4.162742E-0001 -1.020832E+0000
  3.422304E-0001 -2.972784E-0001
  1.703231E+0000  3.137710E-0001
 -2.756184E+0000  1.925897E+0000
  1.781480E+0000  3.892357E-0002
 -6.912571E-0001 -9.267882E-0001
  3.969676E+0000  1.429581E+0000
 -1.053388E+0000  4.041185E+0000
 -4.094560E+0000 -1.136916E+0000
  2.782624E+0000 -3.727444E+0000
  2.605129E+0000  3.035174E+0000
 -2.588150E+0000  2.469661E+0000
 -1.947310E+0000 -4.622158E+0000
  4.029227E+0000 -1.504233E+0000
  4.068670E+0000  2.594900E+0000
 -3.543579E+0000  4.106025E+0000
 -2.259095E+0000 -4.243983E+0000
  3.164893E+0000 -2.986710E+0000
  2.885662E+0000  3.277107E+0000
 -3.857935E+0000  2.424075E+0000
 -3.905833E+0000 -4.566320E+0000
  2.818569E+0000 -4.589211E+0000
  1.796781E+0000  4.898791E+0000
 -6.547082E-0001  4.027987E+0000
 -3.728024E+0000 -2.480872E+0000
  1.390842E+0000 -3.964719E+0000
  1.562773E+0000  1.695411E+0000
  1.009215E+0000  1.482086E+0000
 -4.107019E+0000  1.269926E+0000
  7.966715E-0001 -4.326882E+0000
  1.259723E+0000  1.545061E+0000
  1.411921E-0001  1.820913E+0000
 -9.815339E-0001 -4.404174E-0001
 -1.694070E+0000  6.147307E-0001
  1.154240E+0000  1.983979E-0001
 -1.632137E+0000  3.858170E-0002
  8.159274E-0001 -1.185129E+0000
  9.535818E-0001 -2.192059E-0002
  9.274653E-0001 -1.374098E-0001
 -4.209973E-0003 -3.406943E-0001
 -1.359974E+0000 -6.426544E-0001
  1.692893E+0000 -9.464055E-0001
 -4.107371E-0001 -1.885507E+0000
  3.087130E-0001 -2.186712E+0000
  2.950662E+0000 -1.886201E-0001
  2.156414E+0000  1.514637E+0000
 -1.255740E+0000  2.930717E+0000
 -1.501349E+0000 -1.370311E-0001
  1.529671E+0000 -2.375765E+0000
  4.073508E-0002  1.811143E+0000
  2.522381E+0000 -3.189124E-0002
 -2.481384E+0000  1.828041E+0000
  1.002942E+0000 -2.660739E+0000
 -8.313590E-0001  2.439643E-0001
  1.991131E+0000  2.108734E+0000
 -2.049465E+0000  1.701647E+0000
 -2.872284E+0000 -4.388628E-0001
  1.437428E+0000 -3.008143E+0000
  2.492422E+0000 -1.505100E-0001
 -9.288530E-0001  2.881510E+0000
 -1.429785E-0001 -1.014070E+0000
 -3.242789E+0000 -1.741952E+0000
  3.953715E+0000 -2.724230E+0000
  7.652427E-0001  3.401715E+0000
 -2.093696E+0000  8.435792E-0001
  2.220106E-0001 -1.848548E+0000
 -3.890110E-0001  1.878862E-0001
  1.478079E+0000 -4.685372E-0002
 -3.019360E-0001  9.071916E-0001
 -3.665876E-0001  1.891748E+0000
 -2.180965E-0001  1.735495E+0000
 -1.700583E+0000 -1.726464E-0002
  5.599905E-0001 -2.623332E+0000
  6.528126E-0001  7.356105E-0002
 -6.769793E-0003  2.016027E+0000
 -1.573516E+0000  4.130160E+0000
 -3.265193E+0000 -5.052817E-0002
  3.552826E+0000 -5.559161E-0001
 -2.543233E-0001  8.550630E-0001
 -8.700757E-0001 -8.029255E-0001
 -9.360857E-0001 -3.119186E+0000
  1.039075E+0000  2.162501E+0000
  3.402652E-0001  5.050397E-0001
 -1.701325E+0000  1.823392E-0001
  8.321511E-0001 -2.487205E+0000
 -5.049390E-0002 -9.434895E-0001
  3.838313E-0001 -2.547243E-0001
  1.016455E+0000  2.873858E+0000
 -1.195165E+0000  2.147760E+0000
 -1.446656E+0000 -1.950782E+0000
  1.908546E+0000 -8.457324E-0001
  8.182440E-0001  2.789363E+0000
 -2.602025E+0000  8.317615E-0001
  5.026451E-0001 -2.934450E+0000
  5.874238E-0001 -1.441204E-0002
  6.403365E-0001 -1.896591E+0000
 -9.511351E-0003 -6.980340E-0001
 -5.027591E-0002 -1.910741E+0000
  1.299379E-0001  3.419241E-0001
  1.351924E-0001 -5.318492E-0001
  8.434842E-0001  2.535664E+0000
 -1.314024E+0000  2.077026E+0000
  9.293883E-0001 -4.365513E-0001
  1.240117E+0000 -1.950740E-0001
  1.279128E+0000  1.872220E+0000
 -2.298256E+0000 -1.141004E+0000
  1.017415E-0001 -1.456314E+0000
  7.872093E-0001  2.221504E-0001
  2.396244E-0001  3.204730E+0000
 -1.277564E+0000 -4.597280E-0001
 -4.438776E-0001 -2.386960E+0000
  2.358315E+0000 -1.787346E+0000
 -2.353803E-0001  2.881221E+0000
 -2.551830E+0000  1.911886E+0000
 -1.330572E+0000 -3.965226E+0000
  1.292281E+0000 -1.340313E+0000
  1.412586E+0000  6.063183E+0000
 -3.952434E+0000  1.045063E+0000
 -3.070599E+0000 -3.868038E+0000
  4.362046E+0000 -1.456507E+0000
 -2.802398E-0001  3.712219E+0000
 -3.046479E+0000  1.817982E+0000
 -1.080922E+0000 -2.182590E+0000
  1.993000E+0000 -1.884891E+0000
 -1.166536E-0001  2.551731E+0000
  1.909369E+0000  9.421691E-0001
 -2.741074E+0000 -4.908774E-0001
  6.063066E-0001 -7.395721E-0001
 -1.267867E+0000 -1.473775E+0000
  1.790836E+0000  4.240344E-0002
  2.742678E-0001 -9.761649E-0001
  2.254773E+0000  5.292585E-0001
 -6.428545E-0001  2.527218E-0001
 -5.263003E-0001  2.513419E-0001
 -7.187575E-0001  3.266097E-0001
 -3.071659E-0001  1.575594E-0001
  2.651923E+0000 -5.914589E-0001
 -3.860897E+0000  4.251379E-0001
  9.260659E-0001 -3.635326E+0000
 -2.575408E-0002  1.795003E-0001
  6.029914E-0002  1.664230E-0001
 -1.458497E+0000  3.696098E-0001
  6.991016E-0001 -7.813950E-0001
  1.166840E-0003 -2.104373E+0000
 -3.109857E-0001 -9.443668E-0001
  1.513735E+0000 -8.595782E-0001
  2.451506E+0000  1.937737E-0002
 -1.192178E+0000 -7.837298E-0001
  1.303659E+0000 -1.162530E+0000
  5.439427E-0001 -1.060977E+0000
 -7.041681E-0001  6.241184E-0001
 -2.281827E+0000 -7.119640E-0001
  2.409114E+0000  4.535231E+0000
 -1.016010E+0000  2.312221E+0000
 -2.976895E+0000 -1.877752E+0000
  3.881879E+0000 -2.326735E+0000
  1.015963E+0000  1.455438E+0000
 -5.667127E-0002  6.077457E+0000
 -2.762561E+0000 -1.426184E+0000
 -1.524463E+0000 -3.015502E+0000
  3.989168E+0000  2.674693E+0000
 -2.247312E+0000  5.080853E+0000
 -3.761636E+0000 -1.656116E+0000
  6.004387E-0001 -6.352027E+0000
  3.435072E+0000  4.462741E+0000
 -6.439836E-0001  5.269215E+0000
 -7.190618E+0000 -9.582017E-0001
  3.279785E+0000 -6.646260E+0000
  3.255498E+0000  5.053401E+0000
 -8.534826E-0001  2.890414E+0000
 -7.419484E+0000 -2.433205E+0000
  4.413633E+0000 -5.476501E+0000
  1.777466E+0000  3.791578E+0000
 -3.068042E+0000  2.022571E+0000
 -3.964157E+0000 -3.368701E+0000
  2.682201E+0000 -2.243393E+0000
  3.192118E+0000  3.495156E+0000
 -3.609091E+0000  8.572862E-0002
 -2.923159E+0000 -2.222460E+0000
  3.634820E+0000 -2.817025E+0000
  6.530862E-0001  5.889744E+0000
 -1.679190E+0000  8.565259E-0001
 -3.737045E+0000 -3.392689E+0000
  7.317512E+0000 -2.441937E+0000
 -3.285249E+0000  6.183931E+0000
 -2.762193E+0000  4.611309E-0001
  3.223449E+0000 -2.326587E+0000
  4.852804E-0001  1.781288E+0000
  1.943157E+0000  2.691286E-0001
 -4.235463E+0000 -3.856778E-0001
  2.538411E+0000 -2.751341E+0000
 -5.911938E-0001  3.468664E+0000
  3.160254E-0001  2.152368E-0001
 -1.570040E+0000 -9.085710E-0001
  3.994866E-0001 -1.233984E+0000
 -5.074075E-0001  2.369393E+0000
  9.162123E-0001 -1.932711E+0000
 -1.380444E+0000  2.276844E-0001
  1.802264E+0000 -6.349346E-0001
  1.148406E+0000 -1.290049E+0000
 -6.380260E-0001 -4.165300E-0001
  1.850887E+0000 -9.394339E-0002
 -3.082092E-0001 -4.312304E-0001
 -6.516641E-0001  2.248599E-0002
  3.114912E+0000 -7.969724E-0001
 -1.848321E+0000  4.402783E+0000
  3.499104E-0001  1.239308E+0000
 -6.763061E-0001 -1.976834E+0000
 -7.828530E-0001  1.491965E+0000
  2.246198E+0000  2.382587E-0001
 -2.115490E+0000 -2.681812E-0001
 -2.607021E+0000 -1.290314E+0000
  1.547584E+0000 -1.192151E+0000
 -1.757209E+0000  2.836317E+0000
 -8.812199E-0001  7.832391E-0001
 -1.759269E+0000 -9.383285E-0001
  1.945692E+0000 -2.531764E+0000
 -1.915487E-0001  9.043597E-0001
  8.567162E-0001  5.395573E-0001
 -2.220290E+0000 -2.622386E-0001
  2.784165E+0000 -1.402305E+0000
 -1.158228E+0000  1.019840E+0000
 -3.565741E-0002  3.025427E+0000
 -1.632692E+0000 -1.952857E+0000
  6.987314E-0001 -1.533877E+0000
  3.349036E+0000  4.970735E-0001
 -3.050778E+0000  1.262161E+0000
  2.111405E+0000 -2.047612E+0000
 -1.039991E+0000 -5.381567E-0001
  1.264243E+0000  9.589740E-0001
 -9.061802E-0001 -1.658189E+0000
 -1.469053E+0000  1.469895E+0000
  4.619252E-0001 -2.374347E-0001
 -2.086781E+0000 -3.180869E-0001
  2.829783E+0000 -5.249284E-0001
 -1.040551E+0000  3.615920E-0001
  4.369558E-0001 -9.130018E-0001
 -6.184382E-0001 -1.315537E+0000
  6.414150E-0001 -1.851995E+0000
  1.356526E+0000  1.734569E+0000
 -2.326672E-0001  2.032141E+0000
 -8.633328E-0001 -1.244853E+0000
 -1.103511E+0000 -8.202727E-0001
  3.714741E+0000 -2.807888E-0001
 -1.638063E+0000  1.660110E+0000
 -2.671193E+0000 -8.048463E-0001
  1.765201E-0001 -1.993022E+0000
  3.263523E+0000 -1.387515E-0001
 -9.703761E-0001  3.610015E+0000
 -1.279051E+0000 -4.691324E-0001
 -5.724267E-0001 -4.870264E-0001
  1.972284E+0000  1.665760E+0000
 -1.567088E+0000  3.213610E+0000
 -4.096879E+0000  6.398012E-0001
  3.043192E+0000 -4.069795E+0000
  1.750140E-0001  7.635154E-0001
  1.790410E+0000  5.083273E-0001
 -1.967714E-0001 -6.336327E-0001
 -1.415540E+0000 -2.001459E+0000
  3.565422E+0000  1.819703E+0000
 -3.715814E-0002  3.818402E+0000
 -2.948613E+0000  4.216833E-0001
  1.382078E+0000 -1.907749E+0000
 -1.717487E-0002  3.452185E-0001
  1.879738E+0000  3.344231E+0000
 -3.069598E+0000  1.750339E+0000
  5.329824E-0001 -1.480882E+0000
  2.270186E+0000 -1.799180E+0000
 -1.354958E+0000  1.869231E+0000
 -3.028798E+0000 -1.972986E+0000
  2.065741E+0000 -1.871849E+0000
  4.811447E-0001  3.200614E+0000
 -1.415634E-0001  7.765574E-0001
 -1.662940E+0000 -1.124569E+0000
  2.709674E+0000 -9.640094E-0001
 -1.065563E+0000  2.625269E+0000
 -1.829483E-0001 -5.103474E-0001
  3.057402E+0000 -1.879579E+0000
 -2.695788E+0000  3.172264E+0000
 -2.208678E-0001 -6.581824E-0002
  2.412714E+0000 -5.648156E-0001
  6.014386E-0001  2.296982E+0000
 -1.074459E+0000  1.544958E+0000
 -1.979569E-0001 -2.062671E+0000
  1.618190E+0000 -1.836755E-0001
  5.257476E-0002 -1.192733E+0000
  4.005143E-0001  1.819577E+0000
 -5.829634E-0001  3.165369E-0001
 -1.232535E+0000 -2.975251E+0000
  1.180915E+0000 -7.092074E-0001
  2.706831E+0000  1.728569E+0000
 -2.470680E+0000  3.260982E+0000
 -2.035269E+0000 -3.171007E+0000
  3.443476E+0000 -3.381224E+0000
  2.859739E-0002  4.892464E+0000
 -2.614282E+0000  1.903634E+0000
 -2.540941E+0000 -2.837513E+0000
  1.257761E+0000 -5.646710E-0001
  2.632180E+0000  4.816072E-0001
 -1.923517E+0000  1.966680E+0000
 -1.757455E-0001 -2.459011E+0000
 -1.660428E+0000  2.147782E+0000
  2.309686E+0000  1.009190E+0000
 -5.910883E-0001  1.223975E-0001
 -1.946407E+0000 -1.237176E+0000
  4.747914E-0001 -7.156068E-0001
  2.854215E+0000  4.396541E-0001
 -8.704691E-0002  4.949455E-0001
 -9.450665E-0001  9.608725E-0001
  1.665787E+0000 -1.534198E+0000
  5.944066E-0001  3.642860E-0001
  1.916060E+0000  1.404193E+0000
 -3.924566E+0000  1.945559E+0000
  5.435767E-0001 -1.559391E+0000
  2.052128E+0000  9.287567E-0001
 -6.354089E-0001  2.226298E+0000
 -1.731599E+0000 -2.555543E-0001
 -5.871982E-0001 -2.006033E+0000
  2.520885E+0000  1.279086E-0001
  8.311280E-0001  1.862608E+0000
 -2.494103E+0000  5.222569E+0000
  1.218531E+0000 -3.318312E+0000
 -8.899790E-0001 -1.321351E+0000
  3.792072E+0000  3.038452E-0001
 -2.500078E+0000  4.464404E-0001
  9.418705E-0001 -3.215471E+0000
  1.041413E+0000 -1.934150E+0000
  2.447036E+0000  1.777925E+0000
  1.854947E+0000  1.166259E+0000
 -3.518418E+0000  4.962376E-0001
  2.441982E+0000 -2.744262E+0000
 -1.186276E-0001  2.982417E+0000
 -1.241347E+0000  1.382633E+0000
 -1.148552E+0000 -1.795842E+0000
  1.299614E+0000 -2.290371E+0000
  2.065422E+0000  1.868937E+0000
 -7.321191E-0001  3.093963E+0000
 -2.156849E+0000 -3.894242E+0000
  1.394991E+0000 -5.175360E+0000
  2.671564E+0000  1.530905E+0000
 -8.998921E-0001  1.614915E+0000
 -2.543331E+0000  2.204337E-0001
  8.641335E-0001 -2.644969E+0000
  2.829552E+0000 -1.883488E+0000
 -1.191193E-0001  2.505178E+0000
  2.128357E-0001 -6.851514E-0001
 -4.456631E-0001  2.937260E-0002
  2.204253E+0000 -7.798733E-0002
 -1.831978E+0000  9.830026E-0001
  2.412828E+0000 -1.431480E+0000
 -1.594845E+0000  1.099211E-0001
  1.510846E-0001  9.536262E-0001
 -1.412375E+0000 -1.164115E+0000
 -3.100904E-0001 -1.825970E+0000
  1.575202E+0000  1.764606E+0000
 -7.502406E-0001  8.378034E-0001
 -1.855066E+0000 -1.461748E+0000
  4.810257E+0000  1.059168E-0001
  2.099967E-0001  4.001897E+0000
 -2.223924E+0000  1.505989E+0000
 -7.546975E-0001 -4.404283E+0000
  2.429891E+0000  1.694254E+0000
  2.015133E+0000  1.154039E+0000
 -4.288615E+0000 -5.682980E-0002
  2.095042E+0000 -2.365675E+0000
  3.131877E+0000  1.771614E+0000
 -2.260695E+0000  1.813047E+0000
  4.068397E-0001 -1.171479E+0000
 -6.582715E-0001 -1.995316E+0000
  1.771933E+0000 -1.051890E-0001
  1.079982E+0000  4.365248E+0000
 -3.522152E+0000  2.201307E+0000
  1.289783E+0000 -1.955111E+0000
  6.473588E-0001 -9.502130E-0001
  1.471038E+0000  6.889569E-0001
  2.728896E-0002  7.270265E-0001
 -1.007691E+0000  4.731169E-0001
  5.323363E-0002 -1.870027E+0000
  3.275897E+0000  8.746087E-0001
 -3.713332E+0000  8.027139E-0001
  6.958021E-0001 -3.653461E+0000
  5.269218E-0001 -9.195313E-0001
  1.468072E+0000  3.356132E+0000
 -1.067677E+0000  1.166649E+0000
 -2.003098E+0000 -3.509659E+0000
  3.908467E+0000 -3.862342E-0002
 -7.058570E-0001  3.640895E+0000
 -2.276131E+0000 -4.863763E-0001
 -1.162240E+0000 -4.133061E+0000
  2.838970E+0000 -1.939619E+0000
  4.092357E-0002  5.526954E+0000
 -1.184371E+0000  5.135839E-0001
 -1.394531E+0000  1.997647E-0001
  2.151821E+0000 -3.847128E-0001
 -5.120615E-0001  1.854522E+0000
 -7.032159E-0001 -8.702937E-0002
 -1.395238E-0001  7.281105E-0001
  8.564947E-0001  2.023355E+0000
  1.773640E+0000  8.136464E-0001
 -3.361147E+0000  1.357510E+0000
  3.600848E-0001 -2.427747E+0000
  3.452036E-0001  5.031355E-0001
  7.896591E-0001  1.420470E+0000
 -5.048532E-0001  2.035390E+0000
 -1.145442E-0001 -4.169521E-0001
  1.077000E+0000  2.812151E-0001
 -1.129577E+0000  4.920630E-0001
 -6.929992E-0002  1.697319E+0000
 -1.269907E+0000 -1.395543E+0000
 -1.339420E+0000 -2.131733E+0000
  2.867549E+0000  1.922627E+0000
 -2.265347E-0001  1.854227E+0000
 -2.687312E+0000 -2.019160E+0000
  8.734964E-0001 -3.373703E+0000
  4.309881E+0000 -4.411732E-0001
 -1.592022E+0000  4.898816E+0000
 -3.779215E+0000  5.329523E-0001
  6.362883E-0001 -2.045733E+0000
  3.900416E+0000 -1.081644E+0000
 -1.556922E+0000  6.930459E+0000
 -2.391497E+0000 -2.601330E+0000
 -1.057517E+0000 -1.167804E+0000
  2.851303E+0000  1.503443E-0002
 -1.056882E+0000  3.759327E-0001
  4.657256E-0001  2.632575E+0000
 -3.305613E-0001 -1.000923E-0002
  2.309073E-0001 -3.689762E-0001
  3.308080E-0001  2.403124E+0000
 -2.899344E+0000  2.158290E-0001
 -4.681130E-0001 -1.826741E+0000
  8.544902E-0001  1.081455E+0000
 -1.520694E+0000  1.728208E+0000
 -9.468005E-0001 -1.818526E+0000
  1.278036E+0000 -1.523375E+0000
  2.729288E-0001  1.810880E+0000
  1.813893E+0000  1.390988E+0000
 -8.935564E-0001 -1.429637E+0000
 -1.566199E+0000 -1.029360E+0000
  2.249536E+0000  1.097071E+0000
 -2.577044E+0000  7.985632E-0001
 -2.454768E-0001 -2.258428E+0000
  5.198496E-0002  3.508333E-0001
  4.237488E-0001 -1.127439E+0000
 -2.108571E-0001  2.040508E+0000
  1.767911E+0000 -2.075174E+0000
 -2.524970E+0000  5.903211E-0001
 -4.778715E-0001  1.637430E+0000
  2.180059E-0001 -8.983168E-0001
  1.566871E-0001 -1.167268E+0000
  2.522065E+0000  3.212123E+0000
 -1.559072E+0000  5.318162E-0001
 -2.318188E+0000 -1.441636E+0000
  4.087998E+0000 -3.854337E+0000
  2.583316E-0001  2.271155E+0000
 -1.577602E+0000  5.147808E-0001
 -1.378891E+0000 -1.920515E+0000
  3.304220E+0000 -2.757138E+0000
  4.395954E-0001  2.096171E+0000
 -2.052087E+0000  1.381807E+0000
  3.862146E-0001 -1.294051E+0000
 -1.454409E-0001 -3.516411E-0001
  1.435712E+0000  1.678855E+0000
 -1.867052E+0000 -4.099092E-0001
 -1.484727E+0000 -6.738750E-0001
  2.208664E+0000 -6.720312E-0001
 -2.244429E+0000  9.930843E-0001
  1.037308E+0000  3.122216E+0000
 -2.608291E+0000  8.700801E-0001
  1.502250E+0000 -2.411960E+0000
  3.772811E-0001 -1.418073E+0000
  1.791015E+0000  1.909287E+0000
 -1.777418E+0000  1.879526E+0000
 -1.395955E+0000 -3.240109E+0000
  4.951413E-0001 -2.842185E+0000
  3.354258E+0000  3.126866E+0000
 -1.612685E+0000  3.787510E+0000
 -2.393404E+0000 -2.893451E+0000
  4.516844E-0001 -1.864770E+0000
  4.745134E+0000  6.024050E-0001
 -2.828129E+0000  1.509934E+0000
 -1.993723E-0001 -2.354233E+0000
  2.788602E+0000 -3.494531E-0001
 -5.966814E-0001  3.404147E+0000
  1.058786E+0000 -1.159376E+0000
 -2.059638E+0000 -4.857490E-0001
  3.835148E+0000  4.800942E-0001
 -2.712440E+0000  1.188771E+0000
 -1.652377E+0000 -3.303404E+0000
  1.284094E+0000 -9.045074E-0001
  2.614274E+0000  2.075844E-0001
 -2.871549E+0000  2.300120E+0000
  2.899734E-0001 -4.282214E+0000
  7.787618E-0001  1.015327E+0000
  1.645989E+0000 -8.776111E-0001
 -2.857904E+0000 -5.189067E-0001
  3.362546E+0000 -5.394034E-0001
 -7.449408E-0001 -2.646962E-0001
 -1.167445E+0000  1.452139E+0000
 -7.456967E-0001 -2.973014E+0000
  2.722571E+0000 -2.207695E+0000
  1.962442E+0000  2.976234E+0000
 -2.563723E+0000 -7.550869E-0001
 -1.452547E+0000 -2.640075E+0000
  1.436679E+0000 -2.608353E+0000
  3.110234E+0000  3.496834E+0000
 -4.458261E+0000  2.099047E+0000
  1.075747E+0000 -3.728746E+0000
  2.476022E+0000 -1.034502E+0000
 -5.469193E-0001  4.985844E-0001
 -2.040306E+0000  1.470613E+0000
  3.340807E-0001 -3.080335E+0000
  2.367723E+0000  4.117423E-0001
 -3.431827E+0000  1.202704E+0000
  5.599060E-0001 -4.849298E-0001
 -1.164115E+0000 -2.734247E+0000
  2.364557E+0000 -2.647935E-0001
  1.897633E+0000  1.820308E+0000
 -3.453034E+0000  3.802167E+0000
 -1.346104E+0000 -6.215277E+0000
  2.331224E+0000 -3.770662E+0000
  2.120292E+0000  4.191305E+0000
 -2.550305E+0000  3.773784E+0000
 -6.512117E+0000 -4.469623E+0000
  5.373115E+0000 -6.308275E+0000
  1.314377E+0000  4.246524E+0000
 -4.917257E+0000  3.257995E+0000
 -9.404461E-0001 -4.464572E+0000
  2.369167E+0000 -3.382577E+0000
  4.107556E+0000  2.731908E+0000
 -5.411937E+0000  2.823756E+0000
 -3.344177E+0000 -2.892546E+0000
  2.756249E+0000 -3.311690E+0000
  3.327862E-0001  2.073728E-0001
 -3.624812E-0001  1.746633E+0000
 -2.304403E+0000 -1.111242E+0000
  1.955171E+0000  1.523539E-0001
  9.538856E-0001  1.277386E+0000
 -1.250195E+0000 -1.610799E+0000
  1.562925E+0000 -3.787826E-0001
 -5.212618E-0001  8.939641E-0001
 -5.840524E-0001 -2.311517E-0001
 -5.977319E-0001 -5.955605E-0001
  5.331063E-0001  1.481640E+0000
 -1.446838E-0001  1.148237E+0000
 -1.633664E+0000  5.431253E-0001
  4.765054E-0001 -1.180206E+0000
  2.306898E+0000  2.500792E-0001
 -2.424580E+0000  2.380351E+0000
 -1.110795E-0001 -2.871150E+0000
  2.190382E-0001 -3.307216E-0001
  2.928975E+0000  2.019254E+0000
 -2.361105E+0000  2.035062E+0000
  5.435325E-0001  1.973174E-0001
  1.209326E+0000  8.566241E-0001
 -1.982612E+0000  4.897472E-0001
 -4.239822E-0001  7.509255E-0001
 -1.017676E+0000  1.606275E+0000
  3.127534E-0001 -2.700921E+0000
  8.205730E-0001 -2.014976E+0000
  1.025491E-0001  6.590451E-0003
  7.499789E-0001  4.056123E-0001
 -1.545863E+0000  1.187816E+0000
 -1.305824E+0000 -1.591416E+0000
 -2.462636E-0001 -1.206173E+0000
  2.785961E+0000  2.165697E+0000
 -6.816675E-0001  1.688758E+0000
 -1.039329E+0000  5.670814E-0001
  6.689710E-0001 -1.395351E+0000
  9.546228E-0001  2.021671E+0000
  5.002402E-0001 -1.271694E+0000
 -3.807446E-0001 -7.910847E-0003
  7.680979E-0001 -3.689235E-0001
 -1.300021E+0000  1.205741E+0000
 -9.067491E-0001 -9.608850E-0001
  3.857878E-0001 -5.988857E-0001
  1.689181E+0000  5.692294E-0001
 -1.348261E+0000  4.993621E-0002
 -6.823693E-0001 -8.192250E-0001
  2.645212E+0000  1.036308E+0000
 -1.400977E+0000  3.787135E+0000
 -2.049725E+0000 -8.563246E-0002
  3.191921E-0001 -3.658340E+0000
  2.985227E+0000 -1.565723E-0001
 -9.976446E-0002  5.893663E-0001
 -9.297037E-0001  1.742420E+0000
 -4.445939E-0001 -1.819092E+0000
  1.854178E-0001  9.290111E-0001
 -4.053844E-0002  1.452931E+0000
 -6.575515E-0002 -7.530084E-0001
 -4.434239E-0001 -3.529209E+0000
  3.920056E+0000 -1.206803E+0000
 -1.095974E-0001  2.276109E+0000
 -4.542438E+0000 -8.664561E-0001
  1.654082E+0000 -2.986917E+0000
  3.053777E+0000  1.268935E+0000
 -9.317858E-0001  5.452237E+0000
 -1.978302E+0000 -1.136829E+0000
 -3.028730E+0000 -2.883794E+0000
  4.643213E+0000 -3.060945E+0000
  9.619097E-0001  3.374226E+0000
 -2.724326E+0000  7.442465E-0001
 -1.852435E+0000 -4.697722E+0000
  3.168731E+0000 -2.067889E+0000
  1.765877E+0000  1.385583E+0000
 -3.522232E+0000  1.286330E+0000
  2.626001E-0001 -2.949710E+0000
 -4.645876E-0001 -1.043275E-0001
  2.444859E+0000  8.773392E-0002
 -1.136181E-0001  2.109447E+0000
 -2.601252E+0000 -2.533715E-0001
  2.159946E+0000 -9.235745E-0001
  1.844074E+0000  1.319519E+0000
 -4.845150E+0000  1.015315E+0000
  6.808925E-0001 -3.803736E+0000
  3.176808E+0000  1.166681E+0000
  5.432026E-0002  4.422870E+0000
 -3.577885E+0000 -1.502165E+0000
 -2.047345E+0000 -3.676414E+0000
  5.892553E+0000 -7.236883E-0001
  1.804599E+0000  3.808975E+0000
 -6.431913E+0000  1.170495E+0000
 -9.736945E-0001 -7.164504E+0000
  3.460881E+0000  3.011687E-0001
  2.788673E+0000  4.393941E+0000
 -3.221277E+0000  2.439035E+0000
 -3.481511E+0000 -4.657342E+0000
  4.109415E+0000 -5.119702E+0000
  1.963505E+0000  4.463510E+0000
 -5.785170E+0000  2.232346E+0000
  4.106524E-0003 -4.091792E+0000
  3.219965E+0000  2.080346E+0000
 -3.338988E+0000  3.366470E+0000
 -9.250299E-0001 -4.314620E+0000
  3.820172E+0000 -1.733626E+0000
 -2.818953E+0000  3.678951E+0000
  1.194734E-0001  1.545552E-0001
 -1.924037E+0000 -1.746210E+0000
  3.523206E+0000 -2.182647E-0001
 -1.753457E+0000  4.370521E+0000
 -1.673468E+0000 -9.597162E-0001
  2.448287E+0000 -3.847302E+0000
  7.392335E-0001  2.649546E+0000
  9.549210E-0001  2.984050E-0001
 -5.235933E+0000 -2.602984E-0001
  4.844683E+0000 -3.310031E+0000
 -1.129598E+0000  1.839576E+0000
 -6.692698E-0001  1.524645E+0000
 -2.422327E+0000 -2.314551E+0000
  1.795049E+0000 -2.098778E+0000
  1.103702E+0000  9.292725E-0001
  1.895559E+0000 -5.950826E-0001
 -3.942783E+0000  8.998589E-0001
  1.820051E+0000 -1.314212E-0001
  3.785998E-0001  1.856600E+0000
 -1.438716E+0000 -1.438665E-0001
  2.348369E+0000 -1.534010E+0000
 -1.827916E+0000  4.732852E-0001
  2.606809E+0000 -1.158022E+0000
 -4.278819E+0000 -1.782020E+0000
  9.357690E-0001 -3.982803E+0000
  1.886512E+0000 -3.926016E-0001
 -7.683235E-0002  3.619480E+0000
 -4.516004E+0000 -1.393981E+0000
 -1.265271E+0000 -4.152076E+0000
  3.405405E+0000  1.282893E+0000
 -1.099469E+0000  3.753127E+0000
 -3.614628E+0000  4.726823E-0001
  1.362572E+0000 -4.209880E+0000
  2.467835E+0000  2.026308E-0001
 -5.377377E-0001  4.707422E+0000
 -3.044483E+0000 -9.317017E-0001
  4.218539E-0001 -4.302341E+0000
  2.132732E+0000  4.682302E-0001
 -1.078348E-0001  2.513600E+0000
 -2.731302E+0000 -2.120163E+0000
  2.607918E+0000 -3.149315E+0000
  6.949243E-0001  1.776301E-0001
 -4.125759E-0001  3.750182E+0000
 -2.066356E+0000 -2.370340E+0000
  1.647770E+0000 -2.372988E+0000
  2.362767E+0000  1.058000E+0000
 -1.459830E+0000  2.156721E+0000
 -3.065689E+0000 -1.870936E+0000
  1.417096E+0000 -2.121578E+0000
  3.192338E+0000  8.754745E-0001
 -8.261583E-0001  3.075577E+0000
 -3.483762E-0001  2.075884E-0001
 -1.453445E+0000 -9.640202E-0001
  2.856144E+0000 -2.613364E+0000
  4.479030E+0000  2.865341E+0000
 -1.938697E+0000  1.391831E+0000
 -1.660901E+0000 -2.549978E+0000
  9.292411E-0001 -1.707617E+0000
  1.328192E+0000  5.755646E-0001
  7.992034E-0001 -1.186849E+0000
 -2.589606E+0000  1.660037E+0000
 -7.704043E-0001 -2.272648E+0000
 -2.659076E-0001 -1.226407E+0000
  2.709442E+0000 -1.069951E+0000
 -1.422530E+0000  1.532727E+0000
  2.123943E+0000  2.660871E-0002
 -8.103721E-0001 -2.852447E+0000
  1.712724E+0000 -3.650232E-0001
 -9.014798E-0003 -3.789125E-0001
  1.581054E+0000  1.331876E+0000
 -7.044331E-0001 -1.897528E-0001
 -1.524606E+0000  3.949336E-0001
 -6.771268E-0001 -1.671269E+0000
  2.115119E+0000 -2.543719E+0000
  2.295237E-0001 -1.092838E+0000
  5.457255E-0002  2.679991E+0000
  5.173980E-0001  1.540051E+0000
 -1.568250E+0000 -3.788255E+0000
  2.564490E-0001 -7.448300E-0001
  3.748152E+0000  7.676083E-0001
 -2.244355E+0000  3.914107E-0001
 -1.473366E+0000 -1.677046E+0000
  2.900595E+0000 -4.183734E-0001
 -2.699640E-0002  1.734725E+0000
 -1.608754E+0000  2.772958E+0000
 -1.172404E+0000 -6.283919E-0001
  1.768042E-0001 -2.348557E-0001
  1.960498E+0000 -7.782985E-0001
  1.586628E+0000  1.849899E+0000
 -9.136695E-0001  2.409671E+0000
 -1.877037E+0000 -3.263586E+0000
  2.726360E+0000 -3.603769E-0001
  1.529817E+0000  4.277520E-0003
 -1.799481E+0000  1.856090E+0000
 -5.000247E-0002 -4.898976E+0000
  1.356371E+0000 -1.362760E+0000
  3.030940E+0000  4.181149E+0000
 -2.548777E+0000  4.077635E+0000
 -3.524494E+0000 -4.259235E+0000
  3.526543E+0000 -3.425498E+0000
  1.996985E+0000  5.715674E+0000
 -3.510381E+0000  2.686850E+0000
 -3.668739E+0000 -4.671706E+0000
  7.564961E-0001 -2.970023E+0000
  5.170812E+0000  2.547738E+0000
 -4.567081E+0000  1.204152E+0000
 -2.054472E+0000 -2.361147E+0000
  3.515112E+0000 -3.234665E-0001
  1.343171E-0002  2.578023E+0000
 -2.985198E+0000  4.867404E-0002
 -3.127132E-0002 -3.403505E-0001
  3.103080E+0000 -1.110912E+0000
 -9.687999E-0001  2.174451E+0000
 -2.009727E+0000  6.831373E-0001
  5.181962E-0001 -3.120473E-0001
  5.627195E-0001 -5.361357E-0001
 -2.131564E-0001 -2.932864E-0001
 -7.095333E-0001  1.250997E+0000
 -1.407521E-0001 -5.372413E-0001
  6.472733E-0001 -1.902539E+0000
  2.236838E+0000  2.270855E+0000
 -9.549973E-0001  1.307317E+0000
 -2.297761E+0000 -1.556397E+0000
 -1.095482E-0001 -2.154751E+0000
  1.722776E+0000  1.728217E+0000
  1.180081E+0000  4.364735E+0000
 -3.363119E+0000  6.341538E-0001
 -2.639478E+0000 -2.874136E+0000
  3.621159E+0000 -3.113605E+0000
  1.791332E+0000  4.684014E+0000
 -1.656117E+0000  1.324684E+0000
  1.337882E-0001 -9.701246E-0001
  2.015320E+0000 -2.543424E+0000
 -2.606825E+0000  1.392025E+0000
  1.897705E+0000  7.753541E-0001
 -1.780375E-0001 -1.689324E+0000
 -1.085031E+0000  2.097236E-0001
  2.245351E+0000 -1.407124E-0002
 -1.423674E+0000 -7.846798E-0001
  5.820668E-0001 -6.196699E-0001
  2.758503E+0000  2.259765E+0000
 -4.592693E+0000  4.622437E+0000
  1.596518E-0001 -2.996877E+0000
 -5.949951E-0001  1.081811E-0001
  2.209444E+0000  2.177084E+0000
 -3.155119E+0000  1.717123E+0000
 -2.178950E+0000 -2.651272E+0000
  2.638106E+0000 -4.040212E+0000
  6.704952E-0001  1.414613E+0000
  1.110526E+0000  9.336307E-0001
 -2.632879E+0000 -1.093087E+0000
  8.357779E-0001 -3.134077E+0000
 -6.970059E-0001 -2.518759E-0001
 -1.229426E-0001  1.190348E+0000
 -1.536353E+0000 -2.260726E+0000
  2.167653E+0000 -2.609520E-0001
 -1.206711E+0000  1.172804E+0000
  1.248185E+0000  1.933001E-0001
  8.934219E-0006  1.340769E+0000
  1.080775E+0000  2.754626E+0000
 -1.437914E+0000 -2.281686E+0000
  8.259379E-0001 -6.220311E-0001
 -4.564406E-0001  4.399886E-0001
  1.405456E-0001  9.339683E-0001
 -1.609081E+0000 -1.682184E+0000
  1.682200E+0000 -2.257512E+0000
  1.479745E-0001  2.845159E+0000
 -1.871411E+0000  2.854736E-0001
 -5.844055E-0001 -2.303078E+0000
  1.345232E+0000 -2.430358E+0000
  7.049674E-0002 -2.066321E-0001
  8.579291E-0001  2.706241E+0000
 -9.483684E-0001 -6.862535E-0001
  1.320133E-0001 -2.365383E+0000
  9.245647E-0002  2.673787E+0000
 -8.040803E-0001  7.398097E-0001
 -2.895567E+0000 -2.507247E+0000
  3.396053E+0000 -2.137295E+0000
  4.296427E+0000 -1.308223E-0001
 -4.329594E+0000  3.773595E+0000
 -1.571488E+0000 -3.001136E+0000
  2.632093E+0000 -9.845275E-0001
  2.299447E+0000  2.490752E+0000
 -2.919324E+0000  2.251631E+0000
 -3.508756E+0000 -1.956843E+0000
  2.876372E+0000 -2.837278E+0000
  1.375634E+0000  5.292679E+0000
 -2.187914E+0000  2.185121E+0000
 -1.892451E+0000 -2.349944E+0000
  2.318158E+0000 -2.705706E+0000
  3.515278E+0000  2.386182E+0000
 -2.731573E+0000  3.113714E+0000
 -4.862137E-0001 -2.599165E+0000
 -5.623824E-0002 -1.964288E+0000
  1.126186E+0000  2.986864E+0000
 -2.500940E+0000  5.267114E-0001
  2.818955E-0001 -4.072434E+0000
  3.114982E-0001 -5.104029E-0001
  1.335379E+0000  1.497484E+0000
 -2.135830E-0001 -1.107616E+0000
 -9.476755E-0001 -1.172172E+0000
 -2.436820E-0003 -5.789118E-0001
  1.522781E-0001 -2.334922E-0001
 -1.508062E+0000  9.983886E-0001
 -1.018776E-0001 -2.627376E+0000
  2.440630E-0001  2.538051E+0000
 -2.028424E+0000 -1.284576E+0000
 -5.367743E-0001 -1.748946E+0000
  1.616374E+0000  1.877395E+0000
 -1.038029E+0000 -1.863984E-0001
 -2.144815E+0000 -1.782216E+0000
  4.912732E+0000 -1.945343E+0000
 -1.968021E+0000  3.206888E+0000
 -1.641947E+0000  2.372875E+0000
 -1.125982E+0000 -1.530260E+0000
 -5.860147E-0001 -1.689746E+0000
  1.418480E+0000  7.577386E-0001
 -1.578914E+0000  1.487111E+0000
 -1.141600E+0000 -1.636231E+0000
 -3.148653E-0001 -1.564930E+0000
  1.265996E+0000  3.389328E-0001
 -5.728911E-0001  6.209539E-0001
 -2.069010E+0000  1.687283E+0000
  3.624268E-0001 -3.732497E-0002
 -2.316038E+0000  1.484199E+0000
  1.763155E+0000 -9.345038E-0001
  6.740305E-0001  7.065726E-0001
 -2.396585E+0000  1.303362E+0000
 -1.047347E+0000 -3.692229E+0000
  8.071522E-0001 -1.788806E-0001
  9.812159E-0001  1.003429E+0000
 -1.170153E+0000  8.609665E-0001
 -1.419227E-0001 -2.149590E+0000
  5.175920E-0001 -6.475838E-0001
 -5.012934E-0001  1.088469E+0000
  2.577655E+0000  1.684981E-0001
  9.950083E-0001  2.134991E-0001
 -9.974308E-0001 -1.557686E+0000
  1.984008E+0000 -2.370129E+0000
  1.953303E-0001  3.804394E-0001
  2.066454E+0000  9.849545E-0001
 -1.232238E+0000  1.173489E+0000
 -6.512054E-0001 -3.687376E+0000
  1.799436E+0000 -1.673449E+0000
  3.009485E+0000  2.168043E+0000
 -2.714868E+0000  2.101980E+0000
 -2.790713E-0001 -5.010500E+0000
  2.227723E+0000 -2.256378E+0000
  1.913574E+0000  1.493648E+0000
 -2.208256E+0000  3.098909E+0000
 -1.864072E+0000 -3.337339E+0000
  1.324650E-0001 -9.074833E-0001
  2.240643E+0000  2.276801E+0000
 -1.139525E+0000  4.415219E+0000
 -2.650310E+0000 -1.920507E+0000
 -1.110793E+0000 -2.124657E+0000
  4.847150E+0000  2.665984E+0000
 -2.434916E+0000  1.339091E+0000
 -1.170978E+0000 -1.952227E+0000
  6.184022E-0001 -2.257294E+0000
  1.706159E+0000  1.649805E+0000
 -9.619393E-0001  2.342522E+0000
 -5.156435E-0001 -1.703451E+0000
  1.811769E+0000 -8.937690E-0001
  6.747247E-0001  1.205481E+0000
  6.468486E-0001  5.105503E-0002
 -3.308128E+0000  3.039241E-0001
  1.833899E+0000 -7.667554E-0001
  1.006213E+0000  1.568158E+0000
 -1.014553E+0000  2.799112E+0000
 -2.060363E+0000  9.973091E-0001
 -3.594939E-0001 -1.587154E+0000
 -8.974146E-0001  8.120854E-0001
  2.441145E+0000 -2.322606E+0000
 -1.715746E+0000  2.033685E+0000
  4.532644E-0001  1.106702E+0000
 -2.276632E+0000 -1.123732E+0000
 -1.129675E+0000  1.224214E-0001
 -3.919492E-0001  4.533956E-0001
 -1.479806E+0000 -2.587578E+0000
 -6.834958E-0002  2.042591E+0000
  1.922036E+0000  2.750554E+0000
 -1.100550E+0000 -1.641296E+0000
  9.659974E-0001 -1.436342E+0000
  3.657873E+0000  4.820942E-0001
 -2.744726E+0000  2.817636E+0000
 -1.871178E+0000 -9.090388E-0001
  2.892969E+0000 -4.702259E+0000
  1.580510E+0000  2.109106E+0000
  9.026890E-0002  1.843373E-0001
 -9.630471E-0001 -1.475780E+0000
  1.617762E+0000 -1.411373E+0000
  1.430153E-0001  4.871979E-0001
  1.611747E+0000  2.378481E+0000
 -2.786157E+0000 -8.948652E-0001
  3.442480E-0001 -2.138298E+0000
  5.559189E+0000 -1.168291E+0000
 -6.947366E-0001  2.053807E+0000
  4.870861E-0001  7.866099E-0001
 -2.345303E+0000  3.488405E-0001
  7.990938E-0001 -2.217131E+0000
  9.707185E-0001 -1.083806E+0000
  2.012339E+0000  1.922352E+0000
 -4.579462E-0001  7.792215E-0002
 -5.695052E-0001 -9.148493E-0001
  3.882278E+0000 -1.257517E+0000
 -1.208907E+0000  2.552209E+0000
 -1.890836E+0000 -1.211683E+0000
  2.296212E-0002  1.029336E+0000
 -2.426692E-0001 -4.305127E-0001
 -2.493931E+0000 -2.063414E+0000
  2.948824E+0000 -1.418058E+0000
 -1.204774E+0000  1.199100E+0000
 -2.631425E-0001 -1.682684E-0001
  8.287974E-0001 -2.910509E+0000
  3.110663E-0001  1.411371E+0000
  9.827333E-0001  2.105277E+0000
 -1.676296E+0000 -6.716507E-0001
 -1.017325E+0000 -3.666064E-0001
  1.146395E+0000 -2.448580E+0000
 -2.018634E-0001  3.280853E+0000
  2.545486E+0000  1.649493E+0000
 -5.494633E+0000 -2.013702E+0000
  1.139949E+0000 -1.727538E+0000
  4.206393E+0000  2.831489E+0000
 -4.721139E-0001  1.447554E+0000
 -2.032075E+0000 -1.458850E-0001
  4.821743E+0000 -3.201227E+0000
  1.531214E-0001  2.372086E+0000
 -1.796745E+0000  1.228200E+0000
 -2.218099E-0001 -2.304785E+0000
  8.418585E-0001 -6.623304E-0001
  8.159625E-0001  3.166794E+0000
 -2.096889E+0000  9.311744E-0001
  8.443751E-0001 -1.528650E+0000
  1.766975E+0000 -2.416955E+0000
  5.981750E-0001  2.820748E+0000
 -7.580350E-0001  2.992305E+0000
 -2.315887E+0000 -2.923450E+0000
  1.584771E+0000 -3.189904E-0001
  1.907336E+0000  3.745945E+0000
 -2.256242E+0000  1.188397E+0000
 -2.653911E+0000 -9.197986E-0001
  1.103540E+0000 -1.881307E+0000
  2.661242E+0000  2.082186E+0000
 -1.880095E+0000  2.498641E+0000
 -1.808627E+0000 -4.980886E+0000
  3.358370E+0000  1.946881E-0001
  9.273006E-0001  3.522257E+0000
 -2.440469E+0000 -6.589490E-0001
  2.205556E+0000 -4.707341E+0000
  2.892567E+0000  3.550520E-0001
 -5.059794E-0001  5.349831E+0000
 -2.199387E+0000 -1.982110E+0000
 -9.686834E-0001 -4.196406E+0000
  5.393507E+0000 -1.923448E+0000
 -3.383804E-0002  3.830202E+0000
 -3.777945E+0000  1.972165E+0000
 -5.371170E-0001 -3.925743E+0000
  3.795699E+0000 -1.470936E+0000
 -4.185689E-0001  2.195152E+0000
 -3.431942E+0000 -6.826408E-0001
  2.022089E+0000 -3.773899E+0000
  9.233832E-0001  3.010361E+0000
 -1.742188E+0000  3.255882E+0000
 -4.415913E-0001 -2.848484E+0000
 -2.873790E+0000 -1.430407E+0000
  4.270364E+0000  4.924627E-0001
 -7.832160E-0001  4.755613E-0001
 -4.852885E-0001  4.393018E-0001
 -1.465674E+0000 -2.012496E+0000
  5.813211E-0002 -1.532295E+0000
  8.848225E-0001 -2.083839E+0000
 -9.253771E-0001  1.909797E+0000
  6.724939E-0001 -1.870245E+0000
 -2.684562E-0001 -1.464132E+0000
  1.769546E+0000  1.688442E+0000
 -1.815102E+0000  1.068434E+0000
 -2.312543E+0000 -3.268719E+0000
  2.186544E+0000 -3.125780E+0000
  3.577347E+0000  3.687359E+0000
 -4.517742E+0000  2.011437E+0000
 -3.140913E-0001 -3.921135E+0000
  4.523916E+0000 -1.950973E+0000
 -3.003528E+0000  3.360564E+0000
 -4.334669E-0001 -1.385933E-0001
  2.265236E-0001 -1.875372E+0000
  1.731574E+0000 -1.396589E+0000
  8.705108E-0001  2.478067E+0000
 -5.775058E-0001  6.468552E-0001
  3.064604E-0001 -3.648934E-0002
 -2.526413E+0000  2.651813E+0000
  4.638317E-0001 -2.747226E-0001
 -6.734685E-0001 -7.552767E-0003
 -5.129438E-0001 -1.158198E+0000
  5.030925E-0001  8.857434E-0001
  4.139551E-0001 -1.906414E+0000
  8.647995E-0001 -7.443613E-0001
  2.203441E+0000  2.149294E+0000
 -1.034818E+0000 -1.219507E-0001
 -6.656655E-0001  1.882244E+0000
  2.567067E+0000  6.547848E-0001
 -3.195827E-0001 -9.161944E-0001
  3.928178E-0001 -5.137320E-0001
  2.782529E-0001 -1.621108E-0001
  2.422071E-0002  6.348238E-0001
  6.869131E-0001 -1.042088E-0001
  3.348290E-0001  1.723064E+0000
  1.524016E+0000 -3.376069E-0001
 -2.223320E+0000  1.552069E+0000
  1.034185E+0000  1.791439E+0000
  1.599694E-0001  8.274415E-0001
 -1.930520E+0000 -2.114937E+0000
  2.662550E+0000 -9.824417E-0001
  2.915643E-0001  2.856467E+0000
 -7.799621E-0001 -9.620163E-0001
 -2.428561E+0000 -1.990638E+0000
  2.659232E+0000 -2.386558E+0000
  5.087956E-0001  1.878233E+0000
 -1.784858E+0000  2.328519E+0000
 -1.991822E+0000 -3.923319E-0001
  4.265089E-0001 -1.166652E+0000
  3.111934E+0000  1.441856E+0000
 -2.981282E+0000  1.505064E+0000
 -1.261504E+0000 -1.690350E+0000
  1.309977E+0000 -1.228860E+0000
  7.180798E-0001  2.769007E+0000
 -1.759425E+0000  1.022031E+0000
 -4.693567E-0001 -1.987236E-0001
  6.285227E-0001  9.707211E-0002
  1.384322E+0000 -7.630704E-0001
  3.874227E-0002  1.071348E+0000
 -6.781383E-0001  8.208309E-0001
 -1.468374E+0000 -9.601600E-0001
  1.641819E+0000  9.470369E-0002
 -1.475233E+0000  3.781786E-0001
  2.864320E+0000  7.386460E-0001
 -8.910957E-0001  1.685809E+0000
 -8.630215E-0001  6.247329E-0002
  7.647967E-0002 -2.834616E+0000
 -7.929383E-0001 -1.690370E-0001
  1.002126E+0000 -2.325602E-0001
 -2.671107E+0000 -1.798917E-0001
  4.651836E+0000 -4.692513E-0001
 -1.325252E+0000  3.171590E+0000
 -1.115032E+0000 -2.008571E+0000
  1.541240E+0000 -1.702441E+0000
  3.941919E+0000  5.091325E-0001
 -1.692629E+0000  5.376954E+0000
 -3.525194E+0000  6.785006E-0001
  7.797563E-0001 -5.618886E+0000
  2.381575E+0000  2.943902E+0000
  1.554339E+0000  3.607144E+0000
 -2.373812E+0000 -8.769607E-0001
 -2.150341E+0000  3.333715E-0001
  3.495675E+0000 -2.277375E+0000
 -5.983790E-0001 -2.309953E-0001
  2.986518E+0000 -1.002110E+0000
 -2.306136E+0000  2.589199E+0000
  6.588383E-0001  9.876301E-0001
 -1.942114E+0000 -5.033436E-0001
 -2.920702E+0000 -9.077352E-0001
  2.585321E+0000 -6.564406E-0001
 -1.696164E+0000 -4.537167E-0002
 -1.240838E+0000  1.004060E+0000
  1.095471E+0000 -8.733932E-0001
 -5.864465E-0001  1.625847E-0001
  6.978532E-0002  2.048887E+0000
 -1.197885E+0000  3.255265E-0001
 -2.059054E+0000 -7.240776E-0001
  1.183401E+0000 -2.452623E+0000
  5.173420E-0001  2.120876E+0000
 -1.781339E+0000  2.414832E+0000
 -5.571513E-0001 -2.651134E+0000
 -1.612584E-0002 -2.313565E+0000
  2.567029E+0000  2.029754E+0000
  1.004687E+0000  5.536889E-0001
 -3.953878E+0000  4.923606E-0001
  1.511099E+0000 -1.846262E+0000
  9.109462E-0001  9.481288E-0002
 -4.529537E-0001  1.535401E-0001
  1.329398E+0000 -3.492376E+0000
  3.808423E-0001 -1.179841E+0000
 -4.454424E-0001  2.074983E+0000
 -2.238120E-0001  1.446336E+0000
 -1.477476E+0000 -3.102366E+0000
  2.060398E+0000 -7.100027E-0001
  1.224968E+0000  2.110347E+0000
 -2.504856E+0000 -1.189522E+0000
  2.908636E+0000  1.550915E+0000
  3.293322E+0000  3.464062E+0000
 -4.167019E+0000  1.989528E+0000
  4.585981E-0001 -4.860167E+0000
  1.979148E+0000  3.781156E-0001
 -4.707109E-0001  3.106661E+0000
 -6.116325E+0000 -2.219875E+0000
  2.757450E+0000 -4.793494E+0000
  2.296026E+0000  1.823572E+0000
 -2.610080E+0000  3.704631E+0000
 -2.875856E+0000 -2.990454E+0000
  2.350480E+0000 -3.405361E+0000
 -1.669076E-0001  2.041049E+0000
 -7.301656E-0001  1.622709E+0000
 -1.897720E+0000 -1.063954E+0000
 -3.790685E-0001 -4.622292E-0001
  1.915327E+0000 -7.378428E-0001
 -1.219174E+0000 -1.779990E-0001
  4.308980E-0001 -1.246049E+0000
  9.779301E-0001  2.630955E-0001
 -6.389361E-0001  2.166076E+0000
  6.008265E-0001  6.164800E-0001
 -1.914758E+0000  8.980571E-0001
  2.625999E+0000 -3.442443E+0000
 -3.221254E-0001 -8.285545E-0002
  4.299936E-0002  1.532892E+0000
 -5.151769E-0001 -1.260292E+0000
 -2.919973E-0001  2.217073E-0001
 -5.547140E-0001  3.289806E+0000
  1.022274E+0000 -2.408175E+0000
 -4.705533E-0001  5.005553E-0001
  1.855702E+0000 -2.263836E+0000
 -7.793309E-0003 -1.283417E+0000
 -3.853056E-0001  1.042780E+0000
 -8.579439E-0001 -5.647359E-0001
 -1.501607E+0000  3.605379E-0001
  1.454803E+0000 -1.411452E+0000
 -2.496464E-0001  2.439910E+0000
  3.037937E-0001 -3.573090E-0001
 -1.154528E+0000 -5.542908E-0001
  5.109507E-0001 -6.328465E-0001
  6.645982E-0001 -1.875906E+0000
  3.162857E-0001 -1.349406E+0000
  3.713963E-0001 -1.451036E+0000
  8.516922E-0001  1.651120E+0000
 -5.277356E-0001 -2.042181E-0001
 -2.705803E+0000  1.859865E+0000
  1.227517E+0000 -1.676865E+0000
  2.447978E+0000  1.214118E+0000
  9.177679E-0001  1.678208E+0000
 -5.743839E+0000  3.475054E+0000
 -6.601486E-0001 -4.645053E+0000
  1.851883E+0000 -1.431813E+0000
  3.801178E+0000  2.652281E+0000
 -1.109387E+0000  1.603439E+0000
 -1.585678E+0000 -3.521986E-0001
  1.317708E+0000 -1.478732E+0000
 -1.579675E+0000  2.639934E+0000
  5.249711E-0001  8.084602E-0002
 -9.174848E-0001 -4.033877E+0000
  1.469277E+0000 -1.192368E+0000
  1.332866E+0000  2.373297E+0000
 -7.713114E-0001 -7.075185E-0001
 -2.817704E+0000 -2.530173E+0000
  4.723619E+0000 -1.288957E+0000
 -1.112223E+0000  2.393169E+0000
 -3.114461E+0000 -2.543377E+0000
  2.070997E+0000 -2.467527E+0000
  3.570436E+0000  2.988191E+0000
 -1.562707E+0000  3.687380E+0000
 -4.197295E+0000 -2.884921E+0000
  1.148629E+0000 -2.869856E+0000
  2.687586E+0000  5.360758E+0000
 -4.638747E+0000  2.263654E+0000
 -3.828534E+0000 -1.020977E+0000
  2.548203E+0000 -3.441740E+0000
  4.167728E+0000  7.017667E-0001
 -1.371794E+0000  5.061965E+0000
 -1.789679E+0000 -7.266149E-0001
  7.240724E-0001 -9.908806E-0001
  2.389225E+0000 -6.512047E-0001
  7.528421E-0001  3.403250E+0000
  1.201622E+0000  2.241788E+0000
 -2.103622E+0000 -2.063738E+0000
 -1.442156E+0000 -2.871177E+0000
  3.627993E+0000 -7.294774E-0001
  1.054698E-0001  4.965176E+0000
 -1.778717E+0000  1.831819E-0001
 -3.335445E+0000 -2.551356E+0000
  5.115684E+0000 -2.026798E+0000
  1.520628E+0000  3.241769E+0000
 -2.753827E+0000  1.194780E+0000
 -1.136122E+0000 -2.778564E+0000
  1.944306E+0000 -9.094160E-0001
  1.385521E+0000  3.570014E+0000
 -1.679826E+0000  3.344025E-0001
 -7.390588E-0001 -2.783938E+0000
  2.873849E+0000 -1.498674E+0000
  1.530874E+0000  2.494987E+0000
 -1.983960E+0000  1.858343E+0000
 -9.769747E-0001 -6.006783E-0001
  2.198906E+0000 -2.269920E+0000
 -6.387106E-0001  2.716565E+0000
 -1.974344E-0001 -6.495826E-0003
 -3.120206E+0000 -2.350766E+0000
  2.184673E+0000 -7.808769E-0001
  1.123581E+0000  1.734579E+0000
 -1.805464E+0000  4.090991E-0001
  9.474353E-0002 -2.393950E+0000
  1.207791E+0000 -1.110293E+0000
  2.698643E+0000  4.301998E-0001
 -4.231177E+0000  2.351042E+0000
 -1.164425E+0000 -2.719727E+0000
  1.452805E+0000 -2.051918E+0000
  1.823361E+0000  7.219844E-0001
 -6.803990E-0001  2.941516E+0000
 -4.501128E+0000  1.122897E+0000
  1.862611E+0000 -4.335850E+0000
  3.054627E+0000  3.020448E+0000
 -1.437379E+0000  2.076176E+0000
 -2.647158E+0000 -1.627073E+0000
  4.014001E+0000 -2.757675E+0000
  1.207773E+0000  1.837465E+0000
 -2.515184E+0000  2.286689E+0000
 -1.608077E+0000 -3.490535E+0000
  2.638739E+0000 -5.282948E-0001
  5.604879E-0001  5.612318E+0000
 -5.328508E-0003  1.702397E-0001
 -1.893232E+0000 -1.978572E+0000
  1.728809E+0000 -3.847434E-0001
  3.322615E+0000  3.284380E-0001
 -1.363237E+0000  2.360756E+0000
 -1.746342E+0000 -8.198879E-0001
 -6.687524E-0001 -3.837085E+0000
  3.393087E+0000 -7.478058E-0001
  4.634525E-0001  2.067892E+0000
 -1.720162E+0000  3.573505E-0001
 -1.748608E-0001 -4.198726E+0000
  4.119344E+0000  5.251585E-0001
 -1.725045E-0001  5.047201E+0000
 -3.144324E+0000  6.156322E-0001
 -1.614373E-0001 -3.617177E+0000
  2.136245E+0000 -1.571737E+0000
  4.621595E-0001  2.133825E+0000
 -2.924061E+0000  2.189980E+0000
  5.116285E-0002 -3.809029E+0000
  1.393947E+0000  1.125568E+0000
  1.905692E+0000  1.347264E+0000
 -2.479402E+0000  1.430230E+0000
 -5.266941E-0002 -1.933050E+0000
  3.514141E+0000 -1.070870E+0000
  1.894370E+0000  3.584662E+0000
 -4.234514E+0000 -1.112172E+0000
  1.100892E+0000 -1.902648E+0000
  1.735410E+0000 -8.680116E-0001
  1.896888E+0000  1.676224E+0000
 -3.048060E+0000 -8.053385E-0001
 -1.139264E+0000 -1.114434E+0000
  1.396809E-0001  1.633199E+0000
  1.762792E+0000  8.026849E-0001
 -2.206697E+0000  8.956721E-0001
  2.236793E-0002 -1.510405E+0000
  3.445257E-0001 -5.529067E-0001
 -2.764900E-0001  3.936184E+0000
 -1.154524E+0000 -1.671350E-0001
 -1.128413E+0000 -3.073139E-0001
  3.273374E+0000  1.019514E+0000
 -2.380916E+0000  2.325869E+0000
 -2.865849E+0000 -2.222496E-0001
 -5.708952E-0001 -1.817678E+0000
  2.733337E+0000  3.077588E-0001
  4.966028E-0001  1.798525E+0000
 -1.939102E+0000 -7.001226E-0001
  1.419867E-0001 -1.957670E+0000
 -8.368828E-0002  4.297912E-0001
 -6.702854E-0001 -2.651853E-0001
 -3.560594E-0001 -1.196598E+0000
  2.387235E+0000 -1.574143E+0000
  1.001467E-0001  1.013387E+0000
  2.392213E-0001  1.906532E+0000
 -1.108525E+0000  8.490953E-0001
  2.552919E-0001 -4.077471E+0000
  8.594833E-0001  8.478593E-0001
  1.643838E+0000  1.989711E+0000
 -2.597289E+0000  6.242614E-0001
 -1.640266E+0000 -2.923628E+0000
  4.133141E+0000  9.144713E-0001
 -4.259726E-0001 -3.975650E-0001
 -3.334377E+0000  4.782120E-0001
  2.882585E+0000 -2.989493E+0000
 -2.424837E+0000  4.613909E-0001
  5.437998E-0001  3.923630E-0001
  1.068900E+0000  5.975181E-0001
 -1.539137E+0000 -2.186887E-0001
  1.260784E+0000 -1.242014E+0000
 -1.627496E+0000 -1.550886E+0000
  6.567614E-0001 -1.070119E+0000
  2.813437E+0000 -2.271348E-0001
 -4.689370E-0001  3.415278E+0000
 -1.209417E+0000  9.908326E-0001
 -6.918846E-0001 -3.886457E+0000
  9.840937E-0001 -8.729205E-0001
  3.048661E+0000  4.267672E+0000
 -4.488448E-0001 -1.068813E-0002
 -1.191352E+0000 -2.176087E+0000
  2.602328E+0000  1.692709E+0000
  1.260387E+0000  3.171024E+0000
 -3.550314E+0000  1.575282E+0000
  1.468421E+0000 -3.521603E+0000
  1.102790E+0000  1.304304E+0000
  6.300384E-0001  3.025749E+0000
 -3.429007E+0000 -9.918128E-0001
  5.326789E-0001 -2.170823E+0000
  3.264269E+0000 -1.314026E+0000
 -1.529109E+0000  3.488764E+0000
 -1.799542E+0000  1.934588E+0000
 -1.930167E+0000 -6.381520E-0001
  2.635640E-0001 -3.335404E+0000
  2.646273E+0000 -2.087855E-0001
  7.975948E-0001  4.159145E+0000
 -4.021297E+0000  3.833255E-0001
  4.985373E-0001 -4.624093E+0000
  1.477436E+0000 -5.592634E-0001
  1.790348E+0000  2.684004E+0000
 -1.861629E+0000  1.795430E+0000
 -1.029765E+0000 -2.135914E+0000
 -1.362235E+0000 -1.332600E+0000
  3.660438E+0000  2.160109E-0001
 -2.547813E+0000  3.772921E+0000
 -1.731752E+0000 -1.599322E+0000
 -6.512954E-0002 -1.522122E+0000
 -5.440799E-0003  2.298189E+0000
 -9.871373E-0001 -7.628657E-0002
 -3.143585E+0000 -1.642310E+0000
  1.173650E+0000 -7.263847E-0001
  2.145341E+0000  2.548443E-0001
 -2.103049E+0000  1.369797E+0000
  1.231916E+0000 -1.534200E+0000
  1.860911E-0001 -4.827152E-0001
 -1.247852E+0000  2.291243E+0000
 -6.180425E-0001 -1.138902E+0000
 -5.825826E-0001 -7.271507E-0001
 -1.738481E+0000  2.906503E-0002
  2.980741E-0001 -2.141103E+0000
 -1.283404E+0000  2.268209E+0000
 -4.842919E-0001  3.288066E-0001
 -2.729534E+0000 -2.970795E+0000
  4.819947E+0000 -2.115328E+0000
  9.492425E-0001  5.648693E+0000
 -3.238548E+0000  4.841967E-0001
 -1.750855E+0000 -4.262857E+0000
  4.866742E+0000 -8.830324E-0001
  1.398727E+0000  4.988700E+0000
 -3.630803E+0000 -1.009381E+0000
 -3.665123E-0001 -3.177283E+0000
  5.431873E+0000 -3.939666E-0001
 -4.022962E-0001  5.035778E+0000
 -3.846417E+0000  1.129179E+0000
  8.661178E-0002 -1.653971E+0000
  1.425926E-0001  2.523643E+0000
  1.341996E+0000  3.178218E+0000
 -4.327329E+0000  9.178279E-0001
  3.491661E-0001 -2.532691E+0000
  3.867942E+0000  1.378071E+0000
  2.470755E+0000  4.796051E+0000
 -5.336025E+0000 -1.842610E+0000
  1.881887E+0000 -3.566223E+0000
  4.358831E+0000  1.285478E+0000
 -1.771591E+0000  4.952685E+0000
 -3.740792E+0000 -2.670586E+0000
  1.829342E+0000 -5.832738E+0000
  2.055777E+0000  3.182118E+0000
 -2.436427E+0000  1.645891E+0000
 -1.383232E+0000 -1.868736E+0000
  1.489514E+0000 -2.285332E+0000
  2.426116E-0001  1.766973E+0000
 -3.053295E+0000  9.711220E-0001
  1.748724E+0000 -4.339992E+0000
 -6.929310E-0001  1.024683E+0000
  1.104682E+0000  3.237552E+0000
 -2.495075E+0000 -2.233120E+0000
 -1.441650E+0000 -7.793954E-0001
  2.937428E+0000  2.663592E+0000
 -1.519783E+0000  9.069981E-0001
 -2.841852E+0000 -7.430161E-0001
  2.251614E+0000  1.063208E+0000
  6.178556E-0001  2.289600E-0001
 -1.377548E+0000  1.402640E+0000
 -4.697809E-0001  2.611395E-0001
  1.782237E+0000  1.588353E-0001
  3.009800E-0001 -2.266213E+0000
 -8.668400E-0001 -9.440077E-0001
 -1.840376E-0001  1.553568E+0000
 -1.986054E+0000  7.197497E-0001
  1.208329E+0000  5.443491E-0001
 -2.557007E+0000 -2.341395E+0000
  4.431779E-0001 -1.793722E+0000
  2.806252E+0000 -1.209739E+0000
 -2.067823E+0000  2.778940E+0000
  2.077583E+0000 -2.702748E+0000
 -2.334917E+0000 -1.916040E+0000
  2.953412E+0000  7.474349E-0001
 -1.942257E+0000  1.976840E+0000
  4.007251E-0001 -1.255530E+0000
  4.165167E-0001  8.891075E-0001
 -4.886153E-0001 -3.765015E-0001
 -1.052657E+0000  8.911349E-0001
 -1.247853E+0000 -2.760080E-0001
  1.607636E+0000 -3.576824E-0001
  1.146472E+0000  1.872293E+0000
 -2.413464E+0000 -1.356280E-0001
 -1.060867E+0000 -2.148282E+0000
  2.010587E+0000 -1.170640E+0000
  1.040749E+0000  2.122091E+0000
 -2.661347E+0000  1.112292E+0000
  8.088702E-0001  5.742611E-0001
 -1.462139E-0001 -7.946922E-0001
 -1.156343E-0001  1.251459E+0000
  1.902537E+0000  1.228812E-0001
 -2.226169E+0000  2.468204E+0000
  2.029140E+0000 -1.684870E-0001
 -3.400702E-0001  9.181161E-0001
 -3.134228E+0000  1.747289E+0000
  1.165152E+0000 -7.182877E-0001
 -4.879829E-0001  1.091691E+0000
 -7.494287E-0001 -9.412904E-0001
  7.191386E-0001 -5.702002E-0001
  1.228585E+0000  3.373120E-0001
 -2.606259E-0001  3.526156E+0000
 -1.199404E+0000  4.910867E-0001
 -4.944807E-0001 -9.122283E-0001
  2.485596E+0000 -1.878610E-0001
  1.548444E-0001 -4.106097E-0001
  4.029499E-0001 -3.139055E-0001
  1.310141E+0000  1.557734E+0000
 -2.997897E+0000  2.638759E+0000
 -1.644489E+0000 -2.697100E+0000
  1.995781E+0000 -2.155094E+0000
  4.322839E-0001  1.450642E+0000
 -8.612205E-0001  2.771708E+0000
 -8.484909E-0001 -2.583402E+0000
  2.570587E-0001 -1.342219E+0000
  2.669913E+0000  2.726552E+0000
 -2.154467E+0000  3.012815E+0000
 -1.224492E+0000 -2.819392E-0001
 -2.412054E-0001  5.681432E-0002
  2.868648E+0000  4.627829E-0001
  1.143262E+0000  1.710911E+0000
 -2.948999E+0000 -8.626769E-0001
 -2.857953E-0001 -2.743528E+0000
  3.903587E+0000 -2.480781E+0000
  1.050601E+0000  4.453240E+0000
 -2.093820E+0000 -4.634728E-0001
 -4.629741E+0000 -3.310781E+0000
  5.336418E+0000 -1.661613E+0000
 -7.802140E-0001  5.886174E+0000
 -3.774280E+0000 -3.436481E-0001
 -3.316883E+0000 -2.574786E+0000
  6.699564E+0000 -2.629459E+0000
 -1.379271E+0000  4.443845E+0000
 -2.526388E+0000  9.587747E-0001
 -7.985374E-0001 -5.314516E+0000
  3.157485E+0000 -3.556788E-0001
  1.410942E-0001  3.982238E+0000
 -2.635000E+0000 -4.072332E-0001
  1.755433E-0001 -2.264848E+0000
  3.647788E+0000 -1.378738E+0000
 -2.436474E+0000  3.564504E+0000
 -4.532715E-0001 -2.022610E+0000
  1.141756E+0000 -1.234014E+0000
  1.793385E+0000  8.650574E-0001
 -5.240495E-0001  2.122813E+0000
 -5.819437E-0001 -2.461901E+0000
  1.047279E+0000  3.113333E-0001
 -5.125571E-0003  4.931869E-0001
 -7.009376E-0001  1.981145E-0001
 -1.925340E+0000 -4.462363E+0000
  2.583487E+0000  4.085203E-0001
 -4.010315E-0001  4.769764E-0001
 -2.314593E+0000 -4.048865E-0001
  1.075308E+0000 -3.361161E+0000
  2.390385E+0000  1.341830E+0000
 -8.731129E-0001  6.958798E-0001
 -1.653586E+0000 -1.871432E+0000
 -5.649456E-0002 -1.507260E+0000
  1.264889E+0000 -6.824309E-0001
  2.367654E+0000 -4.720861E-0001
  1.460580E-0002  1.855190E+0000
 -2.197127E+0000  1.399908E+0000
 -2.386144E+0000 -1.792901E+0000
  3.048765E+0000  1.639806E-0001
 -1.097675E-0001  1.596369E+0000
 -2.269815E+0000  2.072098E+0000
 -1.480611E-0001 -7.569874E-0001
  1.924717E+0000 -3.665119E-0001
  2.420135E-0001  4.888320E-0001
  4.351584E-0001  2.015372E+0000
  5.639179E-0002 -2.435641E+0000
  6.498625E-0001 -1.798825E-0001
  1.934668E+0000  7.574969E-0002
 -2.644357E+0000 -6.579225E-0001
  1.946973E+0000 -2.299598E+0000
  1.789384E+0000  4.258732E+0000
  3.069650E-0001 -8.755472E-0001
 -3.383574E+0000  4.568198E-0001
  3.141079E+0000 -1.792419E+0000
 -2.294782E-0001  1.377008E+0000
  2.526261E-0001  6.602879E-0001
  1.837907E-0001 -1.009433E+0000
  8.257903E-0002  2.195332E+0000
  1.307378E+0000 -4.396100E-0001
 -9.013228E-0001  5.214782E-0001
  1.332386E+0000 -9.434887E-0001
 -1.762828E+0000  2.652013E+0000
  8.193153E-0001  2.029452E-0001
 -4.574991E-0001 -2.701857E+0000
  2.459855E+0000  1.113804E+0000
  1.067876E+0000  2.722549E-0001
  2.026555E+0000  1.865780E+0000
 -4.818278E-0001 -7.115354E-0001
  9.273132E-0001 -1.144916E+0000
  1.716697E+0000  2.015820E+0000
 -2.308797E+0000 -9.131248E-0001
 -3.490227E-0001 -2.325141E+0000
  1.149068E+0000  1.385658E+0000
  3.117638E-0001  4.345284E+0000
 -4.918163E+0000  1.677702E+0000
  2.147889E+0000 -4.571588E+0000
  1.478203E+0000  5.204891E-0001
  9.802602E-0001  2.227330E+0000
 -2.726059E-0001  3.997145E-0001
 -4.648459E-0001 -5.413495E-0001
 -1.431004E-0001 -3.300195E+0000
  3.120284E-0001  1.796745E+0000
 -4.305779E-0001 -6.888616E-0002
 -1.520805E+0000 -3.189680E-0001
  1.391870E+0000 -1.099688E+0000
 -3.063350E-0001 -1.300813E+0000
 -4.900327E-0002 -9.864162E-0001
  2.476925E+0000  4.489856E-0002
 -1.517300E+0000 -8.125987E-0002
 -5.348199E-0002 -9.736975E-0001
  1.148771E+0000  3.034490E-0001
 -3.441425E+0000  1.076133E+0000
  9.450801E-0001 -2.904702E+0000
  2.821946E+0000 -1.134541E+0000
 -9.335912E-0001  3.627660E+0000
 -3.915708E-0001 -1.206274E+0000
 -1.613612E-0001 -1.966687E+0000
  3.287154E+0000 -4.764895E-0001
 -1.825232E+0000  2.840133E+0000
 -1.280096E+0000  4.704793E-0001
 -1.243169E+0000 -6.421318E-0001
  1.058130E+0000 -1.500449E-0001
  4.822554E-0001  2.940686E+0000
 -1.595948E+0000  3.636157E-0001
 -1.164494E+0000 -8.745753E-0001
  9.161285E-0001  3.461457E-0001
  3.032240E+0000  2.468632E+0000
 -1.971351E+0000  2.178199E+0000
 -3.082500E+0000 -3.310193E+0000
  2.871745E+0000 -2.408521E+0000
  2.976460E-0001  2.040690E+0000
  6.566748E-0002  2.057138E+0000
 -3.739503E-0002 -6.171417E-0001
 -9.447053E-0001  2.301358E-0001
  2.553878E+0000 -1.008435E+0000
 -3.625232E+0000  1.530121E+0000
 -7.775920E-0002  3.100459E-0002
  1.098217E+0000 -4.643087E-0001
 -3.015271E+0000  1.555182E+0000
  4.612022E-0001 -4.625724E-0001
 -6.150677E-0001 -1.382704E+0000
  1.844086E+0000 -3.574055E-0001
 -1.092731E+0000  1.339979E+0000
 -1.288434E+0000 -4.042254E-0001
  8.101881E-0001 -2.631551E+0000
  3.389314E-0001  3.216974E+0000
  1.188839E+0000 -2.476156E+0000
 -1.956385E+0000  1.260223E-0001
  1.270970E+0000 -2.557834E+0000
  2.354447E+0000 -3.195646E+0000
  1.328383E+0000  4.326884E+0000
 -2.033490E+0000  1.803699E+0000
 -1.217579E+0000 -2.038926E+0000
  5.751800E-0001 -2.567253E+0000
  3.139865E+0000  1.109038E+0000
 -1.040995E+0000 -3.708001E-0001
  1.221979E-0001 -8.052098E-0001
  7.016015E-0001 -2.410537E+0000
  5.247165E-0001 -1.578255E+0000
  3.323599E-0001 -7.090795E-0001
  1.671764E+0000  6.254855E-0001
 -1.495219E+0000 -1.205762E+0000
  1.688345E-0001 -4.117281E-0001
  5.863552E-0001  4.246843E-0001
 -1.972458E+0000  3.490305E+0000
 -2.892434E+0000 -8.888465E-0001
  9.583857E-0001 -1.176595E+0000
  2.629456E+0000  2.005915E+0000
 -1.187547E+0000 -2.130184E-0002
 -2.843231E+0000  1.251874E-0002
  9.091735E-0001 -4.755423E+0000
  2.359635E+0000 -2.031199E-0001
  6.415215E-0001  4.604967E+0000
 -3.207855E+0000  7.747370E-0001
  6.533619E-0001 -2.415465E+0000
 -6.214143E-0001  1.217363E+0000
  4.746192E-0001  3.275857E+0000
 -2.737765E+0000 -1.537048E+0000
 -7.539118E-0001 -2.002000E+0000
  3.715373E+0000 -3.490209E-0001
 -7.209226E-0001  3.485266E+0000
 -1.772398E+0000  2.742016E-0001
  5.174254E-0001 -3.188676E+0000
  2.689505E+0000  7.215805E-0001
 -1.116942E-0001  4.491501E+0000
 -4.304515E+0000  1.721269E+0000
 -1.950802E+0000 -5.238794E+0000
  2.807869E+0000 -7.215693E-0002
  1.841889E+0000  2.585760E+0000
 -4.028583E+0000  3.564332E+0000
 -1.581537E+0000 -4.093184E+0000
  4.687745E+0000  3.946024E-0001
  9.198390E-0001  2.606511E+0000
 -1.177636E+0000  6.834783E-0001
 -1.430059E+0000 -1.048397E+0000
 -8.651048E-0001 -2.920710E+0000
  3.553191E+0000  3.668768E-0002
 -1.065189E+0000  3.309605E+0000
 -3.099047E+0000 -1.255562E+0000
  6.803652E-0002 -2.981076E+0000
  5.306788E-0001  2.809151E-0001
  4.664183E-0001  2.901714E+0000
 -5.430163E+0000  2.737798E-0001
  7.717515E-0001 -4.041404E+0000
  2.386575E+0000  7.188369E-0001
  1.247300E+0000  3.082446E+0000
 -4.016590E+0000 -1.611300E+0000
  1.749839E+0000 -3.575139E+0000
  1.245309E+0000  4.347493E+0000
  7.437634E-0001  3.457984E+0000
 -1.970038E+0000 -2.234255E+0000
 -3.758096E-0001 -3.440430E+0000
  3.433008E+0000  9.210346E-0001
 -2.609425E+0000  1.029569E+0000
 -6.215598E-0001 -2.870784E+0000
  2.204150E+0000 -2.677044E+0000
  2.867360E+0000  1.470166E+0000
 -2.252707E+0000  3.971322E+0000
 -2.565583E+0000 -3.838679E+0000
  3.177646E+0000 -2.088354E+0000
  2.398395E+0000  5.306801E+0000
 -3.724316E+0000  2.557650E+0000
 -2.439255E+0000 -4.645850E+0000
  3.757149E+0000 -2.432438E+0000
  1.220667E+0000  4.363183E+0000
 -3.455061E+0000  3.078277E+0000
 -1.161692E+0000 -3.880533E+0000
  8.928963E-0001 -8.673007E-0002
  3.673097E+0000  2.271714E+0000
 -3.574296E+0000  2.677133E+0000
 -5.725037E-0001 -3.241402E-0002
  3.324519E+0000 -1.821223E+0000
 -2.074751E+0000  3.889059E+0000
  1.745241E+0000 -1.563462E+0000
 -2.459930E+0000 -1.198361E+0000
  3.653763E+0000 -8.423605E-0001
 -2.318409E-0001  2.077363E+0000
 -4.164784E+0000  1.343846E+0000
  2.355332E+0000 -3.662023E+0000
 -4.393643E-0001  1.176522E+0000
  7.781263E-0001  2.778053E+0000
 -1.842992E+0000  2.198899E-0001
 -1.776146E+0000 -1.367702E+0000
  2.195668E+0000 -9.883427E-0001
  1.161078E+0000  1.794983E-0001
 -3.922557E+0000  3.518688E+0000
 -8.027634E-0001 -3.180634E+0000
  1.431854E+0000 -3.800963E+0000
  4.226584E+0000  3.822577E+0000
 -1.635747E+0000  1.416309E+0000
  2.547269E-0001 -1.733195E+0000
  2.809617E+0000 -2.974711E+0000
  3.549843E-0001  3.107467E+0000
 -1.970476E+0000  3.543624E+0000
 -2.743808E+0000 -4.239127E+0000
  1.031182E+0000 -3.976970E+0000
  2.734044E+0000  1.085364E+0000
 -1.205254E+0000  3.574163E+0000
 -3.761652E+0000 -3.079681E+0000
  3.440758E+0000 -4.685393E+0000
 -1.315066E-0001 -4.346990E-0001
  1.674437E+0000  3.220296E+0000
 -3.069581E+0000  1.118991E+0000
 -5.646070E-0001 -1.554643E+0000
  2.549296E+0000  3.794606E-0001
 -6.436930E-0001  1.390405E+0000
 -4.488335E+0000 -3.603880E+0000
  3.883443E+0000 -2.622429E+0000
  2.395648E+0000  4.338059E+0000
 -1.182872E+0000  2.985715E+0000
 -2.154301E+0000 -2.916326E+0000
  1.547519E+0000 -3.260520E+0000
  4.208192E+0000  4.490896E+0000
 -2.658921E+0000  1.242861E+0000
 -4.538479E+0000 -3.456940E+0000
  5.252798E+0000 -5.267256E+0000
  1.779226E+0000  6.611860E+0000
 -1.307455E+0000  1.682868E+0000
 -1.583609E+0000 -4.600576E+0000
  3.027870E+0000 -3.074726E+0000
  3.358135E+0000  3.176592E+0000
 -5.035932E+0000  3.929829E+0000
 -3.643193E-0001 -5.461171E+0000
  4.697779E+0000 -2.623571E+0000
  2.661796E+0000  5.456626E+0000
 -4.638249E+0000  8.463637E-0001
  1.780341E-0001 -6.571311E+0000
  4.657196E+0000  1.594186E+0000
  3.013667E+0000  5.437178E+0000
 -6.872723E+0000  3.285009E+0000
 -1.599810E-0001 -8.337945E+0000
  2.444753E+0000 -3.741277E+0000
  2.854507E+0000  6.415930E+0000
 -3.259403E+0000  2.933068E+0000
 -4.195028E+0000 -4.000796E+0000
  3.916269E+0000 -2.540010E+0000
  1.191202E+0000  4.634111E+0000
 -2.116446E+0000  4.474777E+0000
 -1.850023E+0000 -1.155531E+0000
  1.133631E+0000 -2.158819E+0000
  2.237539E+0000  1.948159E+0000
 -2.914094E+0000  1.491052E+0000
 -4.667436E-0001 -2.027602E+0000
  1.508634E+0000 -2.449347E+0000
  1.502410E+0000  1.848564E+0000
 -2.485398E+0000  8.945039E-0001
 -2.398106E+0000 -2.319907E+0000
  3.537675E+0000 -1.265682E+0000
  1.134614E+0000  3.125767E+0000
 -4.689273E-0002  1.640237E+0000
 -2.701922E+0000 -3.060877E+0000
 -1.812113E-0001 -1.311675E+0000
  3.506357E+0000  9.249304E-0002
 -3.267782E+0000  3.968863E+0000
  8.308723E-0001 -3.082545E+0000
 -2.324295E+0000 -2.728466E+0000
  2.925497E+0000  1.020500E+0000
 -5.564349E-0001  2.931762E+0000
 -2.726508E+0000  4.574798E+0000
  1.363572E+0000 -4.350300E+0000
 -9.934325E-0001 -1.164439E+0000
  3.396590E+0000  2.071721E+0000
 -1.608571E+0000 -1.469643E-0001
 -1.645248E+0000 -2.012322E+0000
  1.239567E+0000 -1.754667E+0000
  6.208060E-0001  1.246428E+0000
  3.847189E-0002 -3.201015E-0001
 -7.065496E-0001 -1.155838E+0000
  1.663758E+0000  9.860099E-0002
 -9.864606E-0002  1.578646E+0000
 -2.698738E-0001  2.655503E-0002
 -6.618113E-0001 -2.180185E+0000
  3.668989E-0001 -4.607253E-0001
  5.503610E-0001  5.613408E-0001
 -1.727351E+0000  2.184394E+0000
 -5.664268E-0001 -1.371448E+0000
  2.073971E+0000 -2.999327E-0001
  1.969368E-0001  1.751088E+0000
  7.669369E-0001 -2.998718E-0001
 -1.217246E+0000 -1.409091E+0000
 -8.930085E-0001 -2.059395E+0000
  2.959011E+0000  3.760122E-0001
 -1.917462E+0000  1.755289E+0000
  1.180596E-0001 -3.146161E-0001
  1.137925E+0000 -3.756139E-0001
  6.926244E-0001 -1.320487E+0000
 -4.807098E-0001  8.875600E-0001
  2.045172E+0000 -1.854319E+0000
  1.503650E+0000  9.868440E-0001
 -1.659032E+0000  1.289335E+0000
 -9.267176E-0001 -7.075430E-0001
  3.505424E+0000 -2.469153E+0000
 -8.145201E-0001  3.095749E+0000
  5.920821E-0002  5.168754E-0001
 -2.306012E+0000  9.547697E-0001
  1.353424E+0000 -8.530791E-0001
  6.366218E-0001  1.790102E+0000
  2.137236E+0000  1.564392E+0000
 -1.706581E+0000 -2.367419E+0000
 -5.000384E-0001  1.028035E+0000
  1.626855E+0000 -3.811990E-0002
 -1.443167E+0000  1.222821E+0000
 -1.577734E+0000 -1.102340E+0000
  1.996678E-0001  3.601896E-0001
  5.594575E-0001  3.237055E-0003
  2.136885E+0000 -2.436898E+0000
 -3.579128E-0001  2.484809E+0000
 -2.280756E+0000  2.366045E+0000
 -3.009880E-0001 -2.628756E+0000
  2.393759E+0000 -1.312605E+0000
  7.307197E-0001  1.304033E+0000
 -1.458034E+0000 -2.494542E+0000
 -8.402351E-0001 -2.343032E+0000
  3.594473E+0000 -2.125726E+0000
 -2.721806E+0000  2.552721E+0000
  1.217432E+0000 -2.015127E-0001
  1.577591E+0000  8.083478E-0001
 -4.364686E-0001 -4.329204E-0002
 -3.018630E+0000 -6.348576E-0001
  4.890733E-0001 -3.210470E+0000
  1.463116E+0000  1.722485E+0000
 -2.012622E+0000  2.417553E+0000
  5.974367E-0002 -3.523878E+0000
  7.296017E-0001  3.035975E+0000
  2.333036E-0001  2.227273E+0000
 -1.474594E+0000 -2.689660E+0000
  4.736658E-0001 -9.483302E-0001
  4.818851E+0000  6.419952E-0001
 -4.289334E+0000  3.043957E+0000
  9.152673E-0001 -1.691074E+0000
  3.746021E-0001 -5.036684E-0001
 -1.416481E+0000  1.667536E+0000
  4.516343E-0001 -2.760416E+0000
 -9.704979E-0001  9.099253E-0002
  2.117457E+0000  1.229741E+0000
 -2.191156E+0000  2.304155E+0000
  7.553326E-0001 -3.886044E+0000
 -1.489172E-0001  2.115747E+0000
  1.716466E+0000  2.444774E-0001
 -3.222105E+0000  2.693660E+0000
  5.707557E-0001 -3.182271E+0000
  2.607240E-0001 -2.049216E+0000
  1.965868E+0000  5.724388E-0001
  1.162160E+0000  4.350237E+0000
 -4.238691E+0000 -5.949755E-0001
 -7.740259E-0002 -2.151292E+0000
  4.151964E+0000  8.764800E-0001
 -1.081579E+0000  2.768406E+0000
 -5.385826E+0000 -6.898831E-0001
  2.436748E+0000 -2.837348E+0000
  3.041203E+0000  1.776904E+0000
  7.466063E-0001  1.868273E+0000
 -4.089469E+0000 -1.355707E+0000
  2.117575E+0000 -1.044267E+0000
  9.342945E-0001  2.228014E+0000
 -1.051655E+0000  2.733968E+0000
 -1.449198E+0000 -1.151363E+0000
  1.248460E+0000 -8.318730E-0001
  1.582713E-0001  3.710883E-0001
  1.400185E+0000 -7.135755E-0001
 -1.050819E+0000  1.755069E+0000
 -2.629609E-0001 -5.057481E-0001
 -1.074531E+0000 -2.310224E-0001
  4.798403E+0000  6.429899E-0002
 -1.675757E+0000  2.466634E+0000
 -3.520666E+0000  1.024883E+0000
  1.250165E+0000 -1.758889E+0000
  1.337718E+0000  1.042796E+0000
  8.285620E-0001 -3.627481E-0001
 -1.761595E+0000 -1.961869E-0001
  2.165958E+0000 -2.551839E+0000
  2.613659E+0000  3.384551E+0000
 -2.247514E+0000  2.083080E+0000
  6.630413E-0001 -2.696813E+0000
  3.021396E+0000 -1.147994E+0000
 -8.449046E-0001  2.496909E+0000
  6.130935E-0001 -1.510311E+0000
 -2.048460E+0000 -1.192314E+0000
  1.520640E+0000  4.075614E-0001
 -3.213547E-0001  9.401378E-0001
  4.795518E-0001 -1.207734E+0000
 -1.217429E+0000 -3.071181E-0001
 -6.066856E-0001 -7.423377E-0001
  1.074709E+0000 -1.480297E+0000
 -1.666529E+0000 -1.910581E+0000
  1.918077E+0000 -6.450725E-0001
  9.897343E-0001 -4.512554E-0001
  5.134357E-0004 -1.214072E+0000
  2.217353E+0000 -9.410119E-0001
 -1.049574E+0000  2.728820E-0001
 -2.049983E-0001  7.882260E-0002
  1.399355E+0000 -1.790234E+0000
  5.945649E-0001  1.553497E+0000
  1.097637E+0000  7.300461E-0001
 -3.734475E+0000  1.962395E+0000
  1.960001E+0000 -4.159496E+0000
 -1.647824E-0001 -1.971403E-0003
  5.421235E-0002  1.230388E+0000
 -3.919555E-0001 -1.562900E+0000
 -4.221029E-0001  4.083737E-0001
  2.353290E+0000  2.454994E-0001
 -2.336830E+0000 -9.084350E-0002
  2.059538E+0000 -2.187534E-0001
 -4.086757E-0001  9.140834E-0001
  8.838530E-0001  2.137114E+0000
 -4.617824E-0001 -2.775859E+0000
 -2.706441E+0000 -2.740780E+0000
  5.394765E+0000 -6.875074E-0001
 -2.538798E+0000  2.146185E+0000
 -1.758026E+0000 -1.409214E+0000
  5.444534E-0001 -2.127783E+0000
 -2.718786E-0001 -7.623611E-0001
 -7.753450E-0001  7.727273E-0001
  1.383606E+0000 -2.797533E-0001
  5.711241E-0001  1.804131E+0000
 -8.677479E-0001 -1.405683E+0000
  8.620714E-0001 -1.309820E+0000
  5.893353E-0002  9.587340E-0001
 -1.912550E-0002  6.048948E-0001
  1.804718E+0000  1.234963E+0000
 -2.115468E+0000  3.527006E-0001
 -1.917966E+0000  5.726727E-0001
  3.460656E+0000  6.591850E-0003
 -1.593895E+0000  3.565206E+0000
 -1.178964E+0000 -1.050597E+0000
 -3.316060E-0001 -2.046260E+0000
  2.281531E+0000 -9.117509E-0001
  7.285422E-0001  1.803409E+0000
 -3.698845E+0000  2.895610E+0000
  7.546959E-0001 -5.769829E+0000
  5.445677E-0001  1.042542E+0000
  2.482948E+0000  3.621606E+0000
 -4.342479E+0000  9.851835E-0001
 -2.233451E+0000 -5.042519E+0000
  3.606443E+0000 -2.127409E+0000
  3.115482E+0000  3.274561E+0000
 -3.106006E+0000  4.047724E-0001
 -3.754518E+0000 -1.660177E+0000
  3.426950E+0000 -1.925450E+0000
 -5.268573E-0001  2.769586E+0000
  1.543244E+0000  9.207638E-0001
 -3.451076E+0000 -5.753001E-0001
  1.342164E+0000 -2.603010E+0000
  2.918947E-0001  1.017126E+0000
  9.624220E-0001  2.050476E+0000
 -2.396140E+0000 -3.272824E-0001
 -2.115224E+0000 -3.468695E+0000
  3.616950E+0000 -8.395964E-0001
  1.384412E+0000  4.709045E+0000
 -2.995125E+0000 -1.188665E-0001
 -1.443720E+0000 -3.338574E+0000
  4.643272E+0000 -1.297546E+0000
 -2.123784E+0000  4.015960E+0000
 -1.506257E+0000 -1.378136E+0000
  3.419072E-0002 -2.650733E+0000
  2.789310E+0000  2.061588E+0000
 -2.770969E+0000  2.610287E+0000
 -3.566010E+0000 -3.017658E+0000
  3.032755E+0000 -1.534891E+0000
  3.587487E-0001  6.832018E-0001
  1.453703E-0001  2.925269E+0000
  2.418742E-0001 -1.484957E+0000
 -2.021500E+0000 -1.028530E+0000
  2.413124E+0000 -1.304329E+0000
 -1.374510E+0000  6.206630E-0001
  1.037612E+0000 -2.045278E+0000
  5.891905E-0001  2.948450E-0001
  1.379457E+0000  1.168216E+0000
 -2.502022E+0000 -1.334800E+0000
  7.436605E-0001 -1.974777E+0000
 -3.118829E-0001 -1.464523E+0000
  4.476526E+0000  4.688018E-0001
 -2.735327E+0000  4.652705E+0000
 -1.423963E+0000 -1.717260E+0000
 -5.177707E-0001 -4.281168E+0000
  2.395444E+0000  1.635540E+0000
 -1.631218E+0000  4.347248E-0001
 -1.592546E+0000 -1.048380E+0000
  1.939351E+0000 -2.686808E+0000
 -8.016193E-0001  3.259915E+0000
 -3.354015E+0000 -2.937004E-0001
  8.074266E-0001 -2.364998E+0000
  2.540436E+0000  3.096807E+0000
 -1.449987E+0000  1.618780E+0000
 -2.758452E+0000 -2.411995E-0002
  2.662773E+0000 -5.240248E-0002
 -7.860356E-0002 -6.237983E-0002
 -6.742519E-0001  4.502594E-0001
 -1.813527E+0000 -2.183849E-0001
  3.689866E-0002 -1.285122E+0000
  1.782685E+0000 -1.394189E+0000
 -1.976401E+0000  3.332154E+0000
  1.041889E+0000 -6.388665E-0001
 -3.451525E+0000 -8.090552E-0001
  2.482714E+0000 -1.601062E+0000
  2.366523E-0001  2.648627E+0000
 -1.684621E-0001  1.110668E+0000
 -1.243949E+0000 -2.942502E+0000
 -1.307692E-0001 -3.894720E+0000
  3.095686E+0000  9.628698E-0001
 -8.686083E-0001  3.005216E+0000
 -2.126535E+0000 -1.142207E+0000
  3.863832E+0000 -1.073953E+0000
  4.189519E-0001  4.002026E+0000
 -3.396382E+0000  1.163060E+0000
  3.848788E-0001 -3.978612E+0000
  3.119774E+0000  6.239617E-0001
 -3.541232E+0000  4.804703E+0000
 -1.671132E+0000 -2.599756E+0000
 -2.663704E+0000 -3.242658E+0000
  5.443065E+0000 -3.927913E-0001
 -1.860422E+0000  5.835852E+0000
 -4.025918E+0000 -2.684722E+0000
  1.245886E+0000 -6.401401E+0000
  4.064492E+0000  2.204977E+0000
 -1.182676E+0000  5.629259E+0000
 -3.889618E+0000 -3.233381E+0000
  8.926275E-0001 -5.859106E+0000
  4.354012E+0000  6.594755E-0001
 -9.159409E-0001  3.333992E+0000
 -3.312206E+0000  9.362236E-0001
  8.587288E-0001 -4.275592E+0000
  2.971373E+0000 -1.238666E+0000
  3.814226E+0000  3.702095E+0000
 -5.027161E+0000  3.386827E+0000
 -9.829288E-0001 -2.264157E+0000
  2.995158E+0000 -1.201353E+0000
 -4.732406E-0001  5.298727E-0001
  1.110940E+0000 -2.036858E-0001
 -4.866748E-0001 -3.799138E-0002
 -3.709534E-0002 -3.153833E-0001
  9.656122E-0001  1.217344E+0000
 -1.593662E+0000  1.239558E+0000
  1.070735E+0000 -4.166516E+0000
  2.965318E+0000  3.048465E-0001
 -2.288649E-0002  3.158511E+0000
 -3.853553E+0000  3.904609E+0000
 -1.887266E+0000 -2.933640E+0000
  4.013827E-0001 -3.455128E-0001
  2.753299E+0000  2.200995E+0000
 -3.697443E+0000  3.117224E+0000
 -2.982963E-0001 -5.325163E+0000
  1.541193E+0000  3.669159E-0001
  8.398757E-0001  3.977513E+0000
 -2.856137E+0000 -9.782174E-0001
 -1.849563E+0000 -5.511471E+0000
  5.420818E+0000  9.893402E-0002
 -5.563066E-0001  2.861012E+0000
 -3.934122E+0000  1.081364E+0000
 -9.507907E-0001 -2.504076E+0000
  3.349752E+0000 -2.245769E+0000
  1.090342E+0000  3.299340E+0000
 -6.215175E-0001  8.178702E-0001
 -2.792224E+0000  1.875097E-0002
  2.240419E-0002 -1.041741E+0000
  2.641421E+0000  8.610966E-0001
  6.757218E-0001  2.995570E+0000
 -2.194397E-0001 -2.737719E+0000
 -3.445167E-0002 -3.234371E+0000
  4.524396E+0000  1.219033E+0000
  4.874611E-0001  1.592866E+0000
 -2.609847E+0000 -1.435166E+0000
  2.479810E+0000 -1.275562E+0000
 -7.147765E-0001  3.139215E+0000
 -3.471517E-0001  2.026749E-0001
  2.817557E-0001 -1.884497E+0000
  6.264499E-0001 -7.697097E-0001
  2.236580E+0000  2.718658E+0000
 -5.058596E-0002  2.421247E+0000
 -2.198851E+0000  1.349696E-0001
  8.003358E-0001 -4.139760E+0000
  1.432619E+0000 -3.495370E-0001
 -2.456750E+0000  1.755736E+0000
 -3.670899E-0001 -7.051270E-0001
 -5.476913E-0001 -2.294788E+0000
  2.224911E+0000  9.950521E-0001
  2.541384E+0000  3.224797E+0000
 -4.348421E+0000  9.520989E-0001
 -1.331202E+0000 -4.310064E+0000
  5.764618E+0000  5.240713E-0002
 -2.593691E+0000  9.645995E-0001
 -1.347216E+0000 -3.017278E-0001
 -7.115925E-0001  2.292169E+0000
  1.449447E+0000 -4.648458E-0001
 -5.247333E-0001  5.088558E-0001
  4.273935E-0001  9.267978E-0002
  2.274290E+0000 -1.450588E+0000
 -2.031920E+0000  1.428833E+0000
  2.554725E+0000  1.545305E+0000
 -3.165537E+0000 -6.554967E-0001
  1.988578E+0000 -1.147487E+0000
  3.396111E+0000 -7.371433E-0001
 -1.402797E+0000  1.464156E+0000
 -1.617964E+0000 -3.371897E+0000
  1.802253E+0000 -2.089451E+0000
 -2.841773E-0001  1.178882E+0000
 -6.740418E-0001 -6.624477E-0001
 -3.132938E-0001 -9.101547E-0001
 -1.657761E-0001  7.722385E-0002
  1.181231E+0000 -4.374207E-0001
 -2.035182E+0000  1.319743E+0000
  8.880991E-0001 -2.601389E+0000
  1.162903E+0000 -9.393654E-0001
  2.158408E+0000  5.084996E-0001
 -1.058663E+0000  2.374894E+0000
 -9.044077E-0002 -2.102504E+0000
 -9.793966E-0001  5.476780E-0001
  3.441856E-0001  2.561737E+0000
  8.010043E-0001  1.198762E+0000
 -1.935975E+0000 -1.892764E+0000
  8.414094E-0001 -2.024089E+0000
  1.222248E+0000  3.143648E+0000
 -1.331071E+0000  1.942665E+0000
 -2.925824E+0000 -1.904804E+0000
  3.058284E+0000 -4.808681E+0000
  9.357987E-0001  2.233038E+0000
 -6.493741E-0001  4.872256E+0000
 -1.916186E+0000 -2.422799E+0000
  6.466869E-0001 -2.086442E+0000
  3.702430E+0000  1.570322E+0000
 -2.735543E+0000  3.178240E+0000
 -6.272423E-0001 -4.172366E+0000
 -1.017788E+0000 -1.205184E+0000
  1.985500E+0000  9.674885E-0001
  1.848352E-0001  3.719689E+0000
 -3.347247E+0000 -1.881155E-0001
  4.064607E+0000 -3.033800E+0000
  7.976553E-0001  3.523079E+0000
 -3.266562E+0000  2.946835E+0000
 -4.028142E+0000 -2.716321E+0000
  5.282573E+0000 -2.638442E+0000
  2.493720E+0000  7.378036E-0001
 -3.539403E-0001 -2.714951E-0002
 -1.843128E+0000 -9.003359E-0002
  7.377763E-0001  1.130875E+0000
  2.608960E+0000  2.065481E+0000
 -1.892530E+0000  9.799690E-0001
 -1.578800E+0000 -3.054455E+0000
  1.614159E+0000  2.508031E-0001
  1.504409E+0000  2.638891E+0000
 -3.606344E+0000 -7.563680E-0001
  1.511046E+0000 -5.328887E+0000
  6.561607E-0001 -4.119090E-0001
 -2.418643E-0001  2.478885E+0000
 -1.405233E+0000 -4.892434E-0001
 -1.659145E+0000 -2.014480E+0000
  3.260437E+0000  6.117222E-0001
 -1.234199E-0001  9.805850E-0001
 -2.936814E+0000 -2.787050E-0001
 -6.250731E-0001 -1.974786E+0000
  3.040050E+0000  1.308203E+0000
 -1.669104E+0000 -1.112668E+0000
 -1.295481E+0000 -2.617751E+0000
  3.132476E+0000  2.192443E-0001
  1.009383E+0000  2.917814E+0000
 -2.653173E+0000 -5.161535E-0002
 -1.647069E+0000 -1.542231E+0000
  1.681647E+0000 -6.461814E-0001
  9.791538E-0001  2.935752E+0000
 -3.653403E+0000  1.847736E+0000
  1.443468E-0001 -1.864787E+0000
  1.632061E+0000 -1.561778E+0000
  3.216822E+0000  1.859621E+0000
 -3.267691E+0000  6.106251E-0001
  8.743448E-0001 -5.218661E+0000
 -1.181692E+0000 -3.712185E-0001
  1.259029E+0000  7.435849E-0001
 -2.794782E-0001 -4.404569E-0001
 -3.127667E+0000  2.275222E+0000
  1.438578E+0000 -3.423984E+0000
 -1.507396E+0000 -1.415913E+0000
  2.702545E+0000 -1.079088E-0001
 -2.656309E+0000  3.425338E+0000
  3.045796E-0001 -4.516054E-0001
  4.619518E-0001  2.790803E-0001
  8.011143E-0001  1.729316E-0001
 -8.615511E-0001 -5.280213E-0001
 -1.143164E+0000  1.696562E+0000
 -7.817881E-0001 -7.736170E-0001
  2.107833E+0000  5.591025E-0001
 -9.077236E-0002  2.172116E+0000
  5.921773E-0001 -2.103618E+0000
 -3.895060E+0000  2.211974E+0000
  2.291626E+0000 -1.473369E+0000
 -3.433079E-0001  2.040135E+0000
  4.806664E-0001  1.796762E+0000
 -1.178638E+0000 -3.957613E-0001
  7.738447E-0001 -4.467743E-0001
  1.880673E+0000  4.260491E-0001
 -5.252499E-0001  2.527791E+0000
 -1.376706E+0000  1.340064E+0000
 -2.771538E+0000 -4.108179E+0000
  1.695124E+0000  4.086454E-0001
  3.121304E+0000  3.045131E+0000
 -2.337847E+0000  2.685330E+0000
 -2.648405E+0000 -1.632206E-0001
  3.512898E+0000 -1.729755E+0000
 -4.454509E-0001  2.883956E+0000
 -4.464636E-0001  3.782875E+0000
 -1.378733E+0000  6.418664E-0001
 -9.079095E-0001 -2.515501E+0000
  2.483827E+0000  4.151454E-0001
  3.072120E+0000  2.027665E+0000
 -5.349070E+0000  1.755193E+0000
  1.530083E+0000 -2.170764E+0000
  7.129236E-0001 -2.052755E-0001
  1.259148E+0000  1.561559E+0000
 -2.334334E+0000  2.742956E+0000
  2.761672E-0001 -1.218753E+0000
  2.102929E-0001 -5.005467E-0001
  2.820354E+0000  1.886346E+0000
 -3.583500E+0000  1.409711E+0000
 -2.509813E+0000 -2.309248E+0000
  2.560628E+0000 -1.145946E+0000
 -1.095860E+0000  2.476230E+0000
  1.222085E+0000  9.976977E-0001
 -2.899258E+0000  1.059293E+0000
 -5.750758E-0002 -1.453339E+0000
  7.276217E-0001  9.950311E-0002
 -7.306447E-0001  3.694006E-0001
 -8.777372E-0001 -1.928874E-0001
 -5.888487E-0001  1.544479E-0001
 -2.974188E-0001 -4.278050E-0001
 -8.987071E-0002  1.795292E+0000
 -5.837231E-0001  3.650037E-0001
  1.539581E+0000 -4.038636E-0001
 -4.829813E-0001  2.249174E+0000
 -1.351648E+0000 -2.891510E-0001
  5.003529E-0001  2.664059E-0001
  3.624642E-0001  5.920115E-0001
  2.221665E+0000  2.058566E+0000
 -2.395113E+0000  1.766330E+0000
 -1.360528E+0000 -3.119962E+0000
  3.243252E+0000 -9.106991E-0002
 -1.354737E+0000  1.794346E+0000
 -1.503173E+0000  3.689298E-0001
  7.340201E-0002 -2.126573E+0000
 -1.451685E-0001 -1.042302E+0000
  3.045602E+0000  2.183657E+0000
 -1.849613E+0000  6.604312E-0001
 -2.486037E+0000 -3.755883E-0001
  3.435623E-0001 -3.555339E+0000
  1.203166E+0000 -1.928663E+0000
  8.666036E-0001  1.827196E+0000
 -9.243595E-0001 -1.066705E+0000
 -3.683069E+0000 -7.599510E-0001
  1.851303E+0000 -2.651398E-0001
 -4.186705E-0001  1.256936E+0000
 -7.628280E-0001  8.472676E-0001
  1.461716E-0001 -1.817398E+0000
 -1.015020E+0000 -6.325713E-0001
  7.186922E-0001  1.683014E+0000
 -1.189105E+0000 -2.635438E+0000
  1.882965E-0001 -2.708263E+0000
  4.117903E+0000  1.256964E+0000
 -2.997330E+0000  3.373946E+0000
 -9.236591E-0001 -3.201746E+0000
  7.620686E-0001 -3.354026E+0000
 -6.887408E-0001  1.451085E+0000
 -2.135942E+0000  1.698853E+0000
  1.089273E+0000  7.422520E-0001
 -2.573269E+0000 -6.893819E-0001
  3.030272E+0000 -1.827028E+0000
 -6.048172E-0001  2.567624E+0000
 -2.071506E+0000  1.582470E+0000
  6.960846E-0001 -4.045326E+0000
  2.630582E-0001  8.468269E-0001
  4.556237E+0000  2.519845E+0000
 -3.739209E+0000  2.772710E+0000
 -7.845789E-0001 -8.528713E-0001
  9.021297E-0001 -1.080981E+0000
  6.621493E-0001  5.705633E-0003
  5.544326E-0001  1.664864E+0000
 -2.448926E+0000 -3.463429E+0000
  2.054181E+0000 -2.825484E+0000
  7.297955E-0001  2.831950E+0000
  6.221642E-0001  6.228856E-0001
 -3.314984E+0000 -1.456088E-0001
  1.712367E+0000 -1.130097E+0000
  3.947504E-0001  2.599750E-0001
 -9.352367E-0001 -6.520355E-0001
  5.947100E-0001 -1.421329E+0000
  1.304460E+0000  2.723907E+0000
 -4.496597E-0001  2.959342E-0001
 -1.352679E+0000 -2.241668E+0000
 -7.221401E-0001 -8.636973E-0001
  2.887492E+0000  5.829091E-0001
 -1.611431E+0000 -7.715645E-0001
 -2.587007E+0000  7.548829E-0001
  8.320762E-0001  1.469711E+0000
  9.781545E-0001  6.004448E-0002
  1.458221E-0001 -2.884333E+0000
 -1.247992E+0000 -8.089113E-0001
  1.208692E+0000 -6.171351E-0001
 -1.585436E+0000  1.897853E+0000
 -1.158634E-0001 -1.404525E+0000
 -6.774438E-0001 -1.418467E+0000
  2.647957E+0000  1.390143E+0000
 -1.727333E+0000  3.726094E+0000
 -2.788639E+0000 -1.181339E+0000
  1.874311E+0000 -5.309193E-0001
  9.719853E-0001  2.729345E+0000
 -1.809337E+0000 -4.149236E-0001
 -5.990167E-0001 -2.817037E+0000
  3.884838E+0000 -5.590905E-0001
 -2.736483E+0000  2.290906E+0000
 -9.674008E-0001  8.960165E-0002
  8.600508E-0001 -1.858229E+0000
 -4.306196E-0001 -8.287809E-0002
  2.233124E+0000  1.175706E+0000
 -5.833514E-0001  2.875692E-0001
 -9.649127E-0001  7.872409E-0001
  2.188539E-0001 -8.234368E-0001
 -3.415194E-0001  1.604870E+0000
  6.940821E-0001 -3.496063E-0002
 -3.894114E+0000 -1.898480E+0000
  4.081589E+0000 -6.631520E-0001
  1.096743E-0001  2.430215E+0000
 -3.211670E+0000  1.885740E+0000
  3.295101E-0002 -1.288088E+0000
  1.627493E+0000 -1.971927E+0000
  1.548650E+0000  4.070994E+0000
 -1.865348E+0000  3.593019E+0000
 -1.863723E+0000 -3.729190E+0000
  1.545418E+0000 -2.153132E+0000
  1.726894E+0000  2.177362E+0000
 -1.535290E+0000  1.137004E+0000
 -1.414552E+0000 -3.623496E+0000
  2.019315E+0000 -2.058062E+0000
  5.952980E-0001  1.241840E+0000
  9.097857E-0002  3.175578E+0000
 -3.693136E+0000 -2.432418E+0000
  2.380823E+0000 -1.721582E+0000
  1.851655E+0000  1.163917E+0000
 -3.192791E+0000  2.113632E+0000
 -3.629802E-0001 -2.270744E+0000
  9.696164E-0001 -9.147490E-0001
  1.429112E+0000  2.629445E+0000
 -2.973829E+0000 -2.733263E-0001
 -6.006127E-0001 -2.521901E+0000
  1.747621E+0000  7.560136E-0001
 -1.868523E+0000  3.002325E+0000
 -2.581366E+0000  3.572481E-0001
 -4.707442E-0002 -2.993143E+0000
  2.826248E-0002  1.774946E+0000
  1.415653E+0000  2.830227E+0000
 -3.315870E+0000  4.332318E+0000
  2.743012E-0001 -2.695234E+0000
  1.008415E+0000 -3.800680E+0000
  1.944648E+0000  1.680591E-0001
  6.546206E-0001  4.924989E+0000
 -6.293088E+0000  8.961080E-0001
  5.551792E-0001 -5.585126E+0000
  2.590997E+0000 -7.287270E-0001
  1.214009E+0000  2.301485E+0000
 -2.832968E+0000  1.282631E+0000
 -2.559941E+0000 -3.102896E+0000
  3.067675E+0000  3.364196E-0003
  2.998502E+0000  1.756866E+0000
 -4.922399E+0000  2.777810E+0000
  6.701615E-0001 -1.878894E+0000
  2.439604E-0001 -3.274971E+0000
 -2.607462E-0001  7.070600E-0001
 -7.383106E-0002 -2.934597E-0001
 -2.587779E+0000 -1.987234E+0000
  2.801556E+0000 -7.485390E-0001
  3.497804E-0001  1.584834E+0000
 -3.445159E+0000  4.522258E-0001
  1.744578E+0000 -3.248716E+0000
  1.613087E+0000  3.767651E-0001
 -1.082802E-0001  4.555302E-0001
 -1.181436E+0000  5.929507E-0001
 -7.231030E-0001  7.538102E-0001
 -6.036877E-0001  5.455496E-0001
  1.573522E+0000 -2.593987E-0001
  6.271465E-0001  3.211097E-0001
 -1.347536E+0000 -1.051211E+0000
 -1.091284E+0000 -1.887441E-0001
  1.102345E+0000 -2.087221E+0000
  1.001013E-0001  2.548714E+0000
  1.866835E+0000 -1.051950E+0000
 -1.484225E+0000 -6.645353E-0001
  1.567219E-0001 -5.556366E-0001
 -7.491084E-0002  1.518238E-0001
 -5.897753E-0002  9.080542E-0001
 -3.053228E-0001  2.140662E+0000
 -3.314676E-0001  1.747038E+0000
 -1.853574E+0000  1.872504E+0000
 -3.344555E+0000 -2.398349E-0001
  2.529601E+0000 -2.463958E+0000
  9.588248E-0001  1.622941E+0000
  1.150732E+0000  2.641880E+0000
 -1.071649E+0000 -1.760577E+0000
 -3.405148E-0001 -2.769769E+0000
  1.993788E+0000  9.408761E-0001
 -7.562153E-0001  2.733864E+0000
 -3.414759E+0000 -3.253568E-0001
  3.504970E+0000 -2.872289E+0000
  4.647585E+0000  3.683891E+0000
 -3.193004E+0000  3.754416E+0000
 -1.461556E+0000 -4.363300E+0000
  1.509697E+0000 -1.472770E+0000
  1.600980E+0000  1.289459E+0000
  5.822129E-0001 -1.135492E+0000
 -2.140612E+0000 -1.080200E+0000
  8.615034E-0001 -2.010058E+0000
  2.267674E-0002  1.191008E+0000
  9.468850E-0001 -6.591637E-0001
 -9.487632E-0001  7.443042E-0002
  2.435667E+0000 -1.054658E+0000
 -9.707511E-0001  8.686931E-0001
 -4.759686E-0002  2.431515E+0000
 -2.328947E-0001 -1.344677E+0000
 -4.230921E-0001  3.109944E-0001
  2.254181E+0000 -2.887622E+0000
 -3.254189E-0001  4.077750E+0000
  3.539577E-0002 -7.759239E-0001
  1.387084E+0000 -1.669187E+0000
  1.826168E+0000  2.117480E+0000
 -4.230035E-0001  2.834640E+0000
 -9.695796E-0001 -1.326464E+0000
 -5.725518E-0002  1.172873E+0000
  1.156085E-0002  4.570901E-0001
 -1.139064E+0000 -5.902621E-0002
 -2.974125E+0000  2.386997E+0000
  7.865024E-0001  1.960750E+0000
  1.678048E+0000  1.886051E-0002
 -9.349076E-0001 -7.649205E-0001
  1.131093E+0000 -3.401512E-0001
 -7.309284E-0001  1.097945E+0000
 -2.723465E+0000 -6.073432E-0001
  2.751967E+0000 -1.423259E+0000
 -4.133189E-0001  5.476119E-0001
  9.745920E-0002  2.662220E-0001
 -6.774469E-0001 -1.375694E-0001
  1.833641E+0000 -3.765794E-0001
 -1.349577E+0000  4.988512E-0001
 -4.343486E-0001 -2.326593E+0000
  8.910776E-0001 -3.555768E+0000
  3.368930E+0000  2.249920E+0000
 -1.293841E+0000  1.968889E+0000
 -4.393424E+0000 -4.154973E+0000
  9.980255E-0001  8.597627E-0002
  3.311988E+0000  7.272665E-0001
 -2.981755E+0000  1.173259E+0000
  1.301020E+0000 -3.901481E-0001
 -2.374732E+0000  6.220298E-0001
  1.136307E+0000 -6.164827E-0001
  5.445821E-0001  2.196052E+0000
 -2.237325E+0000  1.833368E+0000
  3.082720E+0000 -2.730900E+0000
  4.324106E-0001  9.909919E-0001
  2.450061E+0000  1.991653E+0000
 -2.606224E+0000 -2.448837E-0001
  3.489153E-0001  1.444565E+0000
 -4.068333E-0001 -2.283558E-0001
 -1.303026E+0000 -2.241621E+0000
  1.462750E+0000 -4.443338E+0000
  7.667818E-0001  1.941709E+0000
  1.346488E+0000  1.449846E+0000
 -2.830875E+0000 -1.606561E+0000
 -9.918844E-0001 -2.965262E-0001
  1.874836E+0000 -1.452486E-0001
 -1.313798E+0000  1.616507E+0000
 -9.884861E-0001 -3.393014E-0001
  5.129882E-0001 -2.192444E+0000
  1.721956E+0000  1.201303E+0000
  1.194504E+0000  2.228379E-0001
 -1.343417E+0000 -9.825523E-0001
  9.262579E-0001 -1.716439E+0000
  5.467202E-0001  2.863533E-0001
 -1.309146E+0000  1.607399E+0000
 -1.079098E+0000 -1.220308E+0000
  1.720747E+0000 -9.721023E-0001
  9.933530E-0001  3.158363E+0000
 -2.118991E+0000  2.158443E+0000
 -1.413140E+0000 -2.301824E+0000
  2.057923E+0000 -9.676574E-0002
  3.378015E+0000  1.599395E+0000
 -3.995089E+0000  1.015932E+0000
  1.917948E+0000 -3.575767E+0000
  3.062057E+0000  3.029161E-0001
 -1.587031E-0001  6.034143E-0001
  2.478922E-0001 -1.281149E+0000
  3.407966E-0001  1.406628E+0000
  2.892450E-0001  6.842638E-0002
 -1.021613E+0000  1.722918E+0000
  2.598117E+0000 -1.335263E-0001
 -2.621806E+0000  3.819302E-0001
  5.595830E-0001 -3.571552E+0000
  1.980753E+0000  1.317277E+0000
 -1.963752E+0000  1.938921E+0000
 -2.963235E+0000  8.006229E-0001
  2.536786E+0000 -3.369234E+0000
  1.685088E+0000  1.804482E+0000
  7.695081E-0001  3.888741E+0000
 -3.226104E-0001 -2.109675E+0000
 -8.490182E-0001 -1.597341E+0000
  2.391047E+0000  1.738922E+0000
  7.881974E-0001  2.118212E+0000
 -2.292405E+0000 -5.132217E-0001
 -6.336288E-0001 -4.381817E+0000
  2.555370E+0000 -1.129495E+0000
  9.700116E-0001  5.360633E+0000
 -4.277250E+0000  1.460837E+0000
 -1.640973E+0000 -7.541932E+0000
  5.391302E+0000 -1.790009E+0000
  2.468312E+0000  6.767534E+0000
 -8.158405E+0000  3.227287E+0000
 -3.896718E-0001 -5.364167E+0000
  6.757308E+0000 -2.602866E+0000
 -6.066606E-0001  8.486645E+0000
 -3.961532E+0000  2.342206E-0002
 -1.209411E+0000 -7.007981E+0000
  4.570197E+0000 -8.128442E-0001
  3.399986E+0000  4.864318E+0000
 -5.278880E+0000  3.651255E+0000
 -2.723501E+0000 -6.575301E+0000
  3.580197E+0000 -1.809247E+0000
  4.610971E+0000  2.914851E+0000
 -3.302931E+0000  1.113228E+0000
 -3.337567E+0000 -1.879236E+0000
  4.912942E+0000 -1.417101E+0000
 -2.123975E-0002  3.567780E+0000
 -3.756939E+0000 -3.099517E-0001
  1.227462E-0001 -5.822165E+0000
  5.588009E+0000  6.387051E-0001
 -3.781799E-0001  4.225316E+0000
 -3.852692E+0000 -4.698027E-0001
  2.575062E-0001 -3.627197E+0000
  5.512666E+0000  5.109491E-0001
 -2.888835E+0000  6.517197E+0000
 -2.259190E+0000  4.494310E-0001
 -1.925932E-0001 -6.231444E+0000
  4.246228E+0000  3.800066E+0000
 -6.883957E-0003  4.269417E+0000
 -5.624316E+0000 -1.510774E-0001
 -1.074730E+0000 -5.706638E+0000
  2.471492E+0000 -3.307596E-0001
  2.496095E+0000  2.827990E+0000
 -3.524569E+0000  5.426388E-0002
  6.235604E-0001 -3.053820E+0000
  4.584988E+0000 -1.132662E+0000
 -1.809890E+0000  4.761009E+0000
 -1.666200E+0000 -4.422688E-0002
  3.495329E-0001 -2.142881E+0000
  2.624630E+0000 -1.325955E+0000
  1.010552E+0000  1.602268E+0000
 -1.389300E+0000 -4.334301E-0001
 -4.782206E-0001 -8.329167E-0001
  1.276379E+0000  2.863053E-0001
  7.634645E-0001  4.230735E+0000
 -4.202070E-0001  1.395324E+0000
 -9.100182E-0001 -1.898235E+0000
  1.375094E+0000 -2.305481E+0000
  1.243048E+0000 -2.047537E+0000
  1.907236E+0000  6.425732E-0001
 -1.877185E+0000  6.078603E-0001
 -1.627692E-0001 -4.914549E+0000
  1.301880E+0000 -1.321569E+0000
  2.425312E+0000  8.196943E-0001
 -1.221453E+0000  1.176815E+0000
  3.232736E-0001 -4.927180E-0001
 -2.879041E-0001  2.777953E-0001
  1.860603E+0000  1.624300E+0000
 -4.087558E+0000  6.864156E-0001
  1.303208E+0000 -3.143009E+0000
  1.961927E+0000 -1.549200E+0000
  2.301485E-0001  2.325095E+0000
 -4.476326E-0001  2.783547E+0000
 -6.068937E-0001 -3.816973E+0000
  4.038896E+0000 -2.008236E+0000
  8.307700E-0001  3.687436E+0000
 -3.203552E+0000 -1.332581E-0001
 -1.530455E+0000 -3.979798E+0000
  5.768056E+0000 -1.113559E+0000
 -1.477627E+0000  4.410640E+0000
 -2.687428E+0000  1.325576E-0001
  1.183909E+0000 -2.959189E+0000
  2.360321E-0001 -8.167322E-0002
  2.739744E-0001 -4.669724E-0001
 -1.192613E+0000 -1.362438E+0000
  1.424430E+0000 -1.793807E+0000
 -9.134373E-0001  4.183561E+0000
  5.383147E-0001 -1.920796E+0000
 -2.809078E+0000 -7.336389E-0001
  2.037469E+0000 -1.141611E-0001
  2.099492E+0000  3.063547E+0000
 -3.999934E+0000 -4.444982E-0001
 -7.466516E-0001 -4.189990E+0000
  2.526271E+0000  9.731554E-0001
 -5.307769E-0002  3.579603E+0000
 -2.210817E+0000  1.966149E+0000
 -1.285224E+0000 -5.743408E+0000
  3.129510E+0000  1.077250E+0000
  5.653760E+0000  5.075003E+0000
 -7.384165E+0000  1.910311E+0000
 -2.284845E+0000 -4.731721E+0000
  3.138936E+0000 -2.586396E+0000
  1.347254E+0000  6.063254E+0000
 -3.768389E+0000  3.944768E+0000
 -2.866689E+0000 -6.324905E+0000
  4.227868E+0000 -2.413865E+0000
  4.869598E+0000  7.918789E+0000
 -4.459797E+0000  5.315428E+0000
 -4.570815E+0000 -6.990588E+0000
  3.237168E+0000 -4.122837E+0000
  4.585880E+0000  2.521285E+0000
 -3.499981E+0000  2.892133E+0000
 -5.124539E+0000 -2.475978E+0000
  2.745849E+0000 -3.844753E+0000
  2.939992E+0000  3.096373E+0000
 -4.200813E+0000  3.664295E+0000
 -1.957367E+0000 -3.825904E+0000
  8.230971E-0001 -2.873924E+0000
  2.593110E+0000  2.776204E+0000
 -2.309838E+0000  1.325545E+0000
  4.344553E-0001 -1.473712E-0001
  1.113115E+0000 -1.114408E+0000
 -7.807623E-0002  3.950808E+0000
 -2.916928E+0000  2.589439E+0000
  5.360326E-0001 -1.309515E+0000
 -8.818161E-0001 -6.662397E-0001
  1.779053E-0001  2.294578E+0000
 -2.437270E-0001 -8.439621E-0001
 -2.109959E+0000 -2.103931E+0000
  5.400682E+0000 -1.644529E+0000
 -6.151400E-0001  3.423490E+0000
 -2.592925E+0000  7.360198E-0002
 -8.894159E-0002 -2.495335E+0000
  3.987576E-0001  1.308588E+0000
  4.925963E+0000 -8.164576E-0001
 -3.620776E+0000  4.466133E+0000
 -1.264824E+0000 -2.397005E+0000
 -5.023329E-0001 -7.251689E-0001
  2.033206E+0000  1.483410E+0000
  1.148536E+0000  3.206832E+0000
 -1.717722E+0000 -1.568972E+0000
 -5.655845E-0001 -1.620450E+0000
 -1.073639E+0000  7.989429E-0001
 -5.790380E-0001  1.218677E+0000
 -1.729187E-0001 -1.878642E+0000
 -1.259771E+0000 -3.246374E+0000
  1.624923E+0000  1.102748E+0000
  1.076607E+0000  2.697857E+0000
 -1.033878E+0000 -1.025077E+0000
  1.417940E+0000 -2.580681E+0000
  3.203659E+0000 -8.633959E-0001
 -1.516102E+0000  5.016922E+0000
 -2.337371E+0000  5.848566E-0001
 -4.060638E-0001 -4.230327E+0000
  3.844179E+0000 -2.194811E+0000
 -1.972886E+0000  7.025676E+0000
 -3.082307E+0000 -1.021002E+0000
  1.411657E+0000 -4.326967E+0000
  2.352251E+0000  9.770620E-0002
  1.900898E+0000  4.167635E+0000
 -4.777285E+0000 -1.529983E+0000
 -7.783253E-0001 -4.658677E+0000
  2.678286E+0000  8.659463E-0001
  2.039851E+0000  4.351530E+0000
 -3.602826E+0000  1.140251E+0000
  1.287668E+0000 -3.882256E+0000
  3.006437E+0000 -2.937937E-0002
  6.874734E-0001  1.215215E+0000
 -3.099088E+0000  2.178783E+0000
  6.828466E-0001 -2.888155E+0000
 -4.222185E-0001 -6.541281E-0001
  1.914636E+0000 -5.567359E-0001
 -1.311125E+0000  1.425134E+0000
  1.490151E+0000 -1.299244E+0000
 -1.507150E+0000  1.709304E+0000
 -1.622684E+0000  5.025695E+0000
 -6.881433E-0001  4.353776E-0001
 -3.695719E+0000 -2.626116E+0000
  1.660938E+0000 -2.213231E+0000
  2.789856E+0000  1.286233E+0000
 -4.337091E+0000  3.406430E+0000
  5.366649E-0001 -3.028282E+0000
  2.005232E-0001 -7.544449E-0001
  3.483942E+0000  4.531601E+0000
 -1.739734E+0000  3.674942E+0000
 -1.092273E+0000 -3.432584E+0000
  2.053197E+0000 -3.398597E+0000
  1.488856E+0000  1.470204E+0000
 -1.071260E+0000  3.682377E+0000
 -2.094234E+0000  2.581946E-0001
 -1.830747E-0001 -2.233973E-0001
  4.045340E-0001  2.533056E+0000
 -2.680927E-0001  1.329153E+0000
 -1.071523E+0000 -1.383630E+0000
  1.426203E+0000  1.603553E+0000
  1.568173E+0000 -1.490208E+0000
 -2.110590E+0000 -7.785050E-0001
  1.079714E+0000 -1.981767E+0000
 -4.753145E-0001 -8.908642E-0001
  1.848893E+0000  1.944009E+0000
 -2.201539E+0000  1.138714E-0001
 -1.162218E-0001 -3.099506E+0000
  2.253841E+0000 -1.001173E+0000
  1.068708E+0000  3.478320E+0000
 -2.352824E+0000 -1.427727E+0000
  4.546849E-0002 -9.117265E-0001
  1.208769E+0000 -2.336218E+0000
  1.111923E+0000  2.053380E+0000
  1.198044E-0002  3.413367E+0000
 -1.498732E+0000  9.535365E-0001
 -1.834948E+0000 -1.351723E+0000
 -1.841091E-0001 -1.922789E+0000
  9.580514E-0001 -6.004548E-0001
  1.464789E+0000  2.396629E+0000
 -1.672478E+0000 -6.367439E-0001
 -2.817759E+0000  3.113703E-0001
  2.732861E+0000 -1.093616E+0000
  5.293806E-0001  1.764969E+0000
 -2.510260E+0000  1.853103E+0000
 -6.317778E-0001 -2.076242E+0000
  4.178483E+0000  2.885570E-0001
  1.956404E+0000  1.482648E+0000
 -2.276183E+0000  9.541888E-0001
  1.282060E+0000 -6.003115E-0001
 -6.105781E-0001  6.333716E-0001
 -3.358763E+0000  5.397898E-0001
  2.220165E+0000 -2.181176E+0000
  1.919635E+0000  2.990764E+0000
 -9.730420E-0001  2.558714E+0000
 -2.749714E+0000 -2.785577E+0000
  9.357427E-0001 -1.952312E+0000
  2.069752E+0000  1.721564E+0000
 -5.858986E-0001  2.800858E-0001
 -4.898832E+0000 -4.565260E-0002
  3.423266E+0000 -2.180072E+0000
  3.720101E-0001  2.005497E-0001
  7.298394E-0001  3.038120E+0000
 -3.916068E+0000  1.996327E+0000
 -4.687181E-0001 -1.387921E+0000
  2.513345E+0000 -1.118958E-0001
  6.656890E-0002  2.730865E+0000
 -3.753555E+0000  6.182096E-0001
  3.009012E-0001 -3.829829E+0000
  1.791144E+0000 -7.238974E-0001
  1.004432E-0001  3.158972E+0000
 -3.712080E+0000  1.047696E+0000
  1.439145E+0000 -3.582124E+0000
  3.822024E+0000 -3.524802E+0000
 -7.100262E-0001  5.368996E+0000
 -8.492031E-0001  4.275017E-0001
 -2.263365E+0000 -3.617518E+0000
  3.166406E+0000  2.552754E-0001
  1.747920E+0000  2.756675E+0000
 -5.441878E+0000 -8.066478E-0002
  2.060330E-0003 -3.143146E+0000
  2.575745E+0000  3.403976E-0001
  6.589527E-0001  2.111744E+0000
 -3.078941E+0000  1.844418E-0001
  4.829005E-0001 -5.292980E+0000
  2.415874E+0000  2.553411E+0000
  1.309424E+0000  1.516491E+0000
 -4.958156E+0000  2.952755E-0001
  4.289812E+0000 -4.081654E+0000
 -8.326654E-0001  9.150450E-0001
  4.852122E-0002  1.372100E+0000
 -2.538468E+0000 -3.445561E-0002
  3.033077E+0000 -4.447174E+0000
 -1.021816E+0000  1.628500E+0000
  1.793055E+0000  2.768445E+0000
 -3.611610E-0001 -1.137330E+0000
 -7.306861E-0001 -1.735475E+0000
  3.432711E+0000  9.413466E-0001
 -2.576157E+0000  2.190282E+0000
 -3.025165E+0000 -2.088681E+0000
  2.540127E+0000 -2.557267E+0000
  1.784883E+0000  3.219662E+0000
 -3.989063E+0000  1.889285E+0000
  7.301194E-0001 -4.314108E+0000
  6.708593E-0002  1.146163E+0000
  1.949337E+0000  6.193255E-0001
 -2.063925E+0000 -1.171340E+0000
 -1.289214E+0000  4.725058E-0001
  3.050632E+0000 -1.478955E+0000
 -2.209512E+0000  4.413528E+0000
  9.797100E-0001  3.004014E+0000
 -4.158783E+0000 -2.399608E+0000
  4.914516E+0000  6.594260E-0001
 -1.273331E+0000  3.733463E+0000
 -4.412668E+0000 -7.220450E-0001
 -1.489883E+0000 -5.021894E+0000
  4.858326E+0000  7.575625E-0001
 -2.680080E+0000  5.352424E+0000
 -2.870563E+0000 -2.345750E+0000
 -4.164896E-0001 -2.274466E+0000
  4.339029E+0000 -2.464910E+0000
 -1.817474E+0000  1.956170E+0000
 -2.738097E-0001 -2.580431E-0001
 -3.367437E+0000 -9.941304E-0003
  3.971692E+0000 -5.631007E-0001
 -3.414492E-0001  2.552434E+0000
 -1.777739E+0000 -1.319878E+0000
 -2.621632E-0001 -9.651782E-0001
  2.046155E+0000 -2.138769E+0000
  4.673493E-0001  2.370397E-0001
 -3.000450E+0000  2.161408E-0001
  2.224572E-0001 -4.931469E-0001
  7.400079E-0001 -1.138288E+0000
  1.045228E+0000 -7.339497E-0001
  1.894525E+0000  1.030087E+0000
 -7.531237E-0001  3.865968E-0001
 -2.056995E+0000 -5.711528E-0001
  9.203784E-0001 -2.263555E+0000
  7.100177E-0001  1.752927E+0000
 -1.502740E+0000  1.411182E+0000
  1.533617E-0001 -2.831105E-0001
  1.415998E+0000 -1.564593E-0001
 -2.219510E+0000 -1.525447E+0000
  3.293733E-0001 -1.202625E+0000
  1.722808E+0000 -1.156189E+0000
 -1.033216E+0000  3.238669E+0000
  7.112969E-0001 -5.046584E-0001
 -3.107334E+0000 -2.177375E+0000
  1.700372E+0000 -9.584948E-0001
  1.544406E-0001  1.214552E-0001
  1.850457E+0000 -1.614595E-0001
 -1.731311E+0000 -2.743907E+0000
  2.758613E-0001 -2.716608E+0000
  2.765974E+0000  2.933800E+0000
 -1.251837E+0000  1.100370E+0000
 -2.695000E+0000 -1.028591E+0000
  3.218799E+0000 -2.888872E+0000
  2.380634E+0000  3.670032E+0000
 -5.903456E-0001  4.035143E-0001
 -3.210234E+0000 -4.653831E+0000
  2.832540E+0000 -3.008114E+0000
  2.366575E+0000  4.544553E+0000
 -3.902379E+0000  3.636959E+0000
 -3.270273E+0000 -3.153530E+0000
  4.164807E+0000 -6.000387E-0001
 -1.821817E+0000  2.994513E+0000
 -2.020326E+0000 -2.033637E-0002
 -8.423303E-0001 -5.781840E-0001
  3.668816E+0000  8.746111E-0001
 -1.650245E+0000  2.602274E+0000
 -1.600878E+0000 -1.869992E+0000
  2.661371E+0000 -1.521092E+0000
 -9.818964E-0001  2.537396E+0000
 -3.239783E+0000  1.787795E+0000
  1.531618E+0000 -3.676711E+0000
  9.726473E-0001  7.519336E-0001
  2.926582E+0000  3.074470E+0000
 -4.511180E+0000  1.316528E+0000
 -1.495769E+0000 -3.571157E+0000
  1.694082E+0000  3.037610E-0001
  2.390404E+0000  3.670607E+0000
 -2.301822E+0000  1.973225E+0000
  5.378165E-0001 -2.608284E+0000
 -1.654433E+0000  7.061051E-0001
  1.948060E+0000  1.294531E+0000
 -9.864029E-0001 -8.610899E-0001
  1.991556E+0000 -2.372442E+0000
  5.888924E-0001  2.423078E+0000
 -4.247997E-0001  2.054769E+0000
 -1.950681E+0000 -1.744131E+0000
  3.484937E-0001  5.626799E-0001
  3.777615E-0001  1.724961E+0000
 -4.308744E-0001  1.590110E+0000
 -5.277905E-0001 -2.279201E+0000
  1.316704E+0000 -6.964789E-0001
  3.033194E+0000  3.122702E+0000
 -1.992318E+0000  2.108832E-0001
  2.067238E+0000 -2.659029E-0001
 -6.465662E-0001  1.230403E+0000
 -8.933269E-0001 -3.745452E-0001
  1.336161E+0000 -1.664521E+0000
 -1.363080E+0000  1.993942E+0000
  1.883035E+0000 -2.405695E-0001
 -2.952086E+0000  1.302662E+0000
 -1.044269E+0000 -8.782152E-0001
  3.159240E+0000 -2.218473E+0000
 -9.779269E-0001  4.866716E+0000
 -2.221994E+0000  9.338143E-0001
 -1.625897E+0000 -6.488307E+0000
  1.636244E+0000 -3.055795E-0001
  2.271068E+0000  3.725221E+0000
 -4.599151E+0000  1.053831E+0000
 -6.139210E-0001 -2.664083E+0000
  5.726121E+0000 -2.192066E+0000
 -7.820366E-0001  6.371617E+0000
 -3.321445E+0000  9.361361E-0001
 -2.809818E+0000 -3.038326E+0000
  2.551096E+0000  3.815721E-0001
  1.985140E+0000  3.375541E+0000
 -5.000280E+0000  4.522967E-0001
 -1.354582E+0000 -4.280994E+0000
  3.283670E+0000  8.071421E-0001
  3.082211E-0001  7.498179E+0000
 -3.184793E+0000 -7.436530E-0001
 -4.614957E-0001 -5.656073E+0000
  2.048669E+0000  6.244075E-0002
  9.672264E-0001  4.050554E+0000
 -2.603081E+0000 -2.946291E-0001
 -4.735738E-0001 -9.595138E-0001
  2.570074E+0000 -8.624222E-0001
 -7.081889E-0001 -9.759889E-0001
  7.511863E-0001 -1.425477E+0000
  8.014020E-0001  8.043503E-0001
 -1.713110E+0000  2.136116E+0000
  3.837095E-0001 -1.479285E+0000
  2.434416E+0000 -1.193911E+0000
 -8.239462E-0001  1.610153E+0000
  1.074828E+0000 -1.815410E+0000
 -2.303451E+0000 -9.239315E-0001
  1.640985E+0000  8.315378E-0001
 -2.101106E+0000  3.976160E-0001
 -5.044118E-0002 -2.698589E+0000
 -6.276502E-0001 -1.241784E-0001
  1.606071E-0004 -9.025735E-0001
 -8.986136E-0001  2.325886E+0000
  1.819168E-0001 -8.849963E-0001
  1.679393E+0000  9.520085E-0001
 -2.180640E-0001 -1.588502E-0001
 -9.943683E-0002 -8.101736E-0001
  3.036709E+0000  2.074061E-0001
 -5.116011E-0001  1.450505E+0000
 -1.221175E+0000 -8.690700E-0001
  1.287738E+0000 -9.018850E-0001
 -5.511561E-0001  3.452598E-0001
  7.024091E-0001 -1.754835E+0000
 -1.437694E+0000  1.278755E+0000
 -1.224963E+0000 -2.067953E+0000
  2.251796E+0000  3.650451E-0001
  9.951917E-0001  1.904627E+0000
 -2.074941E+0000 -1.620581E+0000
 -3.998465E-0001 -4.382266E-0001
  1.648242E+0000 -1.255301E+0000
 -1.957503E+0000  3.096754E+0000
  1.698770E+0000  7.955094E-0001
 -5.705375E-0001  7.844038E-0001
  7.803912E-0002 -1.847142E+0000
  2.391413E+0000  1.608784E+0000
 -8.616437E-0001  5.794950E-0001
  5.819970E-0001  1.300144E+0000
  3.862075E-0001 -1.324918E+0000
 -2.016871E+0000 -1.821761E-0001
 -1.092695E+0000 -4.973733E-0001
  1.346454E+0000 -2.730226E+0000
 -9.236421E-0002  3.618480E+0000
  9.885791E-0001  1.957046E-0001
  2.937239E-0001 -3.001736E+0000
  1.073462E+0000 -4.513061E-0001
  2.747970E+0000  1.327022E+0000
 -3.388766E+0000  2.943045E+0000
  5.477385E-0001 -9.665323E-0002
  1.401802E-0001 -2.261950E-0001
  4.454866E-0001  1.171766E+0000
 -1.713791E+0000  5.765809E-0001
 -3.307961E-0001 -1.200834E-0001
  1.468340E+0000  4.943119E-0001
 -1.707931E+0000  9.951547E-0001
 -1.090107E+0000  6.746850E-0001
  6.430585E-0001 -2.197221E+0000
 -2.490544E-0001  6.537310E-0001
  3.442124E-0001  2.772458E+0000
  1.212610E+0000  3.333854E-0001
 -1.083307E+0000 -7.396305E-0001
  2.428811E+0000 -1.173098E+0000
 -4.940629E-0001  5.173983E-0001
  9.206892E-0001  1.378581E-0001
  6.795952E-0002 -2.179207E-0001
  4.481016E-0001  1.993741E-0002
 -7.086174E-0001 -5.455046E-0001
  3.123726E+0000 -3.387199E+0000
 -1.912707E+0000  2.111291E+0000
  7.044214E-0001 -1.213396E-0001
 -1.295857E+0000 -2.003071E+0000
  2.029122E+0000 -8.437743E-0001
  2.082732E+0000  1.839029E-0001
 -2.603944E+0000  2.871710E+0000
 -1.253065E+0000 -1.228919E+0000
 -1.459308E+0000 -3.354498E+0000
  3.816973E+0000 -1.997155E+0000
  2.051712E+0000  2.122852E+0000
 -4.316387E-0001  3.129568E+0000
 -2.124994E+0000 -1.358042E+0000
  1.725718E+0000 -2.610149E+0000
  1.943132E+0000 -2.281076E+0000
  9.877538E-0001  1.740312E+0000
 -2.887368E+0000  1.424742E+0000
  4.542117E-0002 -1.391737E+0000
  4.111536E-0001  6.501067E-0001
  4.440540E+0000  1.219096E-0001
  5.916575E-0001  2.776166E+0000
 -2.109825E+0000 -8.348946E-0002
  2.273953E+0000 -5.790660E+0000
  7.698392E-0001 -1.032233E+0000
 -1.841057E-0001  1.222973E+0000
 -2.530332E+0000  3.005524E+0000
  4.280781E-0001 -1.029089E-0002
 -4.038264E-0002  1.528165E+0000
  4.786440E-0001 -1.269188E+0000
 -3.987295E-0001 -2.240578E-0001
  2.450295E+0000  1.233766E+0000
 -3.696476E+0000 -6.930398E-0001
 -6.182052E-0002 -4.525196E-0001
  1.698646E+0000 -7.081147E-0001
 -5.300626E-0001  1.605103E+0000
  1.539988E+0000 -3.071726E-0001
 -1.822864E+0000 -1.540390E+0000
 -4.051839E-0001 -3.811576E-0001
  1.375708E+0000 -1.552602E-0001
 -1.968075E+0000 -1.539959E+0000
  5.091463E-0001  5.694535E-0001
  2.861761E+0000  1.483057E+0000
 -3.906660E+0000  1.320061E+0000
 -1.197638E+0000 -2.916554E+0000
  2.849544E+0000 -1.487920E+0000
 -5.341369E-0001  4.008801E+0000
 -1.404487E+0000 -6.337361E-0001
 -2.958337E+0000 -2.471060E+0000
  3.337669E+0000 -3.881257E+0000
  2.363259E+0000  2.061284E+0000
 -3.669540E+0000  2.024414E+0000
 -2.435258E+0000 -3.543346E+0000
  1.868884E+0000 -2.475370E+0000
  3.135829E+0000  2.024787E-0001
 -1.632234E+0000  2.211417E+0000
 -9.962352E-0001  3.927047E-0001
  1.034399E+0000 -3.114945E+0000
  1.148678E+0000  1.269893E+0000
 -8.469824E-0002  2.909315E+0000
 -2.667613E+0000  1.504846E+0000
 -9.085920E-0001 -3.641562E+0000
  4.166094E+0000 -6.884286E-0001
  7.423589E-0001  3.627131E+0000
 -4.347602E+0000  2.206207E-0001
  6.858253E-0001 -4.226512E+0000
  2.240324E+0000  2.078197E+0000
  4.125033E-0001  1.407022E+0000
 -4.731773E+0000  1.018200E+0000
  1.165560E+0000 -2.019251E+0000
  2.132568E+0000  3.894689E-0002
 -1.174057E+0000  1.532499E+0000
  1.307416E+0000  1.065503E-0002
 -2.114177E+0000 -1.581111E+0000
  4.721294E+0000  8.213163E-0001
 -1.504372E+0000  1.484791E+0000
 -1.461029E+0000 -4.955077E-0001
 -3.174343E-0001  2.654437E+0000
  6.032203E-0001 -1.090947E+0000
  1.302145E+0000 -1.353681E+0000
  8.089396E-0001  8.629079E-0001
 -2.389919E+0000  1.224787E+0000
 -4.723471E-0001  3.219676E-0001
 -6.304428E-0002 -1.151181E+0000
  1.858068E+0000  4.599185E-0001
 -1.342411E+0000  2.396802E+0000
 -2.741654E+0000 -6.993368E-0002
  3.218647E+0000 -2.368262E+0000
  1.112596E+0000  1.504597E+0000
 -1.530433E+0000  2.450818E+0000
 -5.110523E-0001 -2.405920E+0000
  1.322225E-0001  5.088893E-0001
  1.346504E+0000  1.298284E+0000
 -1.373552E+0000  1.258366E-0001
 -2.184689E+0000 -3.565873E+0000
  2.158538E+0000  1.272471E+0000
 -1.359994E+0000 -1.419126E-0001
 -3.248242E+0000 -3.074124E+0000
  2.996844E+0000 -3.085388E+0000
  2.497626E-0001  2.539828E+0000
 -8.268147E-0001  2.779178E+0000
 -1.567070E+0000 -2.357712E+0000
  3.459805E+0000 -3.646305E+0000
 -1.086371E+0000  3.825868E+0000
 -5.383353E-0002  6.610006E-0001
 -6.642937E+0000 -2.574732E+0000
  3.178158E+0000 -1.924816E+0000
  4.214158E+0000  2.403633E+0000
 -2.980750E+0000  2.327469E+0000
 -7.207752E-0001 -3.918083E+0000
  2.207130E+0000 -2.394631E+0000
  1.008849E+0000  1.067910E+0000
 -1.688557E+0000  1.483992E+0000
 -3.029576E+0000 -1.676054E+0000
  4.155470E+0000 -3.814833E-0001
  4.783780E-0001  2.485324E+0000
 -3.121532E+0000  8.680383E-0001
  5.298808E-0002 -3.268124E+0000
 -1.908225E-0001  1.184502E+0000
 -3.825675E-0001 -4.913557E-0001
 -2.591987E+0000  5.193947E-0001
  1.691682E-0001 -4.026157E+0000
  6.969684E-0001 -9.900553E-0001
  3.605455E+0000  2.568094E+0000
 -5.354851E+0000  2.623500E+0000
 -1.023121E+0000 -2.427060E+0000
  2.865830E+0000 -2.996260E+0000
  2.178344E+0000  4.158845E+0000
 -2.006483E+0000  1.960862E+0000
 -2.210414E+0000 -3.672743E+0000
  3.142126E+0000 -1.355002E+0000
  1.709872E+0000  4.685602E+0000
 -2.515328E+0000  1.174995E-0001
 -1.741621E+0000 -4.807738E+0000
  5.219444E+0000 -6.375698E-0001
 -2.000639E+0000  3.283046E+0000
 -6.009057E+0000  1.230073E+0000
  1.581116E+0000 -5.006362E+0000
  3.526468E+0000  1.634986E+0000
 -2.129891E-0001  4.391835E+0000
 -2.747293E+0000  1.197105E-0001
 -1.135875E+0000 -1.152413E+0000
  3.462098E+0000 -1.745255E+0000
 -4.038455E-0001  4.163115E+0000
 -1.317172E+0000 -5.759873E-0001
 -1.576288E+0000 -9.454579E-0001
  2.478997E+0000 -2.645748E+0000
  3.319715E-0001  1.323451E+0000
 -1.211549E+0000  2.205130E+0000
 -4.229371E-0001 -2.651440E+0000
  3.221451E-0001 -1.522093E-0001
 -8.796470E-0001 -1.993341E-0001
  2.299425E+0000  1.200715E+0000
 -2.421760E+0000 -4.183166E-0002
  8.838929E-0001 -1.818730E+0000
  4.422988E+0000 -4.872070E-0001
 -7.383785E-0001  1.791279E+0000
 -1.891405E+0000 -1.932441E-0002
 -7.647225E-0001 -3.497366E+0000
  5.230125E-0001 -8.481085E-0001
  2.115587E+0000 -7.278687E-0002
  1.425999E-0001  3.159533E+0000
 -2.482582E-0001 -3.980631E-0001
 -2.515269E+0000 -7.620917E-0001
  3.076159E+0000  1.256296E+0000
 -2.689991E+0000  3.006522E+0000
 -6.746772E-0001 -1.739651E+0000
  8.483344E-0001 -2.987453E+0000
  2.116171E+0000  2.873508E+0000
 -1.339193E+0000  3.587553E+0000
 -4.470214E-0001  2.227780E-0001
 -5.598113E-0003 -1.234039E+0000
 -6.459332E-0001  1.981278E-0002
 -6.380104E-0001  1.031760E+0000
  3.748724E-0001 -5.575654E-0001
 -1.671617E+0000  1.403553E+0000
  2.313538E-0001 -1.922178E-0001
 -8.521480E-0001 -4.757806E-0001
  2.764941E+0000 -1.479147E+0000
  3.658025E-0001  1.704098E+0000
 -2.056081E+0000  4.704125E-0001
 -2.504329E+0000 -1.640541E+0000
  1.389530E-0001 -9.758615E-0001
 -5.250360E-0001  2.909909E-0002
  2.915987E+0000  5.057115E-0001
 -1.443092E+0000 -8.190501E-0001
 -1.989726E-0001 -1.714790E+0000
  3.253349E+0000 -1.666801E+0000
  4.459324E-0001  3.395805E+0000
 -3.955401E+0000 -7.238405E-0001
  7.041573E-0001 -4.664966E+0000
  2.322633E+0000  2.622926E-0001
  2.240197E+0000  1.282859E+0000
 -2.714654E+0000  3.947640E+0000
 -1.467384E+0000 -1.100921E+0000
  2.123570E+0000 -2.728465E-0001
 -4.420526E-0001  8.619423E-0001
 -2.047596E-0001 -2.270561E+0000
  4.518483E-0001  5.296875E-0001
  2.086853E+0000  1.365385E+0000
 -3.418668E+0000  1.305473E+0000
  3.391198E-0001  3.584821E-0001
  2.291506E+0000 -1.603181E+0000
 -1.495477E+0000  8.478314E-0001
 -1.552579E+0000  2.670481E-0001
  2.962950E+0000 -8.153386E-0001
 -1.375939E+0000  2.772326E+0000
 -2.996276E-0001  6.586663E-0002
 -4.795074E-0001 -2.953898E+0000
  3.057208E+0000 -6.653370E-0001
  8.500342E-0001  3.779291E+0000
 -3.457620E+0000 -7.089697E-0001
 -9.337906E-0002 -3.583627E+0000
  2.795896E+0000  7.088872E-0001
 -2.493587E-0001  1.725186E+0000
 -1.181225E+0000 -1.039142E+0000
 -2.976640E+0000 -1.893428E+0000
  2.861492E+0000 -1.027982E-0001
 -2.030228E-0001  1.515212E+0000
 -2.215652E+0000  3.010881E+0000
 -6.640895E-0001 -1.587867E+0000
 -5.477834E-0001 -2.495378E+0000
  4.150246E+0000  1.691672E+0000
 -1.826002E+0000  5.130261E+0000
 -2.182446E+0000 -1.635993E+0000
 -1.043513E+0000 -4.092647E+0000
  4.401574E+0000  5.352284E-0001
  1.618899E-0001  6.075562E+0000
 -6.376119E+0000 -1.160215E+0000
  2.213816E+0000 -4.079446E+0000
  3.307619E+0000  1.576213E+0000
 -8.214074E-0001  4.679587E+0000
 -2.291096E+0000 -6.600497E-0001
 -9.999475E-0002 -2.933085E+0000
  8.638294E-0001  8.637762E-0001
  1.531922E+0000  8.312065E-0001
 -3.038112E+0000  3.798012E-0001
  2.540169E+0000  5.082296E-0001
  2.207897E+0000 -2.115616E-0001
 -3.386530E+0000  1.256645E+0000
 -7.137643E-0002 -2.283466E+0000
  5.624704E-0001 -1.241745E+0000
  4.078239E+0000  1.264406E+0000
 -4.648097E+0000  2.581971E+0000
 -3.043874E-0001 -1.563722E+0000
  8.242630E-0001  1.069951E-0002
  2.398054E-0001  9.857432E-0001
 -1.708956E+0000 -1.491845E+0000
 -1.133369E+0000 -9.708271E-0001
  1.176836E+0000  1.860679E+0000
 -9.686981E-0001  4.208529E-0001
 -2.134314E+0000  5.302756E-0001
  2.208243E+0000 -1.399105E+0000
  1.223843E+0000  1.157181E+0000
 -2.068248E+0000  1.919906E+0000
 -1.754355E+0000 -1.803895E+0000
 -8.858857E-0002 -1.129523E+0000
 -5.233974E-0001  1.520892E+0000
  7.291279E-0001  1.536006E+0000
 -1.103770E+0000 -1.249473E+0000
 -2.915519E-0001 -8.158764E-0001
  3.684333E+0000  5.247241E-0001
 -1.654037E+0000  4.989625E-0001
 -2.958627E+0000 -1.789136E+0000
  3.132019E-0002 -3.186688E+0000
  1.828856E+0000  6.385490E-0001
 -9.418135E-0001  1.507450E+0000
 -3.899057E+0000 -3.194749E+0000
  3.287082E+0000 -2.691674E+0000
  1.452408E+0000  2.415601E+0000
 -3.959026E+0000  1.266901E+0000
 -2.026910E+0000 -2.726415E+0000
  3.031266E+0000  3.376989E-0001
  1.151156E+0000 -6.532631E-0001
 -1.338384E+0000  2.882113E+0000
 -3.573019E-0001 -2.278579E+0000
  3.644412E-0001  2.525353E-0001
  3.881524E+0000 -2.593946E-0001
 -2.463937E+0000  2.645172E+0000
 -1.306497E+0000 -5.777292E-0001
  1.015998E+0000 -1.060234E+0000
  1.076680E+0000  1.434207E+0000
 -1.881784E+0000 -1.326625E+0000
  5.535665E-0001 -3.142762E+0000
 -2.493827E-0002 -2.740224E-0002
  6.584247E-0001  6.577380E-0001
  1.711601E+0000  2.475332E+0000
 -4.788994E+0000  9.864549E-0001
 -3.864203E-0001 -3.577346E+0000
  4.672901E+0000 -6.845171E-0001
  1.208284E+0000  4.091120E+0000
 -1.265715E+0000 -5.691244E-0003
 -4.612860E+0000 -1.771117E+0000
  6.462757E+0000 -1.970448E+0000
  4.763417E-0001  4.744598E+0000
 -4.305742E+0000  2.907537E+0000
 -6.733905E-0001 -6.433453E+0000
  2.509763E+0000 -1.804891E+0000
  2.057737E+0000  3.815873E+0000
 -2.096350E+0000  2.851351E+0000
 -2.421187E+0000 -2.730013E+0000
  2.927969E+0000 -2.709794E+0000
  2.462723E+0000  1.082149E+0000
 -2.619499E+0000  2.408282E-0001
  1.815884E+0000 -1.585927E+0000
  5.878839E-0002 -1.316826E+0000
  1.414651E+0000  9.938835E-0001
 -8.421334E-0001 -5.735272E-0001
 -1.207026E+0000  1.074306E+0000
  1.364422E+0000  1.502330E+0000
 -1.347724E+0000  2.184350E-0001
  7.984091E-0002 -1.924194E+0000
  2.694710E-0001  2.304407E+0000
 -5.951064E-0001  7.441397E-0001
 -4.273181E+0000 -1.849983E+0000
  1.480569E+0000 -8.157523E-0001
  1.933474E+0000  2.868353E+0000
 -3.653268E+0000  1.466997E+0000
  6.307377E-0002 -3.145126E+0000
  1.586067E+0000 -1.451722E-0001
  8.343965E-0001  1.771853E+0000
 -1.071896E-0001  4.639498E-0001
 -1.516521E+0000 -2.882150E+0000
 -8.755614E-0001 -1.410268E+0000
  1.036952E+0000  1.453267E+0000
 -1.386837E+0000  1.964236E+0000
 -2.594488E+0000 -1.488171E+0000
  2.357633E+0000 -9.743412E-0001
  2.066089E+0000  8.961078E-0001
 -1.401849E+0000  9.260067E-0001
  2.378762E-0002  4.264307E-0001
  5.024996E-0001 -3.382291E+0000
  9.308297E-0001  2.520241E+0000
  1.497622E-0001  1.930307E+0000
 -3.810501E+0000 -1.168182E+0000
  2.099653E+0000 -3.765201E+0000
  4.689732E+0000  2.125727E-0001
  1.795987E+0000  5.429416E+0000
 -4.451611E+0000  1.345660E+0000
 -2.271660E+0000 -4.101787E+0000
  3.806458E+0000 -1.548371E+0000
  1.410506E+0000  4.926237E+0000
 -2.812618E+0000  9.591920E-0001
 -4.828708E+0000 -3.304118E+0000
  5.228677E+0000 -1.630970E+0000
  3.201192E+0000  5.514512E+0000
 -4.622622E+0000  4.049509E+0000
 -2.927961E+0000 -4.899165E+0000
  4.036382E+0000 -4.120928E+0000
  4.573885E+0000  4.006092E+0000
 -5.735940E+0000  3.645553E+0000
 -1.044292E+0000 -4.570061E+0000
  2.671027E+0000 -2.063540E+0000
 -7.257270E-0001  5.425436E+0000
 -4.733821E-0001  1.318801E+0000
 -4.576676E+0000  3.895845E-0001
  1.925601E+0000 -1.896112E+0000
  1.203310E+0000  2.826932E+0000
 -4.527797E-0001  1.907187E+0000
 -2.170460E+0000 -2.386297E+0000
 -5.946029E-0001  7.417854E-0001
  1.824814E+0000 -9.160821E-0002
 -1.531256E+0000 -6.230707E-0001
  1.278474E+0000 -9.685886E-0001
 -4.993976E-0001 -1.111870E+0000
  5.684753E-0001  4.026586E-0001
  1.506579E+0000  6.055855E-0001
 -1.130239E+0000  2.030253E+0000
  2.723201E+0000  5.855818E-0001
 -3.021573E+0000  2.543406E+0000
  1.548367E+0000 -4.525298E-0001
 -3.816998E-0001  2.838540E-0001
  1.269952E+0000  9.941772E-0001
 -1.557582E+0000 -1.170057E+0000
  1.535268E+0000 -5.472804E-0001
  4.885545E-0001  1.285323E+0000
  7.254767E-0001  1.748962E+0000
 -3.620425E+0000  3.125367E-0001
  2.619983E+0000 -1.059863E+0000
 -3.960118E-0001  1.344659E-0001
  1.631449E+0000 -1.292844E-0002
 -2.573768E+0000  9.569643E-0001
  1.603357E+0000 -2.239729E-0001
 -1.251703E+0000 -6.823052E-0002
 -6.308822E-0001 -3.985493E-0001
  2.589701E-0001 -4.459202E-0001
  5.236553E-0001  1.239113E+0000
 -3.429609E-0001 -1.289490E-0001
 -2.542842E+0000  2.988550E+0000
  1.611342E+0000 -1.864149E+0000
 -1.491441E+0000 -1.442555E+0000
  1.614389E+0000  2.934665E+0000
  4.351105E-0001  1.487840E+0000
 -4.940574E+0000  1.249384E-0002
  1.023430E+0000 -5.240073E+0000
  3.481546E+0000  2.735744E+0000
 -1.995708E+0000  5.894675E+0000
 -5.609367E+0000 -2.856636E+0000
  2.277383E+0000 -7.542326E+0000
  3.828396E+0000  2.137116E+0000
  1.302212E+0000  3.035001E+0000
 -4.338072E+0000 -1.176427E+0000
 -1.177838E+0000 -4.093835E+0000
  3.800721E+0000  6.303924E-0001
  2.300528E-0001  2.597704E+0000
 -4.181668E+0000 -1.093323E+0000
  1.558285E+0000 -5.287837E+0000
  1.130467E+0000  2.199848E+0000
  1.590354E-0001  4.479944E+0000
 -2.414960E+0000  2.055742E-0001
 -2.161179E+0000 -1.896898E-0001
  3.376988E+0000 -1.402160E+0000
 -1.663547E+0000  2.353654E+0000
  3.805581E-0001  2.266267E+0000
 -1.789009E+0000 -2.695304E+0000
  1.082206E+0000  4.281932E-0001
  1.030510E+0000  9.036575E-0001
 -1.488962E+0000  1.288700E+0000
  2.966998E-0001 -7.708607E-0001
  1.390263E-0003 -2.681207E-0002
  2.425672E+0000  2.961989E-0001
 -1.920068E+0000 -5.840927E-0001
 -1.933981E-0001 -1.287437E+0000
  8.565749E-0001  3.761007E-0001
  1.504150E+0000  2.365560E+0000
 -7.318663E-0001 -3.272431E-0001
 -3.586659E+0000 -2.934534E+0000
  1.873184E+0000 -1.540053E+0000
  3.141291E+0000  9.910717E-0001
 -2.402948E+0000  1.449892E+0000
  3.277036E-0002 -4.527104E+0000
  2.691724E+0000  1.333961E+0000
 -1.859953E+0000  1.662258E+0000
 -1.939993E+0000 -1.655684E+0000
  2.087735E+0000 -1.605066E+0000
  1.440655E+0000  8.765192E-0001
 -3.557952E+0000  2.691659E+0000
 -1.636764E+0000 -2.672921E+0000
  1.883186E-0001 -2.624024E-0001
  2.070232E+0000 -4.450674E-0001
 -2.055767E+0000  4.222816E-0001
  3.386997E-0001  2.996848E-0001
  9.530939E-0001 -8.096096E-0001
 -9.910324E-0004 -6.806366E-0001
 -5.509879E-0001  7.269631E-0001
 -2.072405E+0000 -1.688372E-0001
  1.906492E-0001 -1.804144E+0000
  1.396858E+0000  1.809591E+0000
  1.177551E+0000 -6.014322E-0003
 -1.061676E+0000  1.539190E+0000
  1.236713E+0000  9.160649E-0001
 -1.523700E+0000  5.963881E-0001
  1.692445E+0000 -2.771935E-0001
 -7.445269E-0001 -2.863327E-0001
  3.761343E-0001  3.536015E-0001
 -7.779418E-0001  8.835285E-0001
 -1.039599E+0000 -6.303598E-0001
 -5.927076E-0001  9.872955E-0001
  1.166664E+0000 -2.600035E-0003
 -7.033089E-0004 -1.512850E+0000
  7.140282E-0002  2.356241E-0001
 -9.375776E-0001 -5.728101E-0001
 -1.103718E+0000  2.688157E-0001
  2.105170E+0000 -7.188578E-0001
 -8.856142E-0001  1.946314E+0000
  2.703934E-0001 -2.150169E-0001
  1.117284E+0000 -9.599077E-0001
  1.342947E+0000 -3.634091E-0001
 -2.875600E-0001 -8.368540E-0001
  9.770437E-0001  9.382528E-0001
 -8.816887E-0001  1.522453E-0001
  8.223873E-0001 -3.480448E+0000
  1.807714E+0000 -4.804515E-0001
  1.386806E-0001  2.535976E+0000
 -6.024858E-0001 -1.805009E+0000
 -4.262855E-0001 -1.229739E+0000
  1.466260E+0000  1.891482E+0000
 -6.213594E-0001  2.462670E+0000
 -3.223674E+0000  2.111445E-0001
  7.509635E-0001 -1.418838E+0000
  1.440218E+0000  1.456876E-0001
 -9.861436E-0002  2.822107E+0000
 -1.288194E+0000 -4.743660E-0001
 -2.857814E+0000 -6.018799E-0001
  9.827526E-0001 -2.672975E-0001
  7.210407E-0001  1.895683E+0000
  5.438068E-0001  2.090099E+0000
 -3.012174E+0000 -2.343869E+0000
  1.724901E+0000 -1.869455E+0000
  9.279133E-0001  2.599361E+0000
  1.262154E+0000  2.553735E-0001
 -3.043355E+0000 -5.623286E-0001
  2.241471E+0000 -1.991974E+0000
 -7.135203E-0001 -2.071584E-0001
  1.991709E+0000  1.812725E+0000
 -2.289474E+0000 -1.866371E-0001
 -4.149414E-0001 -6.313337E-0001
  2.460511E+0000 -2.437133E+0000
 -5.868292E-0001  2.992952E+0000
 -2.238757E-0001  9.892279E-0001
 -9.076265E-0001 -1.936765E+0000
  1.377788E+0000  8.389973E-0001
  1.761226E+0000 -1.979429E-0001
  2.337735E-0001  2.993449E+0000
 -5.141075E-0001 -6.941289E-0003
 -3.398350E+0000  1.209264E+0000
  4.920830E+0000 -3.629516E+0000
 -2.386860E+0000  1.972000E+0000
  1.866538E+0000  9.987893E-0001
 -1.569712E+0000 -1.488737E+0000
  1.296753E-0001 -1.806016E+0000
  2.568751E+0000 -4.077058E-0001
 -1.778917E+0000  4.326532E+0000
  3.102086E-0001 -1.756454E+0000
 -2.664840E-0001 -8.448968E-0001
  2.178905E+0000  1.108084E+0000
 -1.890058E-0001 -6.888772E-0001
 -1.626343E+0000  8.252019E-0001
  1.648976E+0000 -2.213982E+0000
  2.693323E+0000  2.297300E+0000
  6.314608E-0001  8.508326E-0001
  1.554585E-0001 -1.322563E+0000
 -1.976184E+0000  9.741882E-0001
  1.750482E+0000 -3.470182E-0002
 -8.879415E-0001  1.180623E+0000
  4.454411E-0001  9.074107E-0001
 -5.841846E-0001 -5.046572E-0001
 -2.924377E-0001 -4.339042E-0001
  3.232469E+0000  9.898306E-0001
 -3.204278E+0000  1.918761E+0000
  2.487152E-0001 -2.954970E+0000
  2.044512E+0000 -3.020876E-0001
  7.662405E-0001  3.766757E+0000
 -2.827150E+0000 -6.772957E-0001
 -2.000822E+0000 -9.828133E-0001
  3.808545E+0000 -2.031960E+0000
  4.578762E-0001  1.512569E+0000
 -3.912387E-0001  1.377354E+0000
 -6.896916E-0001  7.319562E-0001
 -1.362332E+0000 -1.803297E+0000
 -3.792437E-0001 -2.327993E+0000
  2.905915E+0000 -2.151088E+0000
 -2.222863E+0000  1.568617E+0000
 -5.935927E-0001  1.223078E+0000
 -2.391307E+0000 -8.963836E-0001
  2.380128E+0000 -1.559913E+0000
 -4.322673E-0001 -2.201285E+0000
 -2.279504E+0000  1.268424E+0000
  2.333409E-0001  8.823301E-0001
 -1.803635E+0000  4.562734E-0001
 -3.525012E-0001 -1.050581E-0001
  1.412005E+0000  3.086118E-0001
 -1.038838E+0000  1.016185E+0000
 -1.493136E+0000  1.640223E+0000
 -1.635319E-0001 -1.929989E+0000
 -4.365843E-0001 -2.871173E+0000
 -1.268384E-0001  8.578510E-0001
  2.249421E+0000  3.389964E-0001
 -4.446928E+0000  2.875852E+0000
  1.800746E+0000 -2.206632E+0000
  2.143965E-0001 -1.335381E-0001
  2.404400E+0000  1.847198E+0000
 -2.265270E+0000 -3.376746E-0001
 -3.818871E-0001 -4.663650E-0001
  1.255595E+0000  1.131578E+0000
 -1.849879E-0001 -7.741730E-0001
 -1.705346E-0001  2.769642E-0001
 -2.611263E-0001 -2.355391E+0000
  1.572151E+0000  1.906613E+0000
 -3.732853E-0001  8.769443E-0001
 -1.684940E+0000 -6.615104E-0001
  1.759144E+0000  9.365132E-0001
  1.314610E-0001 -2.103020E-0001
 -1.307550E+0000 -3.765222E-0002
  6.330336E-0001 -1.273512E-0001
 -2.520273E-0002  4.191831E-0001
 -1.403417E+0000  7.837043E-0001
 -5.742028E-0001 -9.046613E-0001
  6.487481E-0001  2.012791E-0001
 -2.594627E-0001 -4.320995E-0001
 -1.069036E+0000  7.233097E-0001
  1.799145E+0000 -1.403200E+0000
 -9.130691E-0001  1.706362E+0000
 -2.441808E+0000  6.283805E-0001
  1.374493E+0000 -6.987262E-0001
  8.818640E-0001  2.487574E+0000
 -2.168576E+0000 -4.084396E-0001
  1.673638E+0000 -3.057771E-0001
  1.665432E+0000 -1.671163E+0000
 -1.425081E+0000  1.536968E+0000
 -1.067703E+0000  2.348552E+0000
 -3.256661E-0001 -1.012971E+0000
  4.649096E-0001 -1.263160E+0000
  3.872719E-0001 -1.303590E-0001
  5.332434E-0001  2.042046E+0000
 -9.606124E-0001 -8.036586E-0001
 -1.166923E+0000 -2.549805E+0000
  2.398532E-0001 -1.975836E+0000
  4.299142E+0000  1.512104E+0000
 -5.011323E+0000  7.882059E-0001
 -5.220929E-0001 -2.549132E+0000
  4.062930E+0000 -2.093039E+0000
 -6.302517E-0001  5.451230E+0000
 -2.374926E+0000  7.206560E-0001
 -4.708686E-0001 -4.245173E+0000
  3.423259E+0000  1.429364E-0001
 -6.324921E-0001  4.090515E+0000
 -1.200884E+0000 -8.042115E-0001
 -1.364803E+0000 -5.860945E+0000
  4.611517E+0000  1.422524E+0000
 -6.254429E-0001  6.003213E+0000
 -3.804858E+0000 -1.284886E+0000
  1.002789E+0000 -4.207961E+0000
  2.098929E+0000  4.218590E-0001
  1.395631E+0000  4.472233E+0000
 -1.891828E+0000  2.356038E+0000
 -2.958921E+0000 -3.129553E+0000
  3.614508E+0000 -1.014022E+0000
  1.238126E+0000  4.663322E+0000
 -2.192862E+0000  2.856531E+0000
 -2.828632E+0000 -2.370780E+0000
  2.094190E+0000 -3.155529E+0000
  2.288166E+0000  7.339169E-0001
 -8.155022E-0001  3.847486E+0000
 -2.314949E+0000 -2.496432E+0000
  2.224738E+0000 -2.895611E+0000
  3.855801E+0000  3.294085E+0000
 -3.105347E+0000  5.582051E+0000
 -3.356658E+0000 -2.916847E+0000
  2.765844E+0000 -3.617940E+0000
  3.006614E+0000  1.663182E+0000
 -3.377280E+0000  2.508376E+0000
 -1.230130E+0000 -3.996817E+0000
  2.738313E+0000 -4.282743E+0000
  1.887677E+0000  3.671467E+0000
 -9.296167E-0001  2.471708E+0000
 -2.975619E+0000 -1.877511E+0000
  1.839091E+0000 -3.577168E+0000
  2.101106E+0000 -7.446291E-0003
 -7.718486E-0001  6.722750E-0001
  1.713416E+0000 -1.480611E-0001
  2.318992E+0000 -1.118181E+0000
  1.468480E+0000 -1.379760E+0000
 -2.771332E+0000  5.400761E-0001
  2.485361E+0000  6.788101E-0001
 -1.858200E+0000 -9.605936E-0001
 -4.706098E-0001 -2.442867E+0000
  1.589237E+0000 -3.538669E-0001
  2.834771E+0000  2.514744E+0000
 -2.704522E+0000  2.438816E+0000
  9.180276E-0001 -2.620083E-0001
 -4.346961E-0001 -5.983741E-0001
 -8.571298E-0001 -1.287456E+0000
 -5.980029E-0001  6.387123E-0001
  1.189943E+0000 -1.286710E+0000
 -9.966299E-0001  2.742546E+0000
 -1.102676E+0000  1.229350E+0000
 -6.814187E-0001 -3.528650E+0000
  1.356429E+0000  6.450739E-0001
  4.479438E+0000  3.550672E+0000
 -2.874294E+0000  1.372107E+0000
 -1.304248E+0000 -1.763316E+0000
  1.824904E+0000 -1.385974E+0000
  7.089403E-0001  1.220957E+0000
  2.086561E+0000  1.207668E+0000
 -2.822349E+0000 -3.354680E-0001
  1.279216E+0000 -1.518227E-0001
  7.884504E-0001 -4.224239E-0001
 -1.919423E+0000  1.139414E+0000
  3.723436E-0001 -2.772829E+0000
 -1.894784E+0000 -9.678337E-0001
  5.543194E-0001 -4.751032E-0001
  1.361941E+0000 -9.531363E-0001
  1.833498E-0001  8.982320E-0001
  6.016535E-0001  1.576721E+0000
 -1.752856E+0000  8.648899E-0001
 -2.396630E-0001 -9.982466E-0001
  1.000676E+0000 -2.926969E+0000
 -5.341173E-0001  1.214531E+0000
 -2.958721E-0001  8.302344E-0001
 -8.445353E-0001  8.898370E-0001
  2.011481E+0000  5.588555E-0001
 -5.054513E-0001  2.350780E+0000
 -1.737859E+0000 -1.089152E+0000
 -3.249490E-0001 -3.540602E+0000
  1.323637E+0000 -3.098690E+0000
  1.804479E+0000  9.299632E-0001
 -2.372044E+0000  3.045951E+0000
 -3.059187E+0000 -2.926430E+0000
  3.056850E+0000 -2.784017E+0000
  2.160034E+0000  3.259759E+0000
 -2.939681E+0000  7.768813E-0001
 -3.841138E-0001 -4.263259E+0000
  3.215301E+0000 -1.294608E+0000
  2.459646E+0000  3.086561E+0000
 -2.158558E+0000  2.015438E+0000
 -5.813022E-0001 -4.327933E+0000
  1.436275E+0000 -1.482900E+0000
  1.383257E+0000  2.616176E+0000
 -3.407737E-0001  5.667843E-0001
 -2.375132E+0000 -1.770961E+0000
 -2.667029E-0001 -2.809665E+0000
  3.364468E+0000  3.941897E-0001
 -1.083095E+0000  5.651905E+0000
 -2.935776E+0000  8.075281E-0002
  5.633399E-0001 -5.075095E+0000
  2.137627E+0000 -3.795153E-0001
  8.097087E-0001  4.937406E+0000
 -3.183818E+0000  1.684420E-0002
 -2.121351E+0000 -2.689185E+0000
  5.147196E+0000 -2.358721E+0000
  3.394477E-0001  4.510873E+0000
 -2.585777E+0000  2.534008E+0000
  3.769653E-0001 -4.004079E+0000
 -8.604844E-0001 -5.537725E-0001
  3.436649E+0000  1.757084E+0000
 -5.094699E-0001  2.183256E+0000
 -1.689680E+0000 -7.748436E-0001
  1.404868E-0001 -2.274867E+0000
  1.945396E+0000  1.656207E+0000
  1.077902E+0000  1.516723E+0000
 -4.103343E+0000  4.915008E-0002
  5.558057E-0001 -2.823591E+0000
  2.202069E+0000 -2.756200E-0001
 -1.138872E+0000  2.237250E+0000
 -3.030254E+0000  9.005012E-0001
  2.077922E+0000 -3.415192E+0000
  2.650253E+0000 -2.225423E-0001
 -4.871960E-0001  2.342539E+0000
 -2.381159E+0000 -2.832649E-0001
 -1.155527E+0000 -3.003311E+0000
  3.836862E+0000 -1.033952E+0000
 -9.425178E-0001  3.659135E+0000
 -1.124024E+0000 -1.225193E+0000
 -1.052240E+0000 -1.012625E+0000
  4.148622E+0000  1.044186E+0000
 -2.270036E+0000  2.872180E+0000
 -2.247226E+0000 -1.544672E+0000
 -5.611019E-0001 -2.789845E+0000
 -5.680097E-0002  1.233799E+0000
  2.094994E+0000  3.165121E+0000
 -4.283842E+0000  6.779145E-0001
 -2.377644E+0000 -2.834266E+0000
  2.294589E+0000  1.861221E+0000
 -3.175816E+0000  3.681160E+0000
 -1.495853E+0000 -1.683711E+0000
 -1.004315E+0000 -2.718083E+0000
  2.189574E+0000  6.735424E-0001
 -2.722417E-0001  9.330456E-0001
 -1.651371E+0000 -6.126404E-0001
  2.054135E+0000 -1.767260E+0000
  2.558854E+0000  1.599214E+0000
 -2.179740E+0000  2.304643E+0000
 -2.517144E+0000 -2.185900E+0000
  6.845282E-0001 -6.431054E-0001
  1.641595E+0000  2.576983E+0000
 -2.519312E+0000 -2.423459E-0001
 -1.671045E+0000 -1.692750E+0000
  3.211125E+0000 -5.746960E-0001
 -8.731086E-0001  2.220739E+0000
 -7.047637E-0002 -9.676365E-0001
 -5.737510E-0002 -2.268052E+0000
  3.472919E-0001  3.221134E+0000
 -1.024954E+0000  8.190367E-0001
 -2.379074E+0000 -1.410961E+0000
  3.084784E+0000 -1.442119E-0001
 -6.905695E-0001  7.809900E-0001
  7.894583E-0001  2.772131E+0000
  9.083822E-0001  2.792361E-0001
  3.675665E-0001 -8.357488E-0001
  5.583967E-0001 -7.565785E-0001
  3.940902E+0000  9.020764E-0001
 -1.273628E+0000  1.328355E+0000
 -2.463895E+0000 -2.187492E+0000
  1.795935E+0000 -4.664441E+0000
  2.401764E+0000 -5.201418E-0001
 -3.013107E-0001 -4.007598E-0002
 -6.038706E-0002 -7.943256E-0001
 -1.290551E-0001 -2.070378E+0000
  8.888774E-0001 -1.058098E+0000
  1.115097E+0000  1.376677E+0000
 -1.394124E+0000  8.350357E-0001
 -6.751822E-0003 -1.530588E+0000
  1.228398E+0000 -2.696256E-0001
 -1.636293E-0001  7.918559E-0001
  4.165862E-0001 -7.750198E-0002
 -1.605258E+0000  1.238984E-0001
  1.745332E+0000 -1.138833E+0000
  1.039363E+0000 -1.466627E+0000
 -3.797871E+0000  2.993819E+0000
  2.619770E+0000 -4.727003E+0000
  8.569179E-0001  1.606027E+0000
  2.887820E+0000  3.724407E+0000
 -4.490740E+0000  9.891733E-0001
 -1.228131E+0000 -3.170758E+0000
  3.399443E+0000 -1.077969E+0000
  6.012640E-0001  3.278674E+0000
 -1.442111E+0000 -1.480545E-0001
 -1.709876E+0000 -2.052941E+0000
  5.426079E+0000 -2.972771E-0001
 -3.362174E+0000  6.548010E+0000
 -1.877550E+0000 -1.549597E+0000
  1.024724E+0000 -4.074532E+0000
  2.897166E+0000  2.954844E+0000
 -1.895890E+0000  3.738086E+0000
 -3.166613E+0000 -2.662545E-0001
 -2.616506E-0001 -4.727579E+0000
  4.695100E+0000  1.224740E+0000
 -1.222318E+0000  4.132356E+0000
 -2.603582E+0000  1.824493E-0001
  9.201384E-0001 -2.891013E+0000
  1.818423E+0000  1.057954E+0000
  8.039160E-0002  5.109058E+0000
 -4.424982E+0000  2.186192E+0000
  2.770321E-0001 -2.927653E+0000
  2.640935E+0000 -1.220853E+0000
  6.516133E-0001  3.672124E+0000
 -2.613936E-0001 -5.280020E-0001
 -2.975883E+0000 -1.594024E+0000
 -6.357646E-0001 -9.750587E-0001
 -4.424004E-0001  6.382906E-0001
  1.133925E+0000  2.419745E+0000
 -2.662330E+0000  2.015075E-0001
  8.998380E-0002 -2.672879E+0000
  2.582852E+0000 -6.018018E-0001
 -1.658193E+0000  2.717276E+0000
  4.078061E-0001  9.786169E-0001
 -1.028313E+0000 -1.557091E+0000
 -1.858970E+0000 -2.085703E+0000
  3.470000E+0000 -3.512335E-0001
  5.470296E-0002  1.644279E+0000
 -4.377826E+0000  1.837651E+0000
  1.852808E+0000 -3.446255E+0000
  8.927240E-0001  5.996009E-0001
 -1.309324E+0000  1.717000E+0000
 -2.830593E-0001 -2.660233E-0001
 -1.636712E+0000 -2.261473E+0000
  2.672916E+0000 -8.888707E-0001
  7.795854E-0001  1.936900E+0000
 -3.825992E-0001  1.217066E+0000
 -4.487878E-0002 -7.614645E-0001
 -5.996404E-0002 -8.228900E-0001
 -1.552121E+0000  2.424261E+0000
  8.695497E-0001 -2.703984E+0000
  9.222761E-0001 -1.727687E+0000
 -3.889898E-0001  1.772407E-0001
  2.044333E+0000 -7.663465E-0001
 -1.694118E+0000 -8.523477E-0002
  1.164451E+0000 -2.439304E+0000
  1.878783E+0000  4.237317E-0002
  5.430368E-0001 -2.239441E-0001
 -1.217508E+0000 -3.689258E-0001
 -8.527987E-0001 -1.883256E+0000
  1.372812E+0000  1.557072E+0000
  8.739446E-0001 -9.474055E-0001
  5.030566E-0001 -9.481318E-0001
  7.790630E-0001  2.585284E+0000
 -1.110786E+0000 -4.951895E-0001
 -7.033617E-0001 -1.855589E+0000
  4.355980E+0000 -2.319002E-0001
 -3.195589E+0000  2.043184E+0000
 -1.901240E-0002  2.080195E-0001
 -1.493698E+0000 -1.248628E+0000
  1.497564E+0000 -9.726770E-0002
 -4.942083E-0001  1.965150E+0000
 -8.716718E-0001 -2.562454E+0000
  1.041671E+0000 -6.542987E-0001
 -1.625646E+0000  2.774963E+0000
  1.394795E-0001 -8.379822E-0001
 -3.252943E+0000  1.426382E-0001
  3.047559E+0000 -8.701793E-0001
  1.785681E+0000  7.422167E-0001
 -1.607307E+0000  1.243033E+0000
  4.981375E-0001 -2.202653E+0000
  1.853223E+0000 -7.299889E-0002
  6.133283E-0001  4.981761E-0001
 -2.020473E+0000 -3.625342E-0001
  4.487517E-0001 -2.285626E+0000
  7.418603E-0001  4.007690E-0001
 -9.696689E-0001  5.500395E-0001
 -3.247731E+0000 -5.028830E-0001
  1.991678E+0000 -1.551008E+0000
 -8.326691E-0001  1.716359E+0000
  9.605545E-0001  3.704459E-0001
  3.761031E-0001 -1.372981E+0000
 -7.060298E-0002  6.074754E-0001
  2.406592E+0000  1.232570E+0000
 -1.835180E+0000 -8.979240E-0001
  4.960828E-0001 -2.820357E+0000
  2.459386E+0000 -1.910632E-0001
 -6.977024E-0001  4.953482E-0001
  5.153784E-0001  6.740171E-0001
 -4.744157E-0001 -5.521739E-0001
 -6.758615E-0001  1.786186E+0000
  3.635671E-0001 -4.689745E-0001
  1.455987E+0000  2.564790E-0001
  3.130631E-0001  9.045007E-0001
  4.862697E-0001 -1.328041E+0000
  2.088312E+0000  2.274200E-0001
 -1.561744E+0000  1.561923E+0000
 -2.239459E+0000 -9.938170E-0002
  5.743902E-0001 -1.310949E+0000
  2.021196E+0000  1.265087E+0000
 -1.032924E+0000  3.026040E+0000
 -1.267967E+0000 -3.050941E+0000
  4.262555E-0001 -1.953479E+0000
  2.215307E+0000  2.108760E+0000
 -6.196926E-0001  1.454148E+0000
 -3.181061E+0000 -1.402355E+0000
  4.365949E+0000 -1.970753E+0000
  2.341826E-0001  2.934360E+0000
 -1.421494E+0000 -9.236252E-0001
 -8.547602E-0001 -3.395304E+0000
  1.343133E+0000 -4.189284E-0001
 -1.666519E+0000  1.001260E+0000
 -1.541949E+0000 -2.424200E+0000
  3.440682E+0000 -4.558419E-0001
  1.613935E+0000  1.204561E+0000
  9.336176E-0001  1.256790E+0000
 -2.447964E-0001 -2.017521E+0000
 -9.083496E-0001  1.569689E+0000
  2.537320E+0000 -3.085283E-0001
  8.701884E-0001  2.579113E+0000
 -1.822861E+0000  6.847806E-0001
 -3.208586E-0003 -2.311397E+0000
  2.624339E-0001 -6.698268E-0001
 -9.655394E-0002  2.141443E+0000
  5.520597E-0001  3.700167E-0001
 -1.280943E+0000  1.516313E+0000
  8.100349E-0002 -1.678615E+0000
  1.995407E+0000  4.050983E-0001
 -1.294055E+0000  2.943140E+0000
  7.856929E-0001 -2.770056E+0000
 -2.087279E+0000 -1.666404E+0000
  3.265844E+0000 -2.536289E+0000
 -1.422600E-0001  2.855733E+0000
 -7.300503E-0001  8.469744E-0001
 -2.158127E+0000 -2.007384E+0000
  3.137059E+0000  6.357567E-0003
 -1.051073E+0000  2.171176E+0000
 -7.778151E-0001 -9.827987E-0002
 -1.905662E+0000 -1.259650E+0000
  3.903659E+0000 -6.349453E-0002
 -7.905883E-0001  3.483527E+0000
 -3.301129E-0001 -1.466715E+0000
 -6.235989E-0002 -2.252426E+0000
  3.173671E+0000  1.640714E-0001
  1.299707E+0000  3.068693E+0000
 -4.935665E+0000  3.734835E-0001
  1.151811E+0000 -4.012748E+0000
  4.392844E+0000 -1.529331E+0000
  1.069243E+0000  4.806422E+0000
 -3.651276E+0000  3.254798E-0001
  4.823515E-0001 -3.162776E+0000
  2.275534E+0000 -8.273879E-0001
  5.524798E-0001  1.684754E+0000
 -9.984822E-0001  7.681485E-0001
 -7.553716E-0001 -2.316033E+0000
  2.270495E+0000 -1.028728E+0000
  1.133501E+0000  2.769003E+0000
 -1.782633E+0000  3.321196E-0001
 -3.261200E-0001 -1.124557E+0000
  2.329445E+0000  8.689889E-0001
 -4.885294E-0001  3.270458E+0000
 -3.097889E+0000 -1.069092E+0000
 -1.286656E+0000 -6.111747E-0001
  4.580024E+0000  5.310693E-0001
 -1.958198E+0000  4.204213E+0000
 -3.715009E+0000 -7.340734E-0001
  2.027758E-0001 -4.779115E+0000
  3.897187E+0000  1.687686E+0000
  2.480247E+0000  4.912747E+0000
 -6.324094E+0000 -2.231389E-0001
  1.599377E+0000 -7.043569E+0000
  2.607866E+0000  2.016033E+0000
  1.686242E+0000  4.727830E+0000
 -6.104189E+0000 -2.185419E+0000
 -1.330077E+0000 -2.349785E+0000
  5.504743E+0000  8.053666E-0001
 -2.724473E+0000  4.602529E+0000
 -3.006098E+0000 -2.697201E+0000
  1.711922E+0000 -5.419628E+0000
  3.497211E+0000  4.064508E+0000
 -1.766844E+0000  3.860464E+0000
 -3.552550E+0000 -1.329969E+0000
  2.287793E+0000 -5.522073E+0000
  2.364356E+0000  1.660785E+0000
  1.133684E+0000  5.413794E+0000
 -2.903553E+0000 -1.469216E+0000
 -3.734798E-0001 -3.296011E+0000
  3.707786E+0000  4.011717E-0002
  2.917231E-0001  5.107863E+0000
 -2.815575E+0000 -9.082558E-0003
 -8.281210E-0001 -1.501648E+0000
  4.509686E+0000 -7.857306E-0001
  3.421658E-0001  4.026746E+0000
 -7.080283E-0001  3.899416E-0001
 -4.667726E+0000 -2.634175E+0000
  2.155585E+0000 -1.811662E+0000
  2.358279E+0000  5.421808E+0000
 -3.855113E+0000  2.380362E+0000
 -2.418452E+0000 -3.395835E+0000
  1.973656E+0000 -1.934149E+0000
 -2.206219E+0000  2.510059E+0000
  1.466262E+0000  1.540328E-0001
 -2.986403E+0000 -1.542005E+0000
  1.872284E+0000  1.132320E-0001
  2.097406E+0000  1.191998E+0000
 -3.585201E-0001 -3.456117E-0001
 -9.434102E-0001 -4.866948E-0001
  2.804530E+0000  1.131387E+0000
 -1.643616E+0000  1.487346E+0000
  2.984000E-0001 -2.105188E+0000
 -4.541797E-0001 -6.897417E-0002
  3.778001E+0000  8.915018E-0002
 -2.811984E+0000  8.794172E-0001
  4.637624E-0002 -1.279605E+0000
 -1.036790E+0000 -1.045015E-0001
  6.054551E-0001 -1.582064E+0000
 -2.543024E+0000  2.268083E-0001
  1.144629E+0000  1.546201E+0000
 -6.891883E-0001 -5.415667E-0001
 -1.928916E+0000 -2.377305E-0001
  1.960627E+0000  1.879518E-0001
 -1.506290E+0000  9.148849E-0001
  2.207592E+0000 -1.136885E+0000
 -3.458486E+0000  1.597114E+0000
  3.142035E+0000 -2.078331E+0000
 -9.155068E-0001  5.778375E-0001
 -2.065355E+0000 -3.641247E-0001
  7.180042E-0001  9.318228E-0001
  1.621293E+0000 -1.847271E+0000
  1.260247E+0000 -2.562159E+0000
  5.063046E-0001 -7.944091E-0001
  1.539222E+0000  9.414015E-0001
 -2.132713E+0000  1.050196E+0000
  6.819045E-0002 -1.930006E+0000
  1.189458E+0000  6.000412E-0001
  1.676025E+0000  1.099017E+0000
 -2.754051E+0000  8.481377E-0002
 -5.202085E-0001 -1.338023E+0000
  1.388277E+0000  1.216357E+0000
  1.464413E+0000  2.609277E+0000
 -4.155068E+0000  4.966441E-0001
  1.520082E+0000 -4.285341E+0000
 -7.377264E-0003 -7.562912E-0001
  3.057064E+0000  2.720835E+0000
 -3.582003E+0000  1.289293E+0000
 -1.700039E+0000 -4.909874E-0001
  2.085742E+0000 -1.603559E+0000
 -4.522336E-0001  2.276704E+0000
  8.796139E-0001  5.477919E-0001
 -2.993327E+0000 -1.303941E+0000
  2.116791E+0000 -1.800250E+0000
  3.721078E-0001  1.036903E+0000
 -1.031284E+0000  2.397611E-0001
 -1.516921E+0000  4.211040E-0001
  9.592602E-0001 -2.743405E+0000
 -7.538618E-0001  2.042046E+0000
 -1.915249E-0001  9.599226E-0001
 -4.034619E-0001 -6.312884E-0001
 -9.295292E-0001 -1.273515E+0000
 -2.642257E-0002 -2.749631E+0000
  2.233149E-0001 -1.159449E+0000
  2.726587E+0000  1.735707E+0000
 -2.081774E+0000  2.367434E+0000
 -2.599412E+0000 -1.750458E+0000
  2.902498E+0000 -1.438052E+0000
  1.284898E+0000 -2.037070E-0001
 -3.490095E-0001  2.901960E+0000
  1.847841E-0001  7.377671E-0001
 -2.268778E+0000 -1.983141E-0002
  1.727240E-0001 -2.739301E+0000
  3.305226E+0000  8.865166E-0001
 -3.020373E-0001  4.878728E+0000
 -1.717812E+0000  5.707744E-0002
 -1.140467E+0000  9.396441E-0002
  3.058981E+0000 -7.523263E-0001
  8.442308E-0001  1.974069E+0000
 -3.580642E+0000  3.273231E-0001
  1.167656E+0000  7.991592E-0002
  9.593563E-0001 -1.974339E+0000
 -2.270692E+0000  3.534732E+0000
  7.540872E-0001 -2.472473E-0001
 -9.318413E-0001 -1.903715E+0000
  1.276050E+0000 -1.450164E+0000
  2.059978E+0000 -2.001895E+0000
 -2.574987E+0000  4.960199E-0001
  6.951949E-0001 -1.347359E-0001
  3.516681E+0000 -3.102109E+0000
 -1.283766E+0000  1.650798E+0000
 -3.113217E+0000  1.712194E+0000
  3.972049E-0001 -4.224857E-0001
  3.564546E-0001  3.443516E-0001
  2.006722E-0001 -7.038393E-0001
  2.160920E+0000  8.374984E-0002
 -2.716319E+0000  4.957166E-0001
  8.434096E-0001  2.014058E-0001
 -1.659232E+0000  9.688377E-0001
  3.295492E+0000  5.881913E-0001
 -1.746937E+0000 -1.559336E+0000
  2.052277E+0000 -3.600392E-0001
  6.802163E-0001  8.375975E-0001
  5.868341E-0001  1.230031E+0000
 -1.532845E+0000 -2.269636E+0000
  1.237241E+0000 -1.203888E+0000
  1.538180E+0000  1.162858E+0000
 -5.981635E-0001  8.164347E-0001
  2.262440E+0000 -2.131986E-0001
 -5.772570E-0001  1.440715E+0000
  1.305366E+0000 -6.502409E-0001
 -6.341141E-0001 -1.662911E-0001
 -1.219410E+0000 -1.751980E+0000
  1.290407E+0000  1.147292E+0000
  4.524372E-0001 -3.500578E-0001
  2.112216E+0000 -1.108305E+0000
 -4.011866E-0001 -6.349289E-0001
 -1.637721E+0000  1.886188E-0001
  1.775836E+0000 -7.302704E-0001
 -2.695841E-0001  1.074190E-0001
 -1.669909E+0000  2.340338E-0001
  2.835854E+0000 -3.949834E-0001
 -3.975600E-0001  1.687570E+0000
  1.630747E+0000 -8.718836E-0001
 -1.536319E+0000 -1.623541E+0000
  6.036038E-0002 -9.783933E-0001
  1.462458E+0000 -1.839271E+0000
  2.336371E-0001 -8.035579E-0001
  4.358171E-0001  2.808356E+0000
 -1.877835E+0000  1.518239E-0001
 -5.073034E-0001 -1.450705E+0000
  4.211617E+0000  1.013631E+0000
 -3.401858E+0000  3.940461E+0000
  4.658897E-0001 -4.933310E+0000
  6.490419E-0002 -2.653541E-0001
  1.925709E+0000  7.139190E-0001
 -1.496468E+0000  8.586627E-0001
 -1.291309E+0000 -3.290811E-0001
  1.496416E+0000 -2.827166E+0000
  5.433168E-0001 -8.343563E-0001
 -1.629760E+0000  2.080692E+0000
 -1.279830E+0000 -1.507919E+0000
 -4.529740E-0001 -3.105155E-0001
  2.063898E+0000  6.292884E-0001
  6.984515E-0002 -1.509617E-0001
 -1.095256E+0000  1.353901E-0002
 -4.349993E-0001 -2.479480E+0000
  8.138912E-0001  1.947875E+0000
  9.489637E-0001  1.418470E-0001
 -3.826533E+0000 -1.015172E-0001
  2.648221E+0000 -2.930653E+0000
  5.223612E-0001  2.659642E+0000
 -2.339878E-0001  2.231328E+0000
 -2.043215E+0000 -1.527837E+0000
 -1.214894E+0000 -2.581460E+0000
  3.932548E+0000  3.025039E+0000
 -3.621535E+0000  4.916664E+0000
 -3.176753E+0000 -4.836052E+0000
  4.486650E-0001 -4.891253E+0000
  5.543133E+0000  4.223590E+0000
 -4.517761E+0000  2.394798E+0000
 -4.482466E+0000 -3.478307E+0000
  3.590775E+0000 -3.831608E+0000
  3.632422E+0000  4.007524E+0000
 -1.493027E+0000  5.584069E+0000
 -5.117819E+0000 -2.955594E+0000
  3.087448E+0000 -3.849159E+0000
  2.006456E+0000  2.985049E+0000
 -1.322090E+0000  2.804368E+0000
 -2.061594E+0000 -2.091031E-0001
  3.758398E+0000 -3.988713E+0000
 -1.000742E+0000  1.910225E+0000
  2.959806E+0000  1.915550E+0000
 -3.693097E+0000  5.557884E-0002
  4.491865E-0001 -2.058365E+0000
  1.838247E+0000 -2.004021E+0000
 -1.720594E+0000  2.037157E+0000
 -1.797414E+0000  4.186478E+0000
  8.629086E-0001 -2.621890E+0000
 -3.089623E-0001 -1.168471E+0000
  1.757430E+0000  2.207708E+0000
 -2.544855E+0000  1.566013E+0000
  6.949977E-0001 -4.105345E+0000
  6.666431E-0001 -1.331500E+0000
  3.194535E+0000  2.642768E+0000
 -1.726846E+0000  2.826533E+0000
 -9.578747E-0001 -4.005638E-0001
 -2.063820E+0000  5.205634E-0001
 -2.876326E-0002 -6.239799E-0001
  2.142657E+0000 -3.335626E-0001
 -9.544218E-0001  2.313087E-0001
 -1.073973E+0000 -2.089012E-0001
  1.265957E+0000  9.025890E-0001
 -2.303048E+0000 -2.695094E+0000
  2.483657E+0000 -9.665649E-0001
  8.498725E-0001  3.616342E+0000
 -1.896029E+0000 -8.520180E-0001
  2.954481E-0001 -2.580625E+0000
  3.372647E+0000  1.728308E+0000
 -8.380915E-0001  3.598080E+0000
 -4.093446E+0000 -1.930608E+0000
  4.712075E+0000 -3.853750E+0000
 -5.201060E-0001  1.761419E+0000
  3.330282E-0001  2.601613E+0000
 -1.186978E+0000 -2.700690E+0000
  1.149642E+0000  1.866645E+0000
 -1.126893E-0001  2.341914E+0000
 -2.388126E+0000  2.046357E+0000
  8.026655E-0001 -5.079139E+0000
  6.412331E-0001 -1.946603E-0001
  6.741170E-0001  4.123747E+0000
 -4.454962E+0000  7.562381E-0001
 -1.772579E+0000 -2.320610E+0000
  4.866704E+0000 -2.952590E+0000
 -1.011744E+0000  3.785143E+0000
  4.152282E-0001 -5.517303E-0001
 -3.947503E+0000 -3.868375E+0000
  4.104345E+0000  2.139606E+0000
  6.509351E-0002  2.072904E+0000
 -2.665233E+0000 -2.052081E+0000
 -6.067912E-0001 -4.307223E+0000
  4.804187E+0000 -3.575203E-0001
 -1.013152E+0000  2.062890E+0000
 -1.881181E+0000 -3.041768E+0000
  3.585392E+0000 -3.727254E-0001
  1.115532E+0000  4.386754E+0000
 -3.690388E+0000  1.593501E+0000
  1.054636E+0000 -3.068030E+0000
  3.239616E-0001 -7.040986E-0001
  1.504324E+0000 -1.010638E+0000
 -2.337075E+0000  1.160704E-0001
  9.211031E-0001 -2.442401E+0000
  1.061137E+0000 -8.955621E-0001
 -8.430267E-0001  1.056200E+0000
  1.882068E-0001  1.464124E+0000
 -8.172194E-0001 -1.635522E+0000
  2.312641E+0000 -2.880559E+0000
  3.193384E-0001  1.587962E+0000
 -2.313595E+0000  1.395754E+0000
 -4.217520E-0001 -1.639014E+0000
 -2.690624E-0001  2.424437E+0000
 -2.393262E-0001 -7.278915E-0001
 -1.173234E+0000 -1.995097E+0000
  2.908215E+0000 -1.475346E+0000
  1.020774E+0000 -7.189601E-0001
  1.332674E+0000  1.361517E+0000
 -3.355824E+0000  9.393243E-0001
  1.729062E+0000 -2.538193E+0000
  9.921320E-0001  1.297615E+0000
  7.269564E-0001  4.927032E-0002
 -5.260142E+0000  1.699418E+0000
  1.884010E+0000 -4.708984E+0000
 -1.485871E-0001 -2.300078E-0001
 -3.441033E-0001  3.800079E+0000
  2.042505E-0001 -2.683212E+0000
 -1.555426E+0000 -2.239920E+0000
  5.096730E+0000  2.702025E+0000
 -2.495885E+0000  3.329932E+0000
 -1.557801E+0000 -2.235846E+0000
  2.533635E+0000 -2.917011E+0000
  2.719871E+0000  2.145973E+0000
 -6.155729E-0001  4.289698E+0000
 -3.949756E+0000 -2.969147E-0001
  2.824649E+0000 -4.111164E+0000
  1.671223E-0001  4.769876E-0001
  1.468941E+0000  3.491516E+0000
 -2.138601E+0000 -1.401552E-0001
 -1.993786E-0001 -2.545378E+0000
  1.963888E+0000 -3.695465E-0001
 -1.393973E-0001  4.133931E+0000
 -6.661106E-0001  1.070654E+0000
 -7.936047E-0001 -5.053306E-0001
  4.033785E+0000 -2.574835E+0000
 -1.676026E-0001  2.692306E+0000
 -6.146245E-0001  1.129473E+0000
 -5.731840E-0001 -2.180273E+0000
  2.175208E+0000 -1.988123E+0000
  3.363582E+0000  5.616601E-0001
 -8.437066E-0001  1.013677E+0000
 -7.632882E-0001 -2.082141E+0000
  2.011379E+0000 -2.286589E+0000
  2.907654E-0001  1.572709E+0000
  1.820293E+0000  5.944526E-0001
 -2.786325E+0000  3.063355E-0001
  2.775770E+0000 -7.117531E-0001
  3.314026E-0001  1.735514E+0000
 -3.977891E-0001  1.902286E+0000
 -8.467423E-0001 -2.330284E+0000
  1.400602E+0000 -6.581117E-0001
 -9.002097E-0001  2.242994E+0000
 -3.644548E+0000  2.580855E-0001
  1.636796E+0000 -4.627287E+0000
  4.182601E+0000  4.414966E-0001
 -1.235397E+0000  2.037896E+0000
 -3.011280E+0000 -6.735200E-0001
 -8.847102E-0001 -9.971891E-0001
  4.823391E+0000 -7.049547E-0001
 -9.981667E-0001  4.657603E+0000
  6.449093E-0001  2.207918E+0000
 -1.992615E+0000 -3.280136E-0001
  7.480583E-0001 -2.071304E+0000
  2.203920E+0000  2.090356E-0001
 -3.156630E-0001 -8.361956E-0001
  4.644980E-0001 -9.833956E-0001
 -1.265260E+0000 -4.449358E-0002
  1.832358E+0000  1.231373E+0000
 -3.908254E-0001  1.160710E+0000
 -4.793977E-0001  1.431534E-0001
  2.221384E+0000 -1.796430E+0000
  7.513923E-0001  4.516050E-0001
 -1.116792E-0002  9.996001E-0001
  5.246187E-0001 -2.216631E+0000
 -5.006265E-0001  1.366400E-0001
  3.209235E+0000  4.749881E-0001
 -3.059266E+0000  1.698424E-0001
 -7.255667E-0001 -2.192550E+0000
  2.820831E+0000  7.921481E-0001
  2.879558E-0001  6.005097E-0001
 -3.266668E+0000  4.360547E-0001
  2.417091E+0000 -7.784311E-0002
 -1.469091E+0000  1.690558E+0000
  3.123847E+0000  7.741792E-0001
 -3.927064E+0000  1.905240E+0000
  2.693424E-0001 -1.791815E+0000
  1.355425E+0000  6.869607E-0002
  3.343259E-0001 -5.578846E-0002
  1.876793E-0001 -9.417561E-0001
 -9.518288E-0001  2.104815E+0000
  3.060995E-0001  2.792778E+0000
 -2.831972E+0000  1.439168E+0000
 -1.067924E-0001 -3.174931E+0000
  1.373857E+0000  9.177261E-0001
  2.108477E+0000  1.651876E+0000
 -2.142769E+0000  5.252234E-0001
  1.602174E+0000 -1.092585E+0000
  4.367849E-0001  8.410214E-0003
  7.061622E-0001  2.037059E+0000
 -1.207305E+0000  2.695002E+0000
 -1.747401E+0000 -2.690646E+0000
  2.668202E+0000 -1.247752E+0000
  1.977016E+0000  3.544007E+0000
 -6.145283E-0002  3.274166E+0000
 -3.666600E+0000 -3.038316E-0001
  1.420889E+0000 -2.385266E+0000
  3.894307E+0000 -1.070879E+0000
 -1.958423E+0000  2.697362E+0000
 -1.633142E+0000 -2.501397E+0000
  4.696536E-0003 -2.074196E+0000
  2.499486E+0000 -5.653215E-0001
 -1.856971E+0000  2.484897E+0000
  9.960927E-0001 -1.727343E+0000
 -1.450211E+0000 -1.869686E+0000
  2.842911E+0000  7.486876E-0001
 -2.356061E-0001 -1.250849E-0001
 -1.896950E+0000 -2.068698E+0000
  2.096616E+0000 -3.249303E+0000
  1.785925E+0000  2.149180E+0000
 -1.246391E+0000  1.779952E+0000
 -3.676147E-0001 -3.231456E+0000
  5.716981E-0001 -2.637788E-0001
  2.828322E+0000  3.300572E-0001
 -2.290354E+0000  1.703705E+0000
  3.712436E-0001 -3.005207E+0000
 -2.842262E-0001 -5.171959E-0001
  7.530607E-0001  1.753038E+0000
  1.763454E+0000  1.526621E+0000
 -2.886468E+0000  3.541994E-0001
  3.252475E-0001 -1.144818E+0000
  1.051186E+0000 -1.752866E+0000
 -1.687976E+0000  3.343074E+0000
  1.508473E+0000 -1.721112E+0000
  1.798199E+0000  3.660598E-0001
  7.610096E-0001  1.641180E+0000
 -4.363151E+0000 -2.377130E+0000
  9.766941E-0001 -1.599303E+0000
  2.649246E+0000 -3.045277E-0001
  3.697998E-0001  3.635515E-0001
 -1.060290E+0000  1.928161E+0000
 -1.258503E+0000  1.796257E+0000
  2.130620E+0000 -4.259550E+0000
  3.170376E-0001 -1.560495E+0000
  1.339491E+0000  3.871860E+0000
 -1.010217E+0000  7.099204E-0001
 -2.054805E+0000 -3.710611E+0000
  2.851532E+0000 -8.788144E-0001
  2.160959E+0000  1.534703E+0000
 -1.998436E+0000 -4.009177E-0002
  1.123215E-0001 -2.242933E+0000
  1.962637E+0000  2.286216E+0000
  3.026483E+0000  1.092141E+0000
 -4.871490E+0000  2.601444E-0001
  1.688673E+0000 -3.277699E+0000
  1.200802E+0000 -3.349512E-0002
 -7.639100E-0002  5.340213E+0000
 -9.092932E-0001 -5.385641E-0001
 -6.688967E-0001 -2.401415E+0000
  4.932729E+0000 -2.359425E+0000
 -2.028509E+0000  2.200617E+0000
  2.061155E+0000  5.241101E-0001
 -1.658776E+0000  1.367583E+0000
 -4.061870E-0001  4.165623E-0001
 -1.727015E-0001  2.080514E+0000
 -4.464875E-0001  5.475798E-0001
 -7.709407E-0001 -1.015268E+0000
 -1.210027E+0000  1.481254E+0000
  2.519943E+0000 -2.301449E+0000
  2.084631E-0001 -2.066616E-0001
  1.423031E+0000 -4.688908E-0001
 -9.802324E-0001  1.728965E+0000
  1.908944E+0000  3.779267E-0001
 -8.711241E-0001 -5.931860E-0001
  1.041187E+0000  1.513483E+0000
 -2.078059E+0000 -8.756312E-0001
  1.219226E+0000 -2.393791E+0000
  1.742100E+0000 -1.030054E-0001
  6.168252E-0001  1.019481E+0000
 -2.972799E+0000  1.211978E+0000
  7.366266E-0001 -2.298550E+0000
 -7.156716E-0002  1.737240E+0000
  3.601492E-0003  1.478097E+0000
 -4.385275E+0000 -4.764529E-0001
  3.506932E+0000 -2.444619E+0000
 -1.312991E+0000 -7.116203E-0001
  8.130020E-0001  2.122250E-0001
 -2.062950E+0000  1.371799E+0000
  1.161736E+0000 -1.526054E+0000
  3.072479E-0001  3.331477E-0002
  2.189922E-0001  2.217487E-0002
 -1.793324E+0000  6.502331E-0001
 -1.457355E-0001 -1.124105E+0000
 -2.385011E-0001 -4.933525E-0001
 -1.073464E+0000  4.011780E-0001
 -8.579384E-0001 -1.855671E+0000
  6.137931E-0001 -2.545349E+0000
  3.232263E+0000 -7.004837E-0001
 -1.211848E+0000  2.923000E+0000
 -4.913821E+0000 -1.859680E+0000
  3.687643E-0001 -2.951082E+0000
  4.408142E+0000  1.562914E+0000
 -4.357406E-0002  2.464463E+0000
 -2.273443E+0000  1.162808E-0001
 -2.304975E+0000 -3.206657E+0000
  2.463255E+0000 -1.459382E+0000
  3.840827E-0001  5.937069E+0000
 -4.185098E+0000 -9.325179E-0002
 -1.701275E-0001 -3.331009E+0000
  6.549569E+0000  2.685112E-0001
 -1.746369E+0000  4.065735E+0000
 -1.867022E+0000 -3.512636E+0000
 -1.578901E+0000 -3.735889E+0000
  2.818114E+0000  2.194360E+0000
 -8.484698E-0001  1.061002E+0000
 -3.060743E+0000 -8.171583E-0001
  3.786114E-0001 -1.950926E+0000
  9.792571E-0001  2.975506E+0000
 -1.324600E+0000  1.508208E+0000
 -2.080957E+0000 -2.557365E+0000
  1.988849E+0000 -8.250451E-0001
  8.804369E-0002  4.496163E+0000
 -2.021475E+0000  2.500242E+0000
 -1.895744E+0000 -1.681480E+0000
  3.194554E+0000 -1.759516E+0000
  3.104567E+0000  1.287079E+0000
 -1.962803E+0000  8.366675E-0001
 -2.004332E+0000 -1.697520E+0000
  1.165324E+0000 -1.323278E+0000
  1.951903E-0001  1.072131E+0000
 -1.482487E+0000  2.351110E-0001
 -1.480745E+0000  8.154173E-0001
  1.559002E+0000  4.947913E-0001
 -1.503815E-0001  1.295194E+0000
 -1.430744E+0000  1.168401E-0001
  1.364917E+0000 -3.473672E-0001
  1.576127E-0001  2.715607E-0001
 -3.742233E-0001 -9.005482E-0001
 -7.451415E-0001  1.245651E+0000
  1.375540E+0000  1.510879E+0000
 -8.682663E-0001 -1.502597E-0001
  9.461761E-0002 -1.861507E+0000
  1.965596E+0000  9.557826E-0001
 -1.255413E+0000  9.150677E-0001
 -1.389238E+0000  7.829125E-0003
  6.772302E-0001  1.195683E+0000
 -1.314698E+0000 -1.947077E-0001
 -3.659270E-0001  3.737089E-0002
  5.573689E-0001  4.021050E-0001
 -1.203627E+0000 -1.999495E+0000
  2.043236E+0000 -1.973332E+0000
  3.149938E-0001  1.384631E+0000
 -6.299597E-0001  1.465490E+0000
  7.805137E-0001 -1.245327E+0000
 -1.206292E+0000  8.063956E-0001
  3.325687E-0001  1.372324E+0000
 -1.313014E-0001  3.375590E-0001
 -8.197602E-0001 -1.136389E+0000
  1.286666E+0000  1.253857E+0000
  9.236238E-0001  1.742004E+0000
 -8.876558E-0001  2.054016E+0000
 -1.151349E+0000 -1.281023E-0001
  3.347386E-0001 -3.321785E+0000
  1.640425E+0000 -1.726129E+0000
  1.315172E+0000  3.457146E+0000
 -3.547299E-0001  8.658302E-0001
 -1.399159E+0000 -2.707475E+0000
  7.591018E-0001 -1.875629E+0000
  1.987862E+0000  3.136069E+0000
 -3.390176E-0001  1.058480E+0000
 -2.529589E+0000  1.267366E-0001
 -6.252165E-0002 -3.563415E+0000
  3.388620E+0000 -4.232792E-0001
 -2.445513E+0000 -4.712680E-0001
 -5.902651E-0002 -1.854414E+0000
  2.163586E+0000 -1.687298E+0000
  2.931088E+0000  2.618679E+0000
 -3.260332E+0000  1.721006E+0000
  1.447866E+0000 -1.917957E+0000
  1.427329E+0000  9.438306E-0001
 -1.225397E+0000  2.018943E+0000
 -3.409505E-0002 -2.407505E+0000
 -8.936673E-0001 -5.262464E-0001
  1.912619E+0000 -8.243654E-0002
  7.802408E-0001  2.508203E+0000
 -2.030157E+0000  1.371252E+0000
  1.707834E+0000 -1.510314E+0000
 -8.618356E-0001  3.239201E+0000
  1.382412E+0000 -6.184941E-0001
 -1.290104E+0000  5.813062E-0001
 -1.482046E+0000 -8.685480E-0001
 -6.609225E-0001 -2.385943E+0000
 -7.605045E-0001 -8.344663E-0001
  2.027864E+0000  1.951622E+0000
 -2.407686E+0000  2.067403E+0000
 -1.331383E+0000 -1.138816E+0000
  2.375629E+0000 -1.171923E+0000
 -9.137995E-0001  1.915356E+0000
 -2.139060E+0000  2.605851E+0000
  2.671743E+0000 -2.450071E+0000
 -1.558112E+0000  1.120836E+0000
  1.666664E+0000 -1.784914E+0000
  1.746673E+0000  2.887884E+0000
 -2.550269E+0000  2.005055E+0000
  7.674286E-0001 -2.897867E+0000
  3.142824E-0001 -2.883681E-0002
  1.167359E+0000  2.827773E+0000
 -2.152801E+0000  1.864444E+0000
 -2.278061E+0000 -8.538371E-0001
  4.494807E-0001 -3.430255E+0000
 -4.880389E-0002  1.882657E+0000
  5.537469E-0001  3.538415E+0000
 -2.083792E+0000  1.679981E-0001
 -4.899600E-0001 -1.928463E-0001
 -4.386711E-0001  1.670293E-0001
  1.296627E+0000  5.471132E-0002
  5.367508E-0001 -1.176107E+0000
 -4.456635E-0001  1.127945E-0001
 -1.238337E+0000 -1.090936E+0000
 -3.214436E-0002 -1.222268E+0000
  1.089170E+0000 -1.397513E+0000
 -2.948097E-0001 -2.719273E-0001
  4.252571E+0000  1.011370E+0000
 -1.183796E+0000  2.777207E+0000
 -2.489167E+0000 -3.901614E+0000
  2.687554E+0000 -1.083803E+0000
  3.750515E-0001  1.689135E-0001
 -1.572813E+0000  2.294291E+0000
 -2.095385E+0000 -1.211399E+0000
  2.082479E+0000 -1.462635E+0000
  1.147063E+0000  2.348618E+0000
 -2.003723E+0000  1.118842E+0000
 -2.521222E+0000 -4.394856E-0001
  1.157930E+0000 -3.203905E+0000
  2.066681E+0000  2.330220E+0000
 -1.323137E+0000  2.366863E+0000
 -1.748949E+0000 -1.225388E+0000
  2.018226E+0000 -1.285725E+0000
 -1.451937E+0000  8.995647E-0001
  1.933690E+0000 -1.684775E+0000
 -2.261626E-0001 -5.167062E-0001
 -9.423508E-0001 -5.884090E-0001
  1.632307E+0000 -1.943777E+0000
  1.132598E+0000  1.526036E+0000
 -1.918242E-0001  3.640584E+0000
  1.429287E+0000 -2.598503E+0000
  6.166116E-0001  2.534726E-0001
  5.593527E-0001  2.631045E+0000
 -2.138725E+0000  5.080044E-0001
  4.314759E-0002 -1.476638E+0000
 -1.479696E+0000  1.269428E+0000
  1.251866E+0000 -1.704917E+0000
 -2.346432E+0000  1.811502E-0001
  1.249578E+0000 -7.057836E-0003
 -1.410416E+0000 -1.062382E+0000
  1.321685E+0000 -9.752320E-0001
  4.872529E-0001  2.436259E+0000
 -2.143130E+0000  8.886807E-0001
 -1.757749E+0000 -1.665317E+0000
  4.523536E-0001 -2.119618E-0001
  1.443750E+0000  1.647869E+0000
  8.004865E-0002  2.926075E+0000
 -3.239253E+0000 -3.146139E+0000
  2.465871E+0000 -4.406993E+0000
  4.912140E+0000  3.658929E+0000
 -8.251489E-0001  2.404054E+0000
 -1.129007E+0000 -5.695840E-0001
 -7.034703E-0001 -3.341195E+0000
  4.485711E+0000 -3.013235E-0001
 -3.163451E+0000  1.663830E+0000
 -1.191858E-0001 -1.487847E+0000
  2.544581E+0000 -5.347884E-0001
  1.545274E-0001  2.254865E+0000
 -1.222298E+0000  2.882260E+0000
 -8.215153E-0001 -2.305450E+0000
  1.919750E+0000 -7.998886E-0001
  1.313164E+0000  3.173135E+0000
 -4.237749E-0001 -1.577050E+0000
 -3.403800E-0001 -1.314488E+0000
  2.617721E+0000 -7.218851E-0001
 -1.658296E+0000  5.502134E+0000
 -1.300349E+0000 -1.856155E+0000
  1.786012E-0001 -1.923618E+0000
  4.117822E+0000  7.953167E-0001
 -4.488154E-0001  2.689930E+0000
 -2.556455E+0000 -4.573493E-0001
 -9.683383E-0002 -4.856935E+0000
  5.054698E+0000  3.106285E+0000
 -5.554320E-0001  4.824061E+0000
 -3.561515E+0000 -1.919895E+0000
  1.148562E+0000 -3.818095E+0000
  2.362400E+0000  5.428218E-0001
  4.093469E-0001  4.682681E+0000
 -3.576595E+0000  4.643195E-0001
 -8.026330E-0001 -2.993498E+0000
  4.070493E+0000  7.487663E-0001
 -1.881556E+0000  4.968304E+0000
 -4.599540E+0000 -1.014861E+0000
  2.871743E+0000 -3.434995E+0000
  3.725424E+0000  2.729964E+0000
 -2.213666E+0000  4.123320E+0000
 -1.607926E+0000 -2.779531E+0000
 -7.203887E-0001 -2.040655E+0000
  4.286434E+0000  1.856471E-0001
 -2.944729E+0000  3.347680E+0000
  5.158933E-0001  1.381343E-0001
  1.610603E-0001 -2.531023E+0000
  1.159040E+0000  1.757816E+0000
  7.035118E-0001  1.875806E+0000
 -3.095182E+0000  1.566603E-0001
  2.349103E+0000  2.027472E-0001
 -5.310888E-0001  9.295181E-0001
 -2.620206E-0001 -1.918414E+0000
  1.937868E+0000 -4.465438E-0001
 -8.055109E-0001  7.656364E-0001
 -3.890708E+0000 -1.520348E+0000
  2.244006E+0000 -3.668322E+0000
  2.140559E+0000  3.398135E+0000
 -1.207633E+0000  1.496706E+0000
 -2.270918E+0000 -2.979382E+0000
  1.878212E+0000 -1.568444E+0000
  2.480836E+0000  9.557752E-0002
 -3.153535E+0000  3.848048E+0000
 -8.174028E-0001  7.521942E-0001
 -1.922317E+0000 -3.409934E+0000
  3.952872E+0000 -1.007612E+0000
 -4.034302E-0001  3.982943E+0000
 -1.453147E+0000  9.713497E-0001
  1.284179E+0000 -2.653212E-0001
 -6.683422E-0001 -1.705315E+0000
  1.373378E+0000 -9.353200E-0001
 -7.462942E-0001  3.802402E+0000
 -2.139880E+0000 -4.303012E-0001
 -2.677541E-0001 -3.708193E+0000
  5.392734E+0000 -4.752251E-0001
 -2.438680E+0000  5.525279E+0000
 -2.115686E+0000  2.515653E+0000
 -2.839788E+0000 -3.569161E+0000
  9.715663E-0001 -2.379399E+0000
  3.361170E-0001  3.685585E+0000
  8.583960E-0001  6.120989E-0001
 -3.810917E+0000  1.148574E+0000
 -6.354702E-0001 -1.293707E+0000
 -3.418243E-0001 -1.545013E-0001
  1.642207E+0000 -4.797157E-0001
 -1.348857E-0001  7.377327E-0001
 -3.136480E-0001 -1.669998E+0000
 -1.200399E+0000 -2.867878E+0000
  3.041807E+0000  5.608977E-0001
  3.280174E+0000  1.035442E+0000
 -4.647141E+0000 -2.149822E-0001
  4.795773E-0001 -4.045551E+0000
  2.273239E+0000 -1.255744E+0000
 -6.150776E-0001  5.814149E+0000
 -6.051013E-0001 -2.918106E-0001
 -3.894260E+0000 -2.505607E+0000
  1.231873E+0000 -1.228348E+0000
 -1.125120E+0000  2.004451E+0000
  1.064201E+0000 -2.708722E+0000
 -4.096124E-0001  6.724926E-0001
  2.781814E-0001 -4.644071E-0001
 -5.209667E-0001 -2.201863E+0000
  1.362673E+0000  1.332742E-0001
  1.568209E+0000  1.138126E+0000
 -2.426694E+0000  8.849622E-0001
 -4.988104E-0001  1.408953E+0000
  7.853967E-0001  1.456459E+0000
  2.737067E-0001  4.993746E-0001
 -1.639965E+0000 -1.691159E+0000
  1.437452E+0000 -1.130219E+0000
 -1.630846E+0000  4.143728E-0001
  9.706251E-0001 -1.359509E+0000
 -1.804659E+0000  3.244618E+0000
  5.719894E-0003 -1.923794E+0000
 -3.246073E-0001 -1.762516E+0000
  5.864510E-0001 -1.812709E-0001
 -7.285210E-0001  1.915689E+0000
 -9.563971E-0002  1.024535E+0000
 -6.052349E-0001  4.064658E-0001
 -6.617410E-0001  1.934606E-0001
 -2.719702E+0000 -1.874402E-0001
  3.402677E+0000  1.039302E+0000
 -2.274469E-0001  7.552564E-0001
  7.942182E-0001  2.802628E+0000
 -1.581465E-0001 -8.666542E-0001
  3.080636E-0001  6.761880E-0001
 -4.285731E-0001  6.214477E-0001
 -2.846917E+0000 -1.898983E+0000
  1.552521E+0000 -3.350268E+0000
  2.841087E+0000  9.432813E-0001
 -2.240078E+0000  4.069291E+0000
 -4.581018E-0001 -1.192425E+0000
 -1.035250E+0000 -2.487161E-0001
  4.703148E+0000 -3.863417E-0001
 -4.319592E-0001  2.140089E+0000
 -1.604819E+0000 -1.123839E+0000
  1.108107E+0000 -3.436732E+0000
  2.165964E+0000  1.281534E+0000
 -1.365375E-0001  4.172252E+0000
 -4.914202E+0000 -9.628034E-0001
  2.852801E+0000 -3.734421E+0000
  2.240025E+0000  9.047449E-0001
 -3.164233E+0000 -3.517067E-0001
  5.825843E-0001 -2.564172E+0000
  6.506351E-0001 -2.484223E+0000
 -1.076523E+0000 -2.702944E-0001
  2.293913E-0001  1.098258E+0000
  5.618110E-0001  1.636263E+0000
  2.027636E-0001  5.350717E-0001
 -5.989741E-0001  2.478412E-0001
 -2.521954E-0001 -1.317151E+0000
 -8.632806E-0001  1.295496E+0000
  2.050735E+0000  1.556943E+0000
 -1.391350E+0000 -2.735867E+0000
 -8.661454E-0001 -5.290602E-0001
  2.920877E+0000 -1.095197E+0000
  6.714042E-0001  5.181826E+0000
 -4.569278E+0000  2.485228E-0001
 -1.150519E-0001 -2.582617E+0000
  4.850732E+0000  2.517664E-0001
 -1.708987E+0000  4.829568E+0000
 -2.783608E+0000 -9.234911E-0001
 -1.550452E+0000 -4.205895E+0000
  4.570646E+0000  1.091635E+0000
  1.940620E+0000  4.163993E+0000
 -5.083216E+0000 -7.049043E-0001
  8.872520E-0001 -3.063328E+0000
  2.590773E+0000 -9.114182E-0001
  2.199670E-0001  3.318887E+0000
 -3.220283E+0000 -9.280917E-0001
  8.157250E-0001 -4.025455E+0000
  1.621817E+0000 -5.874923E-0002
 -9.030935E-0001  2.976739E+0000
 -2.366667E+0000 -4.348775E-0001
 -1.556504E-0001 -1.414935E+0000
  2.036759E+0000  1.898635E-0001
 -9.987853E-0001  7.953199E-0001
 -2.762577E+0000  3.753721E+0000
 -2.807287E-0002 -2.937101E+0000
  1.300295E+0000 -2.582349E+0000
  2.606390E+0000  3.128571E+0000
 -1.550536E-0001  3.944302E+0000
 -3.257085E+0000 -3.679031E+0000
  4.383977E-0001 -3.004426E+0000
  5.656365E+0000  1.564397E+0000
 -3.039596E+0000  4.560654E+0000
 -1.685367E+0000 -1.788835E+0000
  1.755210E+0000 -4.181798E+0000
  1.375207E+0000 -5.990117E-0001
  7.011533E-0001  1.145549E+0000
 -3.186249E+0000 -1.713852E+0000
  9.765112E-0001 -3.444428E+0000
  1.972462E+0000 -6.770835E-0001
  9.630852E-0001  1.322728E+0000
 -3.344542E+0000  1.542444E+0000
 -2.266418E+0000 -5.074513E+0000
  1.752149E+0000 -2.818336E+0000
  2.692964E+0000  3.382776E+0000
 -3.786665E+0000  3.038439E+0000
 -1.102234E+0000 -1.516920E+0000
 -1.207316E-0002 -3.622084E+0000
  2.574535E+0000 -2.945137E-0001
  1.777762E+0000  2.231119E+0000
 -1.857060E+0000 -3.587035E-0001
 -5.799359E-0001 -1.979151E+0000
  1.379873E+0000 -2.182414E+0000
  1.924076E+0000  1.575095E+0000
 -2.467607E-0001  1.119232E+0000
 -5.482350E+0000 -6.549977E-0001
  6.019370E+0000 -4.772171E+0000
  3.040990E-0001  4.283131E+0000
 -1.079807E+0000  3.501135E+0000
 -4.472346E+0000 -2.956735E+0000
  2.356739E+0000 -2.225112E+0000
  1.649916E+0000  1.541323E+0000
 -9.650569E-0001  3.156181E+0000
 -1.939989E+0000 -4.425463E+0000
  1.988499E+0000 -1.307171E+0000
  1.086984E+0000  1.591801E+0000
 -1.750146E+0000  1.893521E+0000
 -1.958221E+0000 -9.251048E-0001
  2.947373E+0000 -7.679953E-0001
  1.753228E-0001  9.941150E-0001
 -1.351362E+0000  6.946031E-0001
 -6.947152E-0001 -6.172758E-0001
  2.999486E-0001 -4.796682E-0001
  6.011536E-0001  2.247373E+0000
 -1.373987E+0000 -4.822518E-0001
  6.934145E-0002  5.404466E-0002
 -6.670111E-0001  1.230998E+0000
 -5.028054E-0001 -1.923124E-0001
  5.498893E-0001 -1.434014E-0001
 -6.987257E-0001  1.877586E+0000
 -3.264216E+0000 -1.356451E+0000
  2.347105E+0000 -8.058425E-0001
  4.973747E+0000  8.260306E-0001
 -4.479576E+0000  3.595258E+0000
 -4.621803E-0001 -4.584952E+0000
 -1.603769E-0002 -2.721145E+0000
  3.231408E+0000  3.359622E+0000
 -6.474384E-0001  3.182917E+0000
 -3.444653E+0000 -1.986858E+0000
  1.619701E+0000 -2.144430E+0000
  1.448332E+0000  2.595584E-0001
 -3.656213E-0001  9.016010E-0001
 -2.574303E+0000 -3.057502E-0001
  3.788416E-0001 -1.916404E+0000
  1.104348E+0000  5.441920E-0002
  1.714753E+0000  1.783937E+0000
 -2.137847E+0000 -4.838581E-0001
 -2.388342E+0000 -1.162330E-0001
  3.419999E+0000 -9.896160E-0001
  4.204498E-0002 -3.031667E-0001
  4.020135E-0002  3.936719E-0001
 -1.736339E+0000  5.753948E-0001
 -7.991293E-0001 -1.743111E+0000
  3.204398E+0000 -1.658475E+0000
 -1.741950E+0000  1.004001E+0000
 -1.539605E+0000  8.414046E-0001
 -4.240671E-0001 -1.823768E+0000
  1.301039E+0000 -1.906696E+0000
 -2.291402E+0000  1.724725E+0000
  9.329191E-0003 -2.160295E-0001
 -5.587809E-0001 -1.266261E+0000
  4.797772E+0000 -2.225938E-0001
 -3.145780E+0000  3.096812E+0000
 -1.284021E+0000 -3.390664E+0000
  2.445033E+0000 -1.852469E+0000
  2.068874E+0000  2.079776E+0000
  3.774603E-0001  1.733528E+0000
 -2.297885E+0000 -3.306003E+0000
  1.928466E+0000 -1.970310E+0000
  2.032079E+0000  2.079059E+0000
 -1.771043E+0000  4.599826E+0000
 -1.373846E+0000 -2.142992E+0000
  2.186285E-0001 -1.842988E+0000
  2.194231E+0000  9.290533E-0001
 -1.649639E+0000  3.484872E+0000
 -2.425757E+0000 -2.270029E+0000
 -9.186495E-0001 -3.493464E-0001
  1.218519E+0000  2.546301E+0000
  1.068524E+0000  1.837745E+0000
 -4.923126E+0000 -7.111550E-0001
  1.626381E+0000 -3.034230E+0000
  2.653983E+0000  3.459387E+0000
 -1.898779E+0000  2.270244E+0000
 -1.721051E+0000 -4.296349E+0000
 -3.651551E-0001 -1.721677E+0000
  7.651912E+0000  1.159596E+0000
 -5.147078E+0000  4.968385E+0000
 -3.469831E+0000 -2.017664E+0000
  2.970358E+0000 -5.385617E+0000
  9.142741E-0001  2.080707E+0000
 -4.187109E+0000  7.973676E-0001
 -2.132486E+0000 -3.894628E+0000
  2.744092E+0000 -1.673953E+0000
  2.046292E+0000  5.809657E+0000
 -5.443938E+0000  1.549333E+0000
 -2.601190E+0000 -5.664975E+0000
  4.573235E+0000 -1.730751E+0000
  3.703322E+0000  6.738531E+0000
 -5.725841E+0000  3.694202E+0000
 -2.190760E-0001 -7.452706E+0000
  1.854353E+0000 -7.374956E-0002
  6.161411E+0000  4.398953E+0000
 -5.270650E+0000  6.113759E+0000
 -2.637406E+0000 -4.847221E+0000
  4.717011E+0000 -5.036756E+0000
  6.592789E-0001  4.948294E+0000
 -1.877568E+0000  1.534844E+0000
 -3.706012E+0000 -4.003018E+0000
  2.021064E+0000 -2.401310E+0000
  2.335793E+0000  3.142192E+0000
 -2.102438E+0000  1.743465E+0000
 -2.549216E+0000 -3.072947E+0000
  1.830662E+0000 -4.305780E+0000
  4.837545E+0000  1.984502E+0000
 -3.121640E+0000  3.473765E+0000
 -4.219961E-0001 -2.497773E+0000
 -9.470020E-0001 -7.006328E-0001
  4.514270E+0000  2.601358E-0001
 -3.054989E+0000  3.530450E+0000
 -3.227479E+0000 -1.886887E+0000
  2.571648E-0001 -4.867491E+0000
 -2.788504E-0001  5.699778E-0001
  2.860930E+0000  4.435441E+0000
 -4.003099E+0000  2.957936E-0002
 -6.518660E-0001 -3.612646E+0000
  6.931324E+0000 -6.935117E-0001
 -4.130278E+0000  6.909751E+0000
 -2.505227E+0000 -2.350025E+0000
  5.434906E-0001 -3.782690E+0000
  1.091948E+0000  1.047585E+0000
  2.958240E+0000  2.435798E+0000
 -3.896144E+0000  1.233339E+0000
 -4.373329E-0001 -4.280644E+0000
  4.093544E+0000 -1.329434E+0000
 -1.803224E+0000  4.391858E+0000
  1.888315E-0001 -9.614924E-0001
 -1.536911E+0000 -1.052394E+0000
  1.855320E+0000  1.207126E+0000
 -4.154567E-0001  3.159659E+0000
 -4.065851E+0000  2.660486E-0003
  1.837365E+0000 -1.656706E+0000
 -1.191482E-0001  2.231639E+0000
  4.206932E-0001  9.324859E-0001
 -2.919468E+0000 -6.192965E-0002
  7.329872E-0001 -2.201667E+0000
  3.304678E+0000  2.855106E+0000
 -2.095777E+0000  4.244684E+0000
 -1.154708E+0000  6.126843E-0001
  1.464895E-0002 -4.151043E+0000
  1.064811E+0000  8.700950E-0001
 -2.253074E-0002  2.676012E+0000
 -2.789255E+0000 -2.088261E+0000
  1.656921E+0000 -1.825638E-0001
  2.158145E+0000 -1.172106E+0000
 -1.360797E-0001  1.627708E+0000
 -3.007479E-0001 -1.392555E+0000
 -6.988091E-0001 -8.141996E-0001
  4.085311E-0001  1.156327E+0000
  3.925041E-0001  8.086149E-0001
 -6.273422E-0001 -1.209829E+0000
  3.192054E-0001 -1.683721E+0000
  9.136543E-0001  2.853750E+0000
 -2.659344E-0001  1.321674E+0000
 -1.172628E+0000 -4.693520E+0000
  2.653178E+0000 -1.180459E+0000
  1.597347E+0000  2.886648E+0000
 -2.209295E+0000  4.377220E-0001
 -2.647152E+0000 -2.321843E+0000
  2.674907E+0000 -1.567020E+0000
 -6.096221E-0001  2.624765E+0000
  2.008714E+0000  8.530405E-0002
 -3.164660E+0000 -1.168607E+0000
  3.766985E+0000 -3.156664E+0000
 -2.571798E+0000 -7.077850E-0001
  1.308508E+0000  1.739223E+0000
 -1.516820E+0000 -6.330546E-0001
 -5.754707E-0001 -1.219568E+0000
  1.777892E+0000  1.956272E+0000
 -2.911480E+0000  2.309620E+0000
 -2.433289E-0001 -3.898719E+0000
  2.277488E+0000 -2.822931E-0002
  2.221161E+0000  6.537563E-0001
 -7.372382E-0001  2.837303E+0000
 -2.833333E+0000 -2.439075E+0000
  2.168850E+0000 -1.581034E+0000
  1.931431E+0000  1.464119E+0000
 -1.967975E+0000  2.348021E+0000
  6.090507E-0001 -1.659879E+0000
  1.589860E+0000  4.085516E-0001
  1.363952E+0000  1.143882E+0000
 -3.577515E+0000  9.657063E-0001
  1.227143E+0000 -1.402144E+0000
  2.551177E-0001 -2.036611E+0000
 -8.554049E-0001 -6.944779E-0001
  1.374637E+0000 -5.946952E-0001
 -1.794299E+0000  1.228404E-0001
 -1.210338E+0000  6.058429E-0001
  6.887313E-0001 -2.020115E-0001
 -2.343878E+0000 -4.505401E-0001
 -2.104902E-0001 -7.775429E-0001
 -2.469717E-0001 -1.636429E+0000
 -3.342895E-0001  1.696463E+0000
  3.092162E-0001 -1.685556E+0000
 -1.198742E+0000  1.443101E+0000
  1.584630E+0000  8.150841E-0001
 -4.274624E+0000 -2.851617E-0001
 -7.821658E-0001 -3.073101E-0001
  1.380431E-0001 -9.137349E-0001
 -2.354743E+0000  8.500722E-0001
  2.173895E+0000 -2.286653E-0001
 -2.156612E+0000 -4.688890E-0001
  6.996415E-0001 -3.460975E-0001
 -8.180717E-0002  1.128927E+0000
 -7.321315E-0001 -1.767494E+0000
 -2.053898E+0000  6.615483E-0001
  4.363322E+0000  2.877503E-0001
 -1.241668E+0000  6.155414E-0001
 -1.230290E+0000 -7.766002E-0001
 -7.304300E-0001 -2.244689E-0002
  1.770811E+0000  1.152000E+0000
 -4.012821E+0000  2.573088E+0000
  9.336167E-0001 -4.343897E+0000
 -1.773131E+0000 -1.980720E+0000
  4.539728E+0000  1.495334E+0000
 -2.021650E+0000  3.925511E+0000
 -4.381437E-0001 -2.393186E+0000
  1.983986E+0000 -1.706052E+0000
  7.364760E-0001  4.617662E+0000
 -1.695031E+0000  3.217699E+0000
 -3.374129E+0000 -2.465473E+0000
  2.377985E+0000 -3.218530E+0000
  2.574857E+0000  3.390972E+0000
 -3.221624E+0000  3.591518E+0000
 -4.293540E+0000 -3.442210E+0000
  9.197501E-0001 -4.601024E+0000
  2.971411E+0000  2.500264E+0000
 -1.542994E+0000  3.326088E+0000
 -3.394709E+0000 -2.439818E+0000
  2.501027E+0000 -2.510351E+0000
  3.636640E+0000  3.776348E+0000
 -1.082056E+0000  3.544653E+0000
 -2.338664E+0000 -2.810654E+0000
  2.744071E-0001 -3.098038E+0000
  5.621638E+0000 -4.755090E-0001
 -9.849822E-0001  3.256336E+0000
 -1.217783E+0000 -6.307005E-0001
 -2.963573E-0002 -2.343065E+0000
 -3.395120E+0000  7.989496E-0001
  4.138216E+0000 -5.535949E-0001
  1.837884E-0002  4.035527E+0000
 -2.751186E+0000  2.101200E+0000
 -2.476050E+0000 -4.617018E+0000
  4.118701E+0000 -1.866919E+0000
  2.159161E+0000  3.765953E+0000
 -2.484939E+0000  1.120152E+0000
 -2.028725E+0000 -3.198876E+0000
  1.469657E+0000 -5.919983E-0001
  1.510848E+0000  2.890418E+0000
 -3.884547E+0000  2.485001E+0000
 -1.717401E+0000 -5.185520E+0000
  1.761316E+0000 -1.536162E-0001
  1.607549E+0000  3.347622E+0000
 -1.289692E+0000 -1.152968E+0000
 -2.653294E+0000 -3.121438E+0000
  4.911280E+0000 -4.428882E-0001
 -2.803981E-0001  3.850200E+0000
 -3.325502E+0000  7.119445E-0001
 -4.271018E-0001 -3.655785E+0000
  2.082030E+0000  3.131138E-0001
  1.221865E+0000  3.623077E+0000
 -3.882304E+0000 -9.605349E-0002
 -6.467278E-0001 -1.880551E+0000
  9.852378E-0001 -7.757609E-0001
  1.885118E+0000 -7.164480E-0001
 -4.014237E+0000  1.896407E+0000
  9.474479E-0001 -1.305802E+0000
  4.808114E-0001  1.223802E+0000
 -1.162026E+0000  5.436427E+0000
 -7.166673E-0001 -3.734662E+0000
 -1.642398E+0000 -2.301359E+0000
  4.007153E+0000  1.895281E+0000
 -5.263703E-0001  4.552536E+0000
 -4.672550E+0000  8.218907E-0001
  1.557825E+0000 -3.242536E+0000
  9.055585E-0001  1.527336E+0000
  5.188624E-0001  4.039433E-0001
 -2.130099E+0000 -1.138351E+0000
  1.739167E+0000 -1.214280E+0000
 -9.137531E-0001  2.599067E+0000
  2.442225E+0000  1.310001E+0000
 -3.634584E+0000 -4.540863E-0002
  8.462375E-0001 -3.940162E+0000
  2.162787E+0000  8.496753E-0001
  2.657096E-0001  3.957074E+0000
 -1.435201E+0000  6.077867E-0001
 -1.463277E+0000 -1.049948E+0000
  3.584733E+0000 -2.483844E+0000
 -1.470511E-0001  2.138373E+0000
 -7.175981E-0001 -4.938953E-0001
 -7.891413E-0002 -1.861519E+0000
  4.787063E-0001 -1.688628E+0000
  2.370599E+0000  1.705200E+0000
 -1.083346E+0000  1.694653E+0000
 -1.549991E+0000 -3.252900E-0001
  1.775380E+0000 -9.311750E-0001
 -1.563141E+0000  8.161856E-0001
 -7.663388E-0001 -1.012177E+0000
  2.078428E+0000 -1.241176E+0000
 -1.438912E+0000  4.240219E+0000
  3.795991E-0001 -3.844150E-0001
  5.657017E-0001 -2.681115E+0000
  5.303500E-0001 -1.472593E+0000
  1.874191E+0000  1.122402E+0000
 -2.435667E+0000  1.337913E+0000
 -3.423641E-0001 -5.274291E-0001
  7.491659E-0001 -1.388253E+0000
 -2.615942E+0000  1.637323E+0000
  1.241540E+0000 -7.222282E-0001
 -7.359716E-0001  7.142947E-0001
  6.892646E-0001 -2.643559E+0000
 -1.451076E+0000 -1.646957E+0000
  3.307776E+0000 -2.564634E+0000
 -8.933999E-0001  1.565479E+0000
  1.533780E-0001  1.529221E+0000
 -8.802420E-0001 -2.525953E+0000
  7.162100E-0001 -1.647220E+0000
  2.392353E+0000  3.903042E+0000
 -1.973720E+0000  1.687378E-0001
 -4.070193E+0000 -4.560617E+0000
  3.281260E+0000 -1.708756E+0000
  4.453138E+0000  2.418078E+0000
 -4.456227E+0000  3.331672E+0000
 -1.767255E+0000 -1.980188E+0000
  1.717548E+0000 -4.330315E-0001
  6.101264E-0001  3.928558E+0000
 -1.514085E+0000 -2.559598E-0001
 -3.938885E-0001  6.606425E-0001
 -9.212862E-0001  2.552701E-0001
  1.699936E+0000  1.224808E+0000
 -2.380000E+0000  6.181096E-0001
 -7.515752E-0001 -2.630465E+0000
  3.229465E+0000 -3.002941E+0000
 -1.431673E-0001  2.959383E+0000
 -1.481134E+0000 -9.229271E-0001
 -1.361823E+0000 -6.117859E+0000
  4.301950E+0000  2.153381E-0001
  1.726118E+0000  3.271800E+0000
 -3.782845E+0000  2.491919E+0000
 -2.344979E+0000 -2.562455E+0000
  4.122771E+0000 -2.957853E+0000
  1.717877E+0000  4.833070E+0000
 -2.520391E+0000  1.817107E+0000
 -2.592187E+0000 -3.290450E+0000
  2.534131E+0000 -5.088119E-0001
  1.241353E+0000  1.764110E+0000
 -3.035762E+0000  1.750647E+0000
 -5.837483E-0001 -1.696888E+0000
  1.253398E+0000 -2.459800E+0000
 -7.371017E-0001  1.936746E+0000
  2.371203E+0000 -1.436525E+0000
 -1.264915E+0000  2.808098E+0000
  6.704954E-0001 -6.364098E-0001
 -3.704668E-0001  5.014353E-0001
 -7.548743E-0001 -2.601231E-0001
 -1.761519E+0000 -5.690206E-0001
  1.661331E+0000 -2.105296E+0000
 -4.538062E-0001  2.158852E+0000
  2.201951E+0000 -1.162086E+0000
 -1.545499E+0000 -6.627279E-0001
  2.897287E-0002 -2.569156E+0000
  8.587565E-0001  9.338955E-0001
 -3.607792E-0001  3.243029E+0000
  1.284511E-0001  9.642099E-0001
 -1.091682E+0000 -7.216709E-0001
  5.254937E-0001 -1.686003E+0000
  1.903307E+0000  8.149129E-0001
 -3.359648E+0000  1.971889E+0000
 -1.714131E-0001 -4.770112E-0001
  9.853919E-0001 -2.098076E+0000
  5.688089E-0001 -1.522777E-0001
  3.134281E-0001  2.132931E+0000
 -1.894627E+0000  6.575409E-0001
  2.067426E-0001 -1.384696E+0000
  1.622440E+0000 -1.155800E+0000
 -1.379033E+0000  3.213809E+0000
  7.001313E-0001 -3.178902E+0000
 -1.634513E+0000 -1.605899E+0000
  2.889171E+0000 -1.773583E-0001
 -2.715358E-0002  2.012377E+0000
 -1.624952E+0000  4.564022E-0001
 -2.942064E-0001 -1.190868E+0000
 -2.845253E-0001  4.818600E-0001
  1.433746E+0000  2.113053E+0000
 -3.102904E+0000  6.859527E-0001
  5.365873E-0001 -1.220824E+0000
  9.362518E-0001  1.223223E+0000
 -4.964193E-0001  7.302787E-0002
 -2.660852E-0001  6.363638E-0001
  7.076918E-0001 -4.395547E-0001
  1.918946E+0000 -1.296606E+0000
 -2.454497E+0000  4.766865E-0001
  1.175789E+0000 -8.153351E-0001
  1.475092E+0000  9.880985E-0002
  1.344149E+0000  2.516877E+0000
 -2.103836E+0000  1.029480E+0000
  5.079943E-0001 -1.395477E+0000
  1.139053E+0000  1.291316E-0001
  5.116150E-0001  2.606521E+0000
 -1.483138E+0000 -1.778842E+0000
 -2.436246E+0000 -6.666821E-0001
  2.481781E+0000 -7.502980E-0002
 -1.401045E+0000  1.710094E+0000
 -1.918200E+0000 -1.797909E-0001
 -1.716239E+0000 -1.527033E+0000
  1.267983E-0001 -1.040063E+0000
  1.096098E+0000 -1.367236E+0000
  1.534121E+0000  3.055485E+0000
  3.506529E-0002 -2.010884E+0000
 -1.440867E+0000 -1.263774E+0000
  2.064032E+0000 -1.744337E+0000
 -2.306697E+0000  1.064862E+0000
  2.810236E-0001  8.953883E-0001
  3.580328E-0001  1.023056E+0000
 -6.887041E-0001  6.461798E-0001
 -7.180340E-0001 -1.382881E+0000
 -6.559310E-0001  9.435941E-0001
  1.421804E+0000 -3.864313E-0001
  3.030253E-0001  1.174090E+0000
 -1.135948E+0000  8.808582E-0001
  3.530383E+0000  4.382884E-0001
 -1.328051E+0000  1.665119E+0000
 -2.724481E-0001  2.577775E+0000
 -1.383655E-0001  1.248042E+0000
 -3.574440E-0001 -3.323398E-0001
  8.553860E-0001 -1.955796E+0000
  1.298348E-0002  9.041776E-0001
  1.415422E+0000 -3.376473E+0000
 -7.675767E-0001  5.518579E-0001
  2.219246E+0000  1.687461E+0000
 -1.977981E+0000  7.692796E-0001
 -2.280737E+0000 -1.244641E+0000
  1.817295E+0000 -1.485534E+0000
  2.050736E+0000  1.598164E+0000
 -2.219439E+0000  1.739051E+0000
  5.314561E-0001 -3.450354E+0000
 -1.347940E+0000  1.471606E+0000
  1.146320E+0000 -5.900265E-0001
 -2.110588E+0000  5.653187E-0001
  4.594274E-0001 -4.106623E-0001
 -5.771037E-0001 -9.235408E-0001
  1.339831E+0000 -6.154229E-0001
 -1.156607E+0000  5.161037E-0001
 -2.090174E+0000 -1.667920E+0000
  4.021292E+0000 -1.928439E+0000
  2.221772E+0000  4.049476E+0000
 -2.434983E+0000  2.082993E+0000
 -5.265392E-0001 -5.344880E-0001
  2.116285E+0000 -2.824503E-0001
 -3.384940E+0000  1.894208E-0001
 -1.019707E+0000 -4.957788E-0001
  2.309916E-0001 -1.500469E+0000
  8.308180E-0002 -7.684433E-0001
  1.698720E+0000  7.085559E-0001
 -1.855169E+0000  2.433643E+0000
  1.976982E-0001 -3.220837E+0000
  3.400160E-0001  2.486185E+0000
  4.810829E+0000  1.688005E+0000
 -4.803162E+0000  2.759515E+0000
 -1.699149E+0000 -1.461580E+0000
  1.328348E+0000 -5.214425E+0000
  4.186681E+0000  1.027983E+0000
 -4.912435E-0001  2.807518E+0000
 -3.030387E+0000 -1.988390E+0000
  9.986428E-0001 -2.842339E+0000
  3.941300E+0000  3.472644E-0001
  3.647938E-0002 -2.133069E-0001
 -1.781182E+0000  3.622199E+0000
 -1.374600E+0000 -4.169659E+0000
  1.017638E+0000 -9.340382E-0001
  1.330295E+0000  1.042267E+0000
  1.115306E+0000  2.746710E+0000
 -1.253312E+0000 -1.108376E+0000
  2.100539E+0000 -2.732921E+0000
  2.703141E+0000  1.657692E+0000
  1.050994E-0001  3.647362E+0000
 -3.346257E+0000  2.087012E+0000
 -5.441748E-0001 -3.962750E+0000
  1.632883E+0000 -1.189998E+0000
  2.371048E+0000  3.631531E+0000
 -6.260351E+0000 -6.595573E-0001
  3.124723E+0000 -5.211094E+0000
  1.914107E+0000  6.427177E-0001
  3.672556E-0002  2.922586E+0000
 -3.450698E+0000  2.549341E+0000
  6.184217E-0002 -8.001893E+0000
  2.201187E+0000  3.717789E+0000
  3.099016E+0000  4.066515E+0000
 -6.362430E+0000 -1.768103E-0001
  2.913691E+0000 -5.485715E+0000
  3.129715E+0000  1.378904E+0000
  2.583977E-0001  4.636305E+0000
 -3.981048E+0000 -1.173540E+0000
  4.169339E-0001 -4.143667E+0000
  3.066302E+0000  4.389844E-0001
  4.814709E-0001  3.342925E+0000
 -3.884631E+0000  2.663592E+0000
  2.636711E-0001 -5.372951E+0000
  3.990194E+0000 -1.976980E+0000
  3.188305E+0000  4.058804E+0000
 -5.725786E+0000  2.263704E+0000
 -1.162130E+0000 -3.577975E+0000
  3.309795E+0000 -1.738380E+0000
  2.112417E+0000  2.900378E+0000
 -2.186004E+0000  1.533398E+0000
 -1.189175E+0000 -3.713051E+0000
  1.342195E+0000 -2.379859E+0000
  3.041802E+0000  3.659599E+0000
 -2.599671E+0000  1.665085E+0000
 -3.510611E+0000 -3.291398E+0000
  3.685761E+0000 -3.365174E+0000
  5.858294E-0001  3.264401E+0000
  8.287536E-0002  1.479352E+0000
 -2.573775E+0000 -1.380246E+0000
  3.503783E+0000 -1.735292E-0001
  6.683675E-0001  2.368018E+0000
 -3.163449E+0000  1.217307E+0000
 -2.345012E+0000 -5.320581E+0000
  3.421178E+0000  5.784792E-0001
 -2.098607E+0000  4.030757E+0000
 -1.414639E+0000 -7.659077E-0001
 -1.748411E+0000 -1.042298E+0000
  2.719140E+0000  6.258264E-0002
  4.227145E-0001 -7.849141E-0001
 -8.773323E-0001 -1.388686E+0000
  3.072265E+0000  3.061382E-0001
 -1.341252E+0000  4.234147E+0000
 -5.551690E-0001 -1.236124E+0000
 -1.279951E+0000 -3.502511E+0000
  2.766563E+0000 -1.759018E-0001
 -9.207035E-0002  4.721504E+0000
 -3.367026E+0000  1.865623E+0000
 -1.169581E+0000 -6.168558E+0000
  5.351792E+0000  1.798321E+0000
  1.363783E+0000  4.506890E+0000
 -4.376066E+0000 -3.914866E-0001
 -1.759598E-0001 -3.510007E+0000
  4.565820E+0000  2.100833E+0000
 -8.504391E-0001  5.716574E+0000
 -3.968776E+0000 -1.697012E+0000
  1.438918E+0000 -3.259845E+0000
  1.817669E+0000 -5.429313E-0001
 -3.034366E+0000  3.749685E+0000
 -2.350927E+0000 -3.376328E-0001
 -9.528495E-0002 -2.954830E+0000
  2.611734E+0000  3.473989E-0001
  2.058195E+0000  6.004791E-0001
 -3.589808E+0000 -8.047441E-0001
 -4.672331E-0001 -2.838813E+0000
  2.920581E+0000  1.708302E-0002
 -1.621529E+0000  2.913876E+0000
 -2.746587E+0000 -3.287279E-0001
 -3.319518E+0000 -2.439365E+0000
  3.037211E+0000 -2.962208E-0001
  5.288173E-0001  2.205292E+0000
 -3.127363E+0000 -1.822196E-0001
  4.501872E-0001 -7.143073E-0001
 -7.899140E-0001  3.940568E-0001
  1.201019E+0000 -4.379309E-0001
  4.489303E-0001 -2.515440E-0001
 -3.157981E-0001  1.208993E+0000
  1.055922E+0000  6.105111E-0001
 -6.363511E-0001 -1.071631E+0000
 -1.526303E+0000 -2.908013E-0003
  1.334815E+0000 -1.506057E+0000
 -1.223977E-0001  1.121805E+0000
  1.056230E-0001  1.203011E+0000
  2.335908E+0000 -1.755259E+0000
 -2.035434E+0000  3.493292E+0000
  1.411448E+0000 -2.420968E+0000
 -2.973184E+0000  1.133338E-0001
  3.510719E+0000 -2.085943E+0000
  3.150070E-0001  3.426559E+0000
 -1.559744E+0000 -1.278150E+0000
 -9.099963E-0001 -8.451196E-0001
  2.338039E+0000 -3.352365E+0000
 -1.331866E+0000  5.824398E-0001
  2.229302E+0000  8.200703E-0001
 -2.255641E+0000  1.959845E+0000
 -2.148509E+0000 -1.748212E+0000
  3.979215E+0000 -2.730874E+0000
 -3.406812E-0001  1.912053E+0000
  1.303879E+0000  1.756649E+0000
 -2.635130E+0000 -1.470540E+0000
  1.447004E+0000 -3.057276E+0000
  9.005327E-0001  6.019403E-0002
  2.447110E+0000 -4.504840E-0001
  9.867771E-0001 -1.098148E-0001
 -2.129106E+0000  4.848607E-0001
  2.736266E+0000  2.066401E-0001
 -6.745462E-0001  2.546918E+0000
  7.635321E-0001 -4.784479E-0001
  2.041788E+0000  1.570505E-0001
 -1.713045E+0000  1.481241E+0000
 -1.387963E+0000 -2.455946E+0000
  8.884423E-0001 -1.418317E+0000
  3.299348E+0000 -1.564489E+0000
 -1.731634E+0000  9.629617E-0001
  7.142319E-0001  1.596071E+0000
 -2.190728E+0000 -2.117877E+0000
  1.488276E+0000 -2.325336E+0000
  3.960189E+0000 -1.046186E+0000
 -1.572601E+0000  4.591783E+0000
 -7.285576E-0001  1.528070E-0001
 -8.220221E-0001 -1.163088E+0000
  3.698528E+0000  6.943997E-0003
  7.399237E-0001  2.330664E+0000
 -3.880022E+0000  1.423887E+0000
 -1.095054E+0000 -4.269742E+0000
  3.165513E+0000  1.446905E+0000
  6.287874E-0001  3.758154E+0000
 -4.108571E+0000  5.152526E-0001
  9.715065E-0001 -2.894333E+0000
  1.126214E+0000  1.697106E+0000
 -1.131292E+0000  1.320020E-0001
  1.438949E+0000 -1.597062E+0000
 -5.360392E-0001  1.154147E-0001
  1.445563E+0000  3.467596E+0000
 -1.933634E+0000  1.724647E+0000
 -3.131973E+0000 -3.129272E+0000
  5.349781E+0000 -3.193113E+0000
  3.160367E-0001  5.592815E+0000
 -1.536685E+0000  1.591125E+0000
 -3.302764E+0000 -5.201992E+0000
  3.402903E+0000 -9.725562E-0001
  5.021532E+0000  3.098561E+0000
 -4.488394E+0000  3.997650E+0000
 -3.031647E+0000 -2.705724E+0000
  8.086642E-0001 -2.390606E+0000
  1.120093E-0001  4.437213E+0000
 -5.165465E-0001  1.314648E+0000
 -2.369039E+0000 -1.379094E+0000
  1.966051E+0000 -6.969578E-0001
  2.228528E+0000  7.256048E-0001
 -3.502878E+0000  1.242160E+0000
  2.612634E+0000 -2.844218E+0000
 -1.130186E+0000  2.357200E+0000
  2.211904E+0000 -1.359412E-0001
 -4.013030E+0000 -7.332885E-0001
  3.112585E+0000 -1.562544E+0000
  9.399077E-0001  2.000490E+0000
 -2.838274E+0000  8.401812E-0001
 -1.460324E+0000 -2.211279E+0000
  2.627516E+0000 -1.118320E+0000
  1.244493E+0000 -3.969850E-0001
 -1.317186E+0000  6.007748E-0001
  8.715173E-0001 -2.495844E+0000
  8.029953E-0001 -4.768818E-0001
 -8.028456E-0001  2.204792E+0000
  3.781646E-0001 -4.742703E+0000
  1.931530E-0001 -3.027772E+0000
  1.679988E+0000  4.371182E+0000
 -2.181267E+0000  1.983989E+0000
 -2.850391E+0000 -1.655960E+0000
  2.227304E+0000 -1.124958E+0000
  1.261943E+0000  4.227988E+0000
 -5.617287E+0000  1.515678E+0000
 -9.284743E-0001 -6.168701E+0000
  4.903470E+0000 -2.060585E+0000
  6.289278E-0001  5.298965E+0000
 -1.970860E+0000 -4.056484E-0001
 -4.580234E+0000 -4.219851E+0000
  5.907077E+0000 -2.216648E+0000
  1.234705E+0000  4.205222E+0000
 -1.513254E+0000  3.674145E+0000
 -3.425737E+0000 -3.063473E+0000
  9.277109E-0001 -1.619567E+0000
  4.154875E+0000  6.753623E-0001
 -3.221774E+0000  2.733925E+0000
 -8.430036E-0001 -2.968539E+0000
  1.271544E+0000 -7.408287E-0001
  1.604107E+0000  4.691543E-0002
 -2.403518E+0000  7.002546E-0001
 -9.822740E-0002 -8.818026E-0001
  3.360618E-0002  6.409687E-0001
 -2.618268E+0000 -1.068992E+0000
  4.671311E+0000  8.017528E-0001
 -4.424200E-0001  1.913806E+0000
 -2.059213E+0000  1.425558E+0000
 -1.701232E+0000 -3.084552E+0000
  2.386432E+0000 -4.169125E-0001
  2.422945E+0000  5.994666E+0000
 -6.057341E+0000  1.234020E+0000
 -7.003184E-0001 -5.599542E+0000
  3.080837E+0000 -3.044185E-0001
  3.300542E+0000  5.625801E+0000
 -5.370127E+0000  1.909132E+0000
 -4.748462E+0000 -4.995401E+0000
  4.755457E+0000 -3.031550E+0000
  3.550282E+0000  4.171965E+0000
 -4.064628E-0001  3.794343E+0000
 -5.512471E+0000 -1.871136E+0000
  2.616826E+0000 -3.705890E+0000
  3.741594E+0000  1.421587E+0000
 -1.936918E+0000  2.477272E+0000
 -3.269556E+0000 -3.713688E+0000
  1.745203E+0000 -4.489679E+0000
  3.727976E+0000  2.733288E+0000
 -6.782007E-0001  4.272605E+0000
 -4.697652E+0000 -2.906910E+0000
  3.076275E+0000 -2.427326E+0000
  2.899620E+0000 -3.928459E-0001
 -3.625914E+0000  3.946395E+0000
 -1.108792E+0000 -3.645756E+0000
  1.958869E+0000 -2.245831E+0000
  2.950073E+0000  1.081554E+0000
 -1.117543E+0000  1.376026E+0000
 -1.622158E+0000 -6.448740E-0001
 -4.997207E-0001 -7.150268E-0001
 -7.768119E-0001  2.564506E+0000
  2.792647E-0001  5.281964E-0001
 -3.910246E+0000 -1.527211E+0000
  2.893673E+0000 -2.509265E+0000
  1.763982E+0000  1.942491E+0000
 -1.738574E-0001  2.324544E+0000
 -3.199954E+0000  1.587828E+0000
  2.767491E-0002 -3.842800E+0000
  1.798438E+0000  1.230340E+0000
  1.051084E+0000  3.279354E+0000
 -5.268652E+0000  2.304749E-0001
  1.811100E+0000 -3.911449E+0000
  2.624159E+0000  5.512673E-0001
 -2.006697E-0001  2.813116E+0000
 -1.749987E+0000 -9.607646E-0001
  2.470358E-0001 -1.010388E+0000
 -4.293382E-0001  1.979524E+0000
  5.423831E-0001  3.728442E-0001
 -2.884088E+0000  7.213922E-0001
 -1.414361E+0000 -6.492057E-0001
  2.424547E+0000  2.818896E-0001
 -1.975773E+0000 -4.013423E-0001
  3.611748E+0000 -1.746176E+0000
 -9.931661E-0001  2.391855E+0000
 -6.700362E-0001 -1.992460E+0000
 -8.797813E-0001 -2.744061E+0000
  3.604629E+0000  2.708376E+0000
 -1.381750E-0001  2.070935E+0000
 -1.958224E+0000 -2.888432E+0000
  5.471272E-0001 -1.733945E+0000
  4.688352E+0000 -8.069511E-0001
 -2.917246E+0000  3.673695E+0000
 -9.010430E-0001 -5.960223E-0001
 -5.091504E-0001 -1.199674E+0000
  1.880689E+0000  5.123210E+0000
  5.415873E-0001  2.289319E+0000
 -2.708189E+0000  3.105737E-0001
 -2.671034E-0001 -3.177287E+0000
  3.682607E+0000 -2.374278E+0000
 -2.757917E+0000  3.594885E+0000
  7.187678E-0001 -2.934733E-0001
 -2.900534E+0000 -2.423367E+0000
  3.280200E+0000 -3.443080E+0000
 -1.646176E-0001  1.743971E+0000
  2.840655E-0001  2.746173E+0000
 -2.873162E+0000  2.566423E+0000
  1.781304E-0001 -2.913575E+0000
  3.183871E+0000  1.243080E+0000
 -4.585682E+0000  4.083114E+0000
 -1.989645E+0000 -4.912186E+0000
  1.674065E+0000 -3.886677E-0002
  2.350851E+0000  3.219084E+0000
 -4.129952E+0000  1.096533E+0000
  1.658388E-0001 -3.307264E+0000
  2.124139E+0000 -2.795247E+0000
  1.928451E+0000  2.906328E+0000
  3.027120E+0000 -1.489493E+0000
 -5.256762E+0000  1.148992E+0000
  2.913982E+0000 -4.356108E+0000
  2.142821E+0000  4.056124E+0000
 -5.080038E-0001  9.683744E-0001
 -4.812898E+0000 -1.182321E+0000
  2.195687E+0000 -9.832510E-0001
  2.721099E+0000  8.400048E-0001
 -3.018108E+0000  3.423986E+0000
 -1.527195E+0000 -2.625535E+0000
  4.913170E-0001 -3.663710E+0000
  1.172059E+0000 -5.954351E-0001
  1.727297E+0000  3.144903E+0000
 -4.460883E+0000  3.775210E+0000
 -1.348261E+0000 -5.269887E+0000
  1.279692E+0000 -4.941328E-0001
  3.274354E+0000  3.625709E+0000
 -2.582345E+0000  1.270398E+0000
 -2.687448E+0000 -2.306944E+0000
  3.193605E+0000 -3.223968E+0000
  2.401628E-0001  3.310390E+0000
 -1.288362E+0000  3.808649E-0001
 -2.112699E+0000 -2.037246E+0000
  1.531966E+0000 -1.635717E+0000
  2.356596E+0000  4.407770E+0000
 -1.744218E+0000  6.345573E-0001
 -2.607353E+0000 -4.464347E+0000
  1.602169E+0000 -2.614482E+0000
  3.242728E+0000  4.880806E+0000
 -5.851715E+0000  1.182166E+0000
  4.992149E-0001 -6.674851E+0000
  3.216225E+0000 -9.909463E-0001
  3.244677E+0000  4.974431E+0000
 -4.073702E+0000  7.468123E-0001
  1.934924E-0002 -3.633527E+0000
  4.995093E+0000  1.220327E-0001
  5.038278E-0001  5.343851E+0000
 -2.378671E+0000  1.315787E+0000
 -7.361696E-0001 -5.074017E+0000
  4.300463E+0000 -1.096838E+0000
  1.507552E+0000  5.047217E+0000
 -1.114538E+0000 -1.537961E-0001
 -2.598842E+0000 -1.972496E+0000
  4.120440E+0000 -2.389759E+0000
  6.807934E-0001  2.076043E+0000
 -2.052199E+0000  4.103227E+0000
 -7.611214E-0001 -1.898473E+0000
  5.730200E-0002 -1.221816E+0000
  1.357384E+0000  1.504228E+0000
 -2.702899E-0001  1.216447E+0000
  1.417558E+0000 -2.418581E+0000
  1.222540E+0000 -5.779966E-0001
  2.743375E-0001  1.593310E+0000
 -3.172617E-0001 -4.224742E-0001
 -2.920347E-0002 -3.268164E-0001
  6.450383E-0001  1.607414E+0000
  2.709051E-0001 -1.063384E+0000
 -8.743877E-0002 -1.806997E+0000
  3.828027E-0001  2.627486E+0000
 -2.562426E-0001  2.987543E-0001
 -1.050741E+0000 -1.867565E+0000
 -3.822021E-0001 -7.339208E-0001
  4.319655E-0002  1.699581E+0000
  2.296807E+0000  1.849688E+0000
 -2.982098E+0000 -1.373803E+0000
  8.127003E-0001 -9.965405E-0001
 -2.324575E+0000 -5.188149E-0001
  9.106460E-0001 -2.656721E+0000
  2.674013E+0000 -2.860166E-0001
 -1.896032E-0001  2.093083E-0001
 -1.525889E+0000  2.684017E+0000
 -1.881089E+0000 -4.212763E+0000
  2.646845E+0000 -1.785482E+0000
  1.643554E+0000  5.280161E+0000
 -2.677330E+0000  1.270105E-0001
 -8.797221E-0001 -4.643966E+0000
  3.529360E+0000 -2.943066E-0001
  3.156821E-0001  5.639429E+0000
 -2.270254E+0000  8.317319E-0001
 -1.131282E+0000 -4.787968E+0000
  5.007101E+0000  6.429283E-0001
 -7.940763E-0001  6.547630E+0000
 -4.753995E+0000 -9.475749E-0001
  2.247712E+0000 -7.232117E+0000
  3.095966E+0000  4.665251E+0000
 -9.282107E-0001  4.589600E+0000
 -3.969908E+0000 -2.574662E+0000
  3.040942E+0000 -7.628937E+0000
  3.782967E+0000  5.351573E+0000
 -1.391691E+0000  7.627481E-0001
 -5.312600E+0000 -2.448856E+0000
  5.054779E+0000 -2.538358E+0000
  2.264598E+0000  5.650538E+0000
 -1.754618E+0000  1.113327E+0000
 -3.316722E-0001 -2.297410E+0000
  1.613035E+0000 -1.700894E+0000
  8.463201E-0001  2.085326E-0001
 -3.888282E+0000  1.640753E+0000
 -1.600170E+0000 -4.414621E+0000
  4.071746E+0000  3.975349E-0001
  7.961998E-0001  3.443384E+0000
 -3.489082E+0000  1.527014E-0001
 -2.134329E+0000 -1.582156E+0000
  3.363879E+0000 -1.781886E+0000
 -4.218632E-0001  5.435364E+0000
  1.389710E-0001  2.950197E-0001
 -2.449375E+0000 -8.480595E-0001
  2.168290E+0000 -5.089400E-0001
 -5.111048E-0001 -2.071736E+0000
 -3.029048E+0000  1.054872E+0000
  1.668090E+0000 -9.356507E-0001
 -1.888501E+0000 -8.955493E-0001
  4.044946E-0001 -1.588324E-0001
 -3.815910E-0001 -9.304909E-0001
  6.506466E-0001  1.314314E+0000
  2.112216E-0001  7.528125E-0001
 -1.386083E+0000  1.009873E+0000
 -9.209371E-0001 -2.480727E+0000
  3.401260E+0000  7.391856E-0001
 -1.206789E+0000  1.926890E+0000
 -2.067649E+0000  1.781957E+0000
  4.469583E-0001 -2.437689E+0000
  6.241794E-0002  8.966305E-0001
  5.795811E-0001 -8.641636E-0001
  4.316105E-0001  1.581320E+0000
 -4.245067E-0001  1.755504E-0001
 -1.631859E+0000 -1.785611E-0001
  1.490638E+0000 -2.189957E+0000
  7.802141E-0002  8.891655E-0001
  2.150816E+0000  1.923719E-0001
 -9.523958E-0002  1.289220E+0000
  2.638607E+0000  1.723306E-0001
  1.802661E+0000  2.577666E+0000
 -3.209230E+0000  1.307901E+0000
  7.682604E-0001 -2.058888E+0000
  8.280697E-0001 -1.164351E+0000
  9.480733E-0001  2.058241E+0000
 -2.730195E-0001 -1.655566E+0000
 -2.456713E-0001  3.739018E-0001
  7.042859E-0001 -8.243867E-0001
 -5.547641E-0001 -8.756627E-0001
  3.782987E+0000 -3.322444E+0000
 -2.783540E+0000  2.305225E+0000
  2.899049E+0000 -5.241299E-0001
 -1.193257E+0000  6.169270E-0001
  2.282347E-0001  6.561449E-0001
 -5.706393E-0001 -3.832177E+0000
  1.684989E-0002  2.843134E+0000
  1.786720E+0000 -1.757412E-0001
 -2.242308E+0000  2.234581E+0000
  3.541461E+0000 -8.822699E-0001
  3.033605E-0001  5.915987E-0002
  2.375330E+0000 -1.078595E+0000
 -1.715130E+0000  1.532912E+0000
  1.025096E+0000 -1.089819E+0000
 -3.180528E+0000  2.673839E+0000
  2.564360E+0000  1.250783E+0000
 -1.131866E+0000  6.333215E-0001
 -3.645706E-0001 -7.010420E-0001
  1.880326E+0000  3.864157E-0001
 -6.070959E-0001  6.603640E-0001
  1.161279E+0000 -3.572454E-0001
 -2.660611E+0000 -1.313373E+0000
  5.098084E+0000 -2.847251E-0001
 -9.557006E-0001  1.496651E+0000
 -2.974816E+0000 -4.092816E-0001
  6.131175E-0001 -9.403701E-0001
  1.601040E+0000  9.376037E-0001
 -2.003872E+0000  2.741800E+0000
 -1.086556E+0000 -1.652694E+0000
  6.979967E-0001 -6.053198E+0000
  2.075694E-0001  2.696727E+0000
  2.590761E+0000  9.283571E-0001
 -6.160742E+0000  1.808551E+0000
  1.353606E+0000 -2.385014E+0000
  6.475018E-0001 -1.921625E-0001
  2.333494E+0000  3.367681E+0000
 -3.073111E+0000  7.290959E-0001
 -9.244461E-0001 -3.068754E+0000
  3.324474E+0000 -5.191556E-0001
  3.942911E-0001  2.967301E+0000
 -2.793480E+0000 -1.428904E+0000
 -1.228909E+0000 -2.048780E+0000
  2.813962E+0000  6.976088E-0001
 -1.152558E-0001  2.632941E+0000
 -2.138705E-0001 -1.923908E+0000
 -7.187498E-0002 -4.130392E+0000
  2.947785E+0000  1.560651E+0000
 -5.848631E-0001  6.355580E-0001
 -1.606387E+0000  1.036117E+0000
 -1.281269E+0000 -1.850755E+0000
  3.376277E+0000 -1.432265E+0000
  2.472174E+0000  2.687708E+0000
 -3.510785E+0000  9.195230E-0001
  2.513956E-0001 -2.890833E+0000
  2.016295E+0000 -2.786160E+0000
  1.692779E+0000  3.143691E+0000
 -3.359746E+0000  1.429824E-0001
 -1.014641E+0000 -3.345848E+0000
  5.194943E+0000 -2.756804E+0000
 -1.945926E-0001  5.706512E+0000
 -3.084307E+0000  9.246974E-0002
 -2.968404E+0000 -4.197213E+0000
  4.337897E+0000 -1.526460E+0000
  1.229874E+0000  2.706950E+0000
 -3.979195E+0000  3.321331E+0000
 -1.242462E+0000 -2.907510E+0000
  2.517118E+0000 -1.804300E+0000
  1.794318E+0000  1.224138E+0000
 -1.516162E+0000  1.806611E+0000
 -2.088124E+0000  7.310516E-0001
  1.563097E+0000  7.737067E-0001
  1.734478E+0000  2.054520E+0000
 -1.403520E+0000  3.303612E+0000
 -1.295893E+0000 -4.541048E+0000
  2.634292E+0000 -2.864957E-0001
  1.747139E+0000  4.534402E+0000
 -5.416853E+0000  2.744347E+0000
 -1.789254E+0000 -5.154121E+0000
  3.827982E+0000 -2.111632E+0000
  1.841865E+0000  4.526406E+0000
 -3.250689E+0000  1.923675E+0000
 -3.112564E+0000 -3.049896E+0000
  4.687401E+0000 -1.818388E+0000
 -1.370756E-0001  2.236599E+0000
 -2.938770E+0000  1.628739E+0000
  1.517887E+0000 -5.157207E+0000
 -6.453497E-0001  3.175428E-0001
  7.053884E-0001  1.859358E+0000
  1.073590E-0001 -1.682871E+0000
 -1.421641E+0000 -2.409742E+0000
  3.660550E+0000  7.342315E-0001
 -2.141300E-0001  3.683476E+0000
 -3.463718E+0000  1.316973E+0000
  1.489503E+0000 -3.635849E+0000
  6.269463E-0001  1.057492E+0000
  1.915663E+0000  3.235799E+0000
 -2.959505E+0000  2.245696E+0000
 -1.393269E+0000 -3.573189E+0000
  3.355412E+0000 -1.958590E+0000
  8.278963E-0001  4.927913E+0000
 -4.811721E+0000  2.098092E+0000
  6.304701E-0001 -3.256875E+0000
  5.061520E+0000 -3.804544E+0000
 -4.336472E-0001  4.507137E+0000
 -3.523635E+0000  2.612375E-0001
 -3.097821E-0002 -3.878580E+0000
  1.513524E+0000 -1.054199E+0000
  1.305158E+0000  2.487864E+0000
 -1.795331E+0000 -4.929493E-0002
  1.271275E+0000 -2.482808E+0000
  2.503814E+0000 -2.477872E-0001
  1.839445E+0000  1.421775E+0000
 -1.834866E+0000  1.356739E+0000
  4.612896E-0001 -4.123566E+0000
  2.072137E+0000  7.560625E-0001
 -3.335656E-0001  3.377719E+0000
 -3.451971E+0000 -2.211076E+0000
 -3.225383E-0001 -1.750754E+0000
  3.152079E+0000 -2.310362E-0001
 -1.355919E+0000  2.826481E+0000
 -2.851274E-0001 -1.072105E+0000
 -2.303765E+0000 -1.536694E+0000
  2.683075E+0000 -3.006497E+0000
  1.229513E-0001  1.297972E+0000
  4.026052E-0001  2.780531E+0000
 -2.551134E+0000  1.247960E+0000
  6.471683E-0001 -2.649742E+0000
  2.890225E+0000 -1.815567E+0000
 -3.444099E-0002  3.332546E+0000
 -1.866218E+0000  8.386724E-0001
 -1.571951E+0000 -6.668341E-0001
  3.894596E+0000 -1.753336E+0000
 -3.375885E-0001  1.855613E+0000
  1.257053E+0000  9.296688E-0001
 -1.509296E+0000 -9.031685E-0001
  1.326710E+0000 -2.017445E+0000
  2.208349E+0000  4.698311E-0002
  6.644064E-0001  3.282116E+0000
  1.422946E+0000 -1.083846E+0000
  9.106565E-0001  1.784853E-0001
  1.394919E+0000  1.474155E+0000
 -2.955216E+0000  2.700751E+0000
 -1.129432E+0000 -9.384768E-0001
  2.246769E+0000 -7.167859E-0002
  2.240731E-0001  2.013950E+0000
 -6.837880E-0001  8.601834E-0001
  2.183574E+0000 -2.973477E+0000
 -2.370930E+0000 -1.371888E-0001
  3.657865E+0000  3.876582E+0000
 -1.312168E+0000  2.287512E+0000
 -3.107506E+0000 -3.399502E+0000
  2.519161E+0000 -3.604546E+0000
  6.134587E+0000  1.398354E+0000
 -3.995882E+0000  3.298544E+0000
 -2.492851E+0000 -2.888696E+0000
  3.061708E+0000 -2.475464E+0000
  1.024469E-0001  3.614144E+0000
 -2.985888E+0000 -4.108471E-0001
  1.175053E+0000 -4.264052E+0000
  3.132222E+0000  6.712817E-0001
 -2.056330E+0000  1.253458E+0000
 -1.618641E+0000  3.847307E-0001
 -1.793420E+0000 -3.686795E+0000
  3.132907E+0000 -5.327426E-0001
  2.054108E+0000  3.510256E+0000
 -6.395970E+0000 -1.362804E+0000
 -1.139767E+0000 -6.039673E+0000
  2.752330E+0000 -2.072554E+0000
 -1.221351E+0000  6.379207E+0000
 -3.085859E+0000 -2.114475E+0000
 -1.306801E+0000 -3.696567E+0000
  3.892557E+0000 -2.002486E+0000
  1.573991E+0000  3.549888E+0000
 -9.673093E-0001  2.862480E+0000
 -1.823302E+0000 -2.319749E+0000
  1.908971E+0000 -2.384675E+0000
  1.920439E+0000  2.807882E+0000
 -3.160693E+0000 -7.026237E-0001
 -4.259858E+0000 -3.457507E+0000
  3.697922E+0000 -3.366747E+0000
  2.547385E+0000  3.218864E+0000
 -4.122435E+0000  3.821654E+0000
 -3.165193E+0000 -4.004418E+0000
  4.609870E+0000 -4.706008E+0000
  3.549988E+0000  4.885871E+0000
  2.495199E-0001  5.956388E+0000
 -6.898669E+0000 -2.489429E+0000
  4.070226E+0000 -5.970706E+0000
  4.573059E+0000  2.485249E+0000
 -4.363787E+0000  6.949045E+0000
 -2.215129E+0000 -2.345576E+0000
  1.515790E+0000 -3.931390E+0000
  2.018661E+0000  9.813234E-0001
  3.156941E-0001  4.401492E-0001
 -3.497510E+0000  7.916410E-0001
  5.218693E-0001 -3.492519E+0000
  2.555249E+0000  1.894477E+0000
  2.068139E+0000  1.553440E+0000
 -5.066273E+0000  2.500772E-0001
  1.697937E+0000 -2.405539E+0000
  3.650132E+0000  1.027104E-0001
 -7.970158E-0001  4.112216E+0000
 -6.548994E-0001 -9.148718E-0001
 -4.172575E-0001 -3.632869E+0000
  3.052424E+0000 -8.929562E-0001
 -8.006965E-0001  2.156480E+0000
 -1.341231E+0000 -1.638613E+0000
 -1.081012E+0000  2.966812E-0001
  1.549243E+0000 -8.458085E-0001
  1.171808E+0000  1.260390E+0000
 -1.288457E+0000  8.372921E-0001
 -1.529567E+0000  7.799666E-0001
  3.659128E+0000 -1.567369E+0000
 -1.614681E+0000 -8.365660E-0001
  7.591258E-0002  1.616606E+0000
 -7.557602E-0001 -2.899754E+0000
 -1.430400E+0000 -6.606550E-0001
 -3.064817E-0001 -7.162546E-0001
  9.265598E-0001 -9.464185E-0001
 -2.028670E+0000  1.448899E+0000
  6.883853E-0001 -5.163170E-0001
  6.417231E-0002 -1.267726E+0000
 -1.607404E+0000  9.688848E-0001
  2.736510E+0000  1.342203E+0000
  7.510591E-0001  1.646331E+0000
 -2.450712E-0002  8.908128E-0001
 -8.141984E-0001 -2.286419E-0001
  2.241081E+0000 -1.744717E+0000
  2.287700E+0000  1.233407E+0000
 -2.461696E+0000  2.735240E+0000
 -2.230272E+0000 -2.940358E+0000
  1.186878E+0000 -2.893327E+0000
  3.697023E+0000  1.300835E+0000
 -2.894993E+0000  4.606336E+0000
 -2.951323E+0000 -2.197161E+0000
 -3.327275E-0001 -3.016907E+0000
  5.264527E+0000 -1.954095E+0000
  6.899265E-0003  4.953250E+0000
 -3.891289E+0000 -4.249401E-0001
  2.296520E+0000 -4.313798E+0000
  1.069104E+0000  1.488020E+0000
 -1.329953E+0000  3.063348E+0000
 -3.584517E+0000 -3.875035E-0001
  1.218918E-0001 -4.052456E+0000
  3.311375E+0000  2.066885E+0000
  5.691529E-0001  1.850877E+0000
 -1.337460E+0000 -2.830448E+0000
  1.406442E-0001 -2.896407E+0000
  3.823649E+0000  3.162452E+0000
 -1.360489E+0000  3.115204E+0000
 -3.103614E+0000 -3.508489E+0000
  1.943834E+0000 -3.065338E+0000
  3.336029E+0000  3.164930E+0000
 -4.915848E+0000  8.371568E-0001
 -2.977502E+0000 -3.916038E+0000
  2.908946E+0000 -3.313412E+0000
  4.496379E+0000  4.602869E+0000
 -5.243331E+0000  2.807857E+0000
 -4.010781E-0001 -4.159014E+0000
  3.756778E+0000 -1.042750E+0000
  2.453626E+0000  4.331356E+0000
 -1.100294E+0000  1.246121E+0000
 -4.358955E+0000 -2.587203E+0000
  5.166071E+0000 -4.382633E+0000
 -5.376550E-0001  3.557830E+0000
 -8.904742E-0002  1.013163E+0000
 -3.837408E+0000 -1.298558E+0000
  2.360037E+0000 -3.678573E+0000
  1.703410E+0000  3.869968E+0000
 -1.417956E+0000  5.261123E-0001
 -1.871715E+0000 -3.039951E+0000
  1.191774E+0000 -2.053551E+0000
  1.163568E+0000  2.484846E+0000
 -1.933225E+0000  8.791688E-0001
 -1.989479E+0000 -3.594651E-0001
  4.312598E+0000 -8.577720E-0001
 -3.528483E-0001  4.925136E+0000
 -3.315895E+0000  6.542735E-0001
 -1.844796E+0000 -1.472560E+0000
  3.594651E+0000 -2.295223E+0000
  4.874903E-0001  2.228797E+0000
 -2.324718E+0000  4.692822E-0001
 -1.051659E+0000 -1.436539E+0000
  4.427788E-0001 -1.526076E+0000
  5.321189E-0001  4.290618E-0001
  1.540448E+0000  1.274537E+0000
 -3.800701E+0000  3.169966E+0000
  1.620029E+0000 -3.482975E+0000
 -3.678412E+0000 -8.579884E-0001
  2.402017E+0000 -1.609895E+0000
  1.222469E+0000  1.329141E+0000
 -2.118333E+0000  2.032201E+0000
  8.230491E-0001 -2.192468E+0000
  9.470392E-0001 -4.655348E-0002
  1.017333E+0000  6.840422E-0001
 -2.844950E+0000  1.087494E+0000
 -4.784470E-0001 -1.683751E+0000
  1.133714E+0000  1.256581E-0001
 -1.060114E-0002  2.480278E+0000
  2.091237E-0002  1.595975E+0000
 -2.220815E+0000  6.694289E-0001
 -9.587616E-0001  1.048826E+0000
 -1.967205E-0001 -1.808798E+0000
 -5.012569E-0001  2.646831E+0000
  2.609276E+0000  1.928396E+0000
 -4.166904E+0000 -1.704338E+0000
  2.541347E+0000 -1.547648E+0000
  2.850398E+0000  1.568380E+0000
 -3.303020E-0002  1.633658E+0000
 -2.501183E-0001 -4.543034E+0000
  3.385451E+0000 -1.416125E+0000
  2.001060E+0000  4.118892E+0000
 -3.326272E+0000  1.516352E+0000
 -2.536208E+0000 -3.177697E+0000
  3.002128E+0000 -3.918063E+0000
  1.837791E+0000  2.232198E-0001
  5.303546E-0001  1.879969E+0000
 -3.843075E+0000  5.673859E-0001
  2.072196E+0000 -3.099720E+0000
  2.573546E+0000 -3.829358E-0001
 -1.771770E-0001  2.199615E+0000
 -5.772364E-0001 -9.865797E-0001
  8.910498E-0001 -1.758784E+0000
  1.586743E+0000 -1.731766E+0000
 -1.823531E+0000  1.229156E+0000
  4.037148E-0001 -7.548056E-0001
  3.254740E+0000 -1.959396E+0000
 -2.350921E+0000  2.187098E+0000
  1.125663E+0000 -1.619414E+0000
 -7.586039E-0001  1.104737E+0000
  1.299974E+0000 -1.602715E+0000
 -1.544637E+0000  2.442652E+0000
  1.645555E+0000 -1.472366E+0000
 -2.504232E+0000 -8.619160E-0001
  4.063261E+0000  2.901332E-0001
 -3.282446E-0001  2.285181E+0000
 -6.873810E-0002 -8.699434E-0001
 -1.557520E+0000 -2.117065E+0000
  2.689913E+0000 -1.934382E+0000
 -6.392020E-0001  1.005455E+0000
 -3.698960E-0001  1.836683E+0000
  4.919445E-0001  2.651909E-0001
 -2.847275E+0000 -2.799353E+0000
  2.215013E+0000 -9.698253E-0001
  2.061035E+0000  1.185436E+0000
 -1.569577E+0000  1.404057E+0000
 -2.701439E+0000 -3.919538E-0001
  3.085578E+0000 -2.393675E+0000
 -2.603575E+0000  2.256176E+0000
  8.637105E-0001  4.913480E-0001
 -2.896080E-0001 -2.123573E+0000
  2.180133E+0000  3.711824E-0001
 -1.103814E+0000  1.335599E-0001
  3.017987E+0000 -1.010151E+0000
  8.289663E-0001  2.519575E+0000
 -2.068040E+0000 -7.903526E-0001
  7.737614E-0002 -1.792354E+0000
  4.718782E+0000 -3.110478E-0002
  1.852965E+0000  2.245659E+0000
 -4.353821E+0000  1.064700E+0000
  1.584384E-0001 -1.811368E+0000
  5.482294E+0000 -1.164075E+0000
 -6.612727E-0001  5.034039E+0000
 -1.906801E+0000  5.805190E-0001
 -1.076006E+0000 -5.562476E+0000
  1.131322E+0000  1.030974E+0000
  2.653107E+0000  1.032957E+0000
 -3.348588E+0000  1.484277E+0000
 -9.203603E-0001 -2.154473E+0000
 -1.169534E+0000 -1.422181E+0000
  2.168005E+0000 -1.641634E+0000
 -1.506466E+0000  5.716980E-0002
  5.388924E-0001 -1.798222E+0000
  1.970457E-0001  3.134898E-0001
  1.219339E+0000  2.130378E+0000
  6.047979E-0001 -1.299924E+0000
 -7.550622E-0002  2.410216E+0000
 -6.385009E-0001 -1.453481E+0000
 -2.844504E+0000  1.434312E-0001
  4.600643E+0000  9.403258E-0001
 -3.128150E+0000  3.049862E+0000
 -1.248952E+0000 -1.345530E+0000
  1.232109E+0000 -2.267787E+0000
  9.179402E-0001  4.911194E-0001
  3.123327E-0001  1.329052E+0000
 -2.778206E+0000 -1.433180E-0001
  1.823991E+0000 -2.432699E+0000
  6.563847E-0001  1.797774E+0000
  1.394023E+0000  2.412045E+0000
 -3.594197E+0000 -1.156464E+0000
  7.385889E-0001 -2.880246E+0000
  4.421185E+0000 -1.830610E+0000
 -1.903962E+0000  2.420325E+0000
 -1.203642E+0000 -6.196559E-0001
  1.741482E+0000 -2.011643E+0000
  2.052012E-0001  3.638054E+0000
  2.236563E+0000  2.445094E+0000
 -5.848430E+0000  4.526445E-0001
 -9.469426E-0001 -5.060618E+0000
  3.166348E+0000 -1.534876E+0000
  2.656747E+0000  3.270123E+0000
 -6.722854E+0000  4.610195E+0000
  2.870305E-0001 -7.363731E+0000
  3.766911E+0000 -1.766896E+0000
  1.297531E+0000  5.862512E+0000
 -3.942077E+0000  5.323871E-0001
 -2.528756E+0000 -4.997503E+0000
  5.103425E+0000 -1.382978E+0000
  1.070734E+0000  5.241492E+0000
 -5.615332E+0000  3.249075E+0000
 -2.056777E+0000 -5.919052E+0000
  2.346179E+0000 -4.426443E-0001
  2.601166E+0000  2.003139E+0000
 -2.370334E+0000  1.534043E+0000
 -4.161498E+0000 -1.717410E+0000
  2.898182E+0000 -3.926509E+0000
  2.683251E+0000  2.968724E+0000
 -5.254570E+0000  4.701478E+0000
 -1.801109E+0000 -5.565636E+0000
  8.608570E-0001 -3.751188E+0000
  2.967116E+0000  1.842130E+0000
 -2.283134E+0000  2.451039E+0000
 -2.167327E+0000 -5.401408E+0000
  3.904894E+0000 -1.631585E+0000
  9.927306E-0001  5.159641E+0000
  5.970777E-0001 -2.865021E-0001
 -3.182208E+0000 -4.289303E-0001
 -1.338883E+0000 -2.069075E+0000
  1.939190E+0000 -7.089683E-0002
 -2.510501E+0000  4.691140E-0001
 -1.132812E-0002 -2.330498E-0001
  3.552138E+0000 -1.136260E+0000
 -1.469372E+0000  2.180779E+0000
 -1.518307E+0000 -2.958831E+0000
  1.291345E+0000 -9.503556E-0001
  2.721896E+0000 -1.173786E+0000
 -2.444085E+0000  3.452747E+0000
 -6.916766E-0001 -1.285870E+0000
 -7.206794E-0001 -3.158378E+0000
  3.862566E+0000 -9.959134E-0001
  3.189560E-0001  3.777819E+0000
 -4.163927E+0000 -2.773325E+0000
  1.385457E+0000 -2.598774E+0000
  6.286264E-0001  4.410769E+0000
 -2.459679E+0000  1.328215E+0000
 -2.623120E+0000 -5.518467E+0000
  2.254747E+0000 -4.751847E-0001
  2.752959E+0000  2.968862E+0000
 -3.801458E+0000  1.291145E+0000
 -1.295248E+0000 -5.523145E-0001
  1.631428E+0000 -3.140181E+0000
  1.091244E+0000 -1.251454E+0000
  2.448033E+0000  2.685349E+0000
 -1.302751E+0000 -5.519062E-0001
 -3.333043E+0000 -1.458022E+0000
  4.708182E+0000 -1.209932E+0000
 -1.013895E+0000  2.222825E+0000
 -2.416916E+0000  2.565906E-0001
  1.011347E-0001 -4.804024E+0000
  4.508968E-0001  7.784285E-0001
  1.092978E-0001  3.322465E+0000
 -1.656101E+0000  5.529958E-0001
  1.925426E-0001 -4.222711E+0000
  1.029787E+0000 -1.573252E-0001
  7.302311E-0001  2.471010E+0000
 -3.921415E+0000 -4.474552E-0001
  1.269000E+0000 -1.970102E+0000
  3.225752E+0000  1.047305E+0000
 -4.438803E-0001  4.030280E+0000
 -2.169355E+0000 -1.475673E+0000
  3.641526E-0001 -4.148016E+0000
  3.339398E+0000  3.711310E+0000
 -1.199570E+0000  1.812453E+0000
 -5.560638E+0000 -2.607920E+0000
  3.294914E+0000 -4.005496E+0000
  4.859018E+0000  1.881445E+0000
 -5.492258E+0000  3.970733E+0000
 -1.498435E+0000 -1.656906E+0000
  2.335923E+0000 -3.810631E+0000
  2.200659E+0000  3.099975E+0000
 -3.141919E+0000  2.922907E+0000
 -1.346733E+0000 -1.924321E+0000
  3.110034E+0000 -9.706468E-0001
  5.411773E-0001  3.011286E+0000
  2.107764E-0001 -2.065995E+0000
 -2.321527E+0000 -1.879994E+0000
  2.184911E+0000  4.769328E-0002
  1.029945E-0002  2.665052E+0000
 -2.138047E+0000  7.948155E-0001
  2.460885E+0000 -2.461431E+0000
 -1.560605E+0000  2.836459E+0000
  2.622216E+0000 -1.627250E+0000
 -2.186846E+0000 -2.785950E+0000
  7.046970E-0001  6.541461E-0001
  3.236999E+0000  5.445690E-0001
 -3.479203E+0000  1.686727E+0000
  1.069431E+0000 -1.941719E+0000
 -8.856313E-0001 -5.487754E-0001
  1.323422E+0000  2.631710E+0000
 -3.918806E-0002 -4.282754E-0001
 -1.514988E+0000 -2.310673E+0000
  2.661613E+0000  6.864404E-0002
 -1.333959E+0000  5.926341E+0000
 -5.072908E-0001 -1.594414E+0000
 -2.760764E+0000  1.015268E+0000
  3.023270E+0000  2.980482E-0001
 -3.335954E+0000  1.869767E+0000
  1.297918E+0000 -2.416496E+0000
  1.110212E+0000 -6.810252E-0001
  9.911907E-0001  1.681580E+0000
 -2.964534E+0000  1.170916E+0000
  2.360354E+0000 -3.233955E+0000
  2.805728E-0001  2.290010E-0001
  1.304706E+0000  1.896328E+0000
 -2.243855E+0000 -7.430958E-0001
 -1.971886E+0000 -1.682277E+0000
  2.875835E+0000  5.522315E-0001
 -4.782725E-0001  5.545000E-0001
  1.087721E+0000  3.044534E-0001
 -2.388975E+0000  1.098096E+0000
  1.819972E+0000 -8.951559E-0001
 -3.985043E-0001 -1.102539E+0000
  8.505453E-0001  6.420658E-0001
  1.314866E-0001  9.240857E-0001
 -2.475238E+0000  8.523682E-0002
  2.063941E+0000 -1.902766E+0000
 -1.222600E-0003  1.335436E+0000
 -1.155028E+0000  1.894671E+0000
 -6.888235E-0001  1.794285E-0001
 -1.909627E+0000 -1.736822E+0000
  2.939883E+0000 -1.643153E+0000
  1.048339E+0000  4.481440E+0000
 -2.084075E+0000  3.690862E-0001
 -1.900155E+0000 -1.998826E+0000
  9.909127E-0001 -1.382597E+0000
  2.476225E+0000  1.914094E+0000
 -4.592237E+0000  1.266538E+0000
  8.985498E-0001 -4.359192E+0000
  1.594161E+0000  4.798759E-0001
  3.712296E+0000  4.251764E+0000
 -4.276847E+0000 -4.386124E-0001
 -4.894271E-0001 -2.929028E+0000
  3.213151E+0000  5.985752E-0001
  2.009749E+0000  5.569263E+0000
 -3.589264E+0000  1.870389E-0001
 -8.474055E-0001 -2.135786E+0000
  2.121669E+0000  1.115693E+0000
  1.428519E+0000  2.183096E+0000
 -3.441506E+0000 -7.555108E-0002
  2.855725E+0000 -1.889913E+0000
  6.196566E-0002  1.753258E+0000
 -9.525921E-0001  2.145603E+0000
 -1.561588E-0001 -1.859314E+0000
 -8.478627E-0001 -1.007791E+0000
  7.140440E-0001  2.579922E-0001
  6.631577E-0001  5.900272E-0003
 -1.104541E+0000  1.018365E+0000
 -4.118992E-0001 -3.233712E+0000
 -6.745686E-0001 -1.652305E+0000
  1.394172E+0000  1.292556E+0000
 -5.360690E-0001  1.177201E+0000
 -1.323971E+0000  1.833843E-0001
  4.757118E-0002 -6.806541E-0001
  9.206366E-0001 -4.507814E-0001
 -5.632020E-0001 -1.870167E-0001
 -1.199511E+0000  6.274976E-0001
 -1.465235E+0000 -1.229528E+0000
 -4.573534E-0001 -2.495009E+0000
  1.990456E+0000 -6.582245E-0001
 -1.640506E+0000  2.987069E+0000
 -6.333455E-0001 -1.509809E+0000
 -1.612370E+0000 -3.242708E+0000
  1.133266E+0000 -1.641132E-0002
  2.795059E+0000  2.899714E+0000
 -2.833168E+0000  2.498305E+0000
 -2.497587E+0000 -2.289649E+0000
  2.906803E+0000 -1.613952E+0000
  5.095551E-0001  2.406270E+0000
 -1.153379E+0000  6.524200E-0001
 -9.462571E-0002 -1.773615E+0000
 -1.714109E+0000  1.947404E+0000
  3.976695E-0001  1.718442E+0000
 -1.163033E+0000 -3.202136E+0000
  1.711811E-0001 -2.706408E+0000
  3.652476E+0000  1.069157E+0000
 -2.585004E+0000  5.107813E+0000
 -2.300051E+0000 -5.313097E-0001
  6.076710E-0002 -2.769242E+0000
  5.385905E+0000 -5.673566E-0001
 -7.145756E-0001  2.833558E+0000
 -2.831890E+0000 -3.036298E+0000
  2.177011E-0001 -9.128729E-0001
  2.859293E+0000  1.255259E+0000
 -2.227590E+0000  1.598455E-0001
  4.880649E-0002 -3.634031E-0001
  1.940936E+0000 -1.631864E+0000
  1.239496E+0000  4.858939E+0000
 -4.043546E+0000 -6.031027E-0001
 -3.024340E+0000 -2.162624E+0000
  3.566759E+0000 -2.279906E-0001
  3.689368E-0001  3.381212E+0000
 -4.929554E+0000  7.586118E-0001
  1.558761E+0000 -2.475080E+0000
  1.546854E+0000 -9.404865E-0002
  2.129358E+0000  1.636691E+0000
 -2.562352E+0000  1.871800E+0000
  4.322715E-0002 -1.431783E+0000
  8.217059E-0001 -1.828808E+0000
  1.257844E+0000  3.475429E-0001
  3.062957E-0001  1.362806E+0000
 -4.143949E+0000 -4.724433E-0001
  8.097326E-0001 -3.002151E+0000
  2.389565E+0000  7.054613E-0002
 -7.697219E-0001  2.844822E+0000
 -9.591670E-0001  2.260839E+0000
 -1.243384E+0000 -3.831338E-0001
 -1.392676E-0001 -1.378508E+0000
 -2.275213E-0001  8.954020E-0001
 -8.017417E-0001  2.112917E+0000
 -4.182002E-0001 -3.649918E-0001
  7.374076E-0001 -1.798803E+0000
  1.044427E+0000  2.614389E+0000
  1.316866E-0002  5.814740E-0001
 -3.686990E+0000 -1.391107E+0000
  1.802584E+0000 -1.305644E+0000
  1.531968E+0000  8.346443E-0001
 -2.222255E+0000  3.579906E+0000
 -1.670257E+0000 -3.651189E+0000
  6.551786E-0001 -3.263126E+0000
  3.103498E+0000  3.671225E+0000
 -2.204931E+0000  3.562048E+0000
 -3.273424E+0000 -2.836077E+0000
 -7.867113E-0001 -2.676989E+0000
  5.690887E+0000  2.441756E+0000
 -2.292218E+0000  2.292036E+0000
 -4.335948E+0000 -1.819783E+0000
  2.490165E+0000 -1.926454E+0000
  2.786680E+0000  2.895195E+0000
 -1.542270E+0000  3.078514E+0000
 -4.882633E+0000 -1.489436E+0000
  1.520840E+0000 -3.708253E+0000
  1.604110E+0000  3.734613E+0000
 -7.927251E-0001  2.465088E-0001
 -4.219378E+0000  3.690444E-0001
  2.995719E+0000 -4.288764E+0000
 -5.920436E-0001  1.797451E+0000
  1.268036E+0000 -5.135440E-0001
 -1.532264E+0000 -7.654095E-0001
  1.368770E+0000  2.012834E-0001
 -1.713043E+0000 -8.509468E-0002
  1.060653E+0000 -2.199033E+0000
  2.540903E+0000  8.391646E-0001
 -1.381874E+0000  1.136852E+0000
  8.663517E-0003 -1.563923E+0000
  3.220672E+0000 -2.276630E+0000
 -1.863998E+0000 -4.372640E-0001
  2.707420E+0000 -6.068205E-0001
 -1.918729E-0001  4.170906E+0000
 -3.162498E+0000  5.011325E-0001
 -2.181548E+0000 -2.358934E+0000
  4.895506E+0000  3.867948E-0001
 -1.233591E+0000  3.840913E+0000
 -1.744219E+0000 -1.781973E+0000
  5.905472E-0001 -1.987627E+0000
  2.499369E+0000  2.025469E-0001
  4.160039E-0001  7.846239E-0001
 -1.798563E+0000  6.343584E-0001
  1.281378E+0000 -4.924562E+0000
  7.461968E-0001  2.701391E+0000
 -3.501549E-0001  2.103352E+0000
 -1.799325E+0000 -4.886548E-0001
  2.523055E+0000 -4.351959E+0000
  1.904538E+0000  1.807184E+0000
 -3.017710E-0001  3.459591E+0000
 -1.782702E+0000 -2.198909E+0000
 -9.547508E-0001 -3.568814E+0000
  4.014654E+0000  2.584933E+0000
 -3.749572E+0000  2.188080E+0000
 -1.752951E+0000 -3.606986E+0000
  1.435544E+0000 -1.250359E+0000
 -1.242542E-0001  2.033587E+0000
 -2.006942E-0001 -4.291833E-0001
 -1.205963E+0000 -5.287433E-0001
  1.034293E+0000 -1.377674E+0000
 -4.043395E-0001  1.730300E-0001
  1.787418E+0000 -9.706709E-0001
 -7.560477E-0002  3.646156E+0000
 -2.760568E+0000 -1.035045E+0000
 -2.390902E+0000 -1.459668E+0000
  7.680329E-0001  5.400991E-0001
  2.928854E+0000  1.069712E+0000
 -3.718034E+0000  2.662786E-0001
  1.114263E+0000 -2.719924E+0000
  2.370844E+0000 -3.919365E-0001
  2.156835E+0000  2.947307E+0000
 -1.336298E+0000  4.143389E-0001
 -1.908595E+0000 -1.699731E+0000
  2.948949E+0000 -9.354767E-0001
 -1.287821E+0000  7.979756E-0001
 -2.086526E+0000 -1.908541E-0001
  1.156898E+0000 -1.489205E+0000
 -2.658745E-0001  4.764366E+0000
 -1.227081E+0000 -1.543729E-0001
 -1.927598E+0000 -1.759955E+0000
  3.399384E+0000 -9.886407E-0001
 -4.905170E-0001  4.678783E+0000
 -2.581201E+0000 -2.643168E-0001
  8.464262E-0002 -3.345676E+0000
  2.100064E+0000 -1.336541E+0000
  1.366615E+0000  1.885617E+0000
 -2.474649E-0001  1.095528E+0000
 -1.415141E+0000  2.093189E+0000
 -2.121997E-0001 -2.691240E+0000
  6.562578E-0001 -2.512080E-0001
  4.452263E+0000 -4.569607E-0001
 -7.531547E+0000  1.087501E+0000
  8.575181E-0001 -4.895872E+0000
  3.923974E+0000 -1.177521E+0000
  6.616890E-0001  4.514558E+0000
 -3.750072E+0000  1.888092E+0000
 -1.934293E+0000 -4.825724E+0000
  1.770404E+0000 -1.994751E+0000
  3.612204E+0000  2.896077E+0000
 -4.936316E+0000  1.563225E+0000
 -2.247273E+0000 -3.683630E+0000
  5.943741E+0000 -2.103048E+0000
  8.054232E-0002  4.194507E+0000
 -1.919743E+0000  4.186505E-0001
 -6.313667E+0000 -3.771296E+0000
  6.177107E+0000 -4.724452E+0000
 -7.767712E-0002  3.648800E+0000
 -2.158604E+0000  1.762096E+0000
 -1.924446E+0000 -1.345342E+0000
  1.314870E+0000 -2.101412E+0000
  2.807396E+0000  1.988999E+0000
 -1.043214E+0000 -7.242960E-0002
 -9.426996E-0001 -6.333048E-0002
  1.796847E+0000  3.577323E-0001
 -7.006127E-0001  1.436799E+0000
  9.862931E-0001 -7.716254E-0001
 -1.988669E+0000 -2.678727E+0000
  4.978308E+0000  5.480454E-0001
 -1.421591E+0000  2.458186E+0000
 -1.413583E+0000  3.513897E+0000
 -2.125351E+0000 -3.987650E+0000
  6.292112E-0001 -1.665266E+0000
  2.934911E+0000 -5.967952E-0001
 -2.002031E+0000  1.113412E+0000
  1.121561E-0001 -2.564377E+0000
  1.357692E+0000 -1.259409E-0001
  8.831719E-0001  1.258223E-0001
 -1.466976E+0000  2.650070E-0001
 -2.344343E+0000 -4.040893E-0001
  8.441555E-0001 -1.875658E+0000
  1.827159E+0000  3.920183E-0001
  1.217601E+0000 -1.421034E+0000
 -1.330204E+0000  2.216518E-0001
  2.778332E+0000  4.333326E-0001
 -2.203316E+0000  2.025011E+0000
 -2.185147E+0000  1.865415E+0000
  2.521855E+0000 -2.092354E+0000
  1.656747E+0000  2.004837E+0000
 -2.562576E+0000  2.098253E+0000
 -3.122211E+0000 -8.801063E-0001
  2.882315E+0000 -2.027023E+0000
  2.169168E+0000  1.083784E+0000
 -1.349797E+0000  2.560882E+0000
 -1.823503E+0000 -1.872181E+0000
  2.107157E+0000 -2.918322E+0000
  1.192603E+0000  1.410416E+0000
 -1.717699E+0000  1.269399E+0000
 -1.640346E+0000 -1.393043E+0000
  1.847271E+0000 -1.387573E-0001
  1.534978E+0000 -1.033709E+0000
  2.416885E-0001  1.346407E+0000
  1.467762E+0000 -1.552290E+0000
 -2.334871E+0000 -1.066115E+0000
  3.289537E+0000 -1.597224E+0000
 -2.129450E+0000 -1.172320E+0000
 -1.471244E-0001  6.433559E-0001
  2.573398E+0000 -6.290226E-0002
 -5.934420E-0001 -2.062699E-0001
 -1.574130E+0000 -1.740544E-0002
  3.647436E-0001 -8.632452E-0001
  2.247860E-0001  5.510290E-0002
  6.686826E-0001 -1.355014E+0000
 -1.525898E+0000  2.184419E+0000
 -5.325093E-0001 -1.551844E+0000
 -3.437036E-0001 -2.563183E+0000
  1.937082E+0000 -7.558088E-0001
 -4.943943E-0001  8.310419E-0001
 -1.122881E+0000 -1.037917E+0000
  2.856070E-0001 -1.061583E+0000
  1.105111E+0000  2.134572E+0000
 -1.404132E+0000  4.472106E-0001
 -1.871649E+0000 -8.900475E-0001
  2.077979E+0000 -1.767346E+0000
  1.546048E+0000  2.271845E+0000
 -2.662875E+0000 -6.630135E-0001
 -2.032255E+0000 -3.342309E+0000
  2.187901E+0000 -2.569118E+0000
  1.887565E+0000  3.528614E+0000
 -1.717758E+0000 -3.070794E-0002
 -6.413881E+0000 -5.615950E-0002
  2.823304E+0000 -3.967795E+0000
 -1.751954E-0001  9.717324E-0001
  1.781672E+0000  4.254615E+0000
 -2.045210E+0000 -9.874137E-0001
 -1.008592E+0000 -1.587607E+0000
  3.395474E+0000 -1.366779E+0000
  6.998558E-0001  3.110029E+0000
 -1.534062E+0000  5.245408E-0001
 -6.681576E-0001 -2.623251E+0000
  3.386394E+0000  5.092303E-0001
  1.663284E-0001  9.094468E-0001
 -1.666134E+0000  3.814021E-0001
  2.731857E-0001 -2.430445E+0000
  1.885922E+0000  6.245637E-0001
  7.417404E-0001  5.832227E-0001
 -9.300251E-0001 -1.055431E+0000
  6.815893E-0001 -2.507093E+0000
  1.643406E+0000 -5.489200E-0001
  7.505742E-0001  2.798669E+0000
 -2.153589E-0001 -1.371424E+0000
 -2.224339E-0001 -1.692107E+0000
  8.962317E-0001 -2.197062E+0000
  4.926912E-0001  5.825836E-0001
 -1.719797E-0001  2.263662E+0000
 -3.203453E+0000 -8.246025E-0001
  1.480077E+0000 -2.445941E+0000
  7.779175E-0001  2.962282E+0000
 -1.381963E+0000  1.821601E+0000
 -2.811189E+0000  2.176780E+0000
 -9.644191E-0001 -2.958652E+0000
  5.060625E+0000  4.040564E-0001
 -1.077689E+0000  3.301870E+0000
 -3.549737E+0000  4.027769E-0001
 -4.513154E-0001 -2.251011E+0000
  2.314674E+0000  5.798761E-0001
  9.013702E-0001  3.798121E+0000
 -7.621202E-0001 -1.432593E+0000
 -1.743174E-0001  6.012935E-0001
  1.959064E+0000  9.372809E-0001
 -2.667881E+0000  1.535596E+0000
 -5.877172E-0001  1.241796E+0000
 -1.160594E+0000 -2.407431E+0000
 -6.878921E-0002  6.847602E-0002
  2.962948E+0000  1.537035E+0000
 -6.476454E-0001  1.674349E+0000
 -1.412463E+0000  8.539626E-0001
 -3.301861E-0001 -2.688532E+0000
  9.969250E-0001 -1.765621E+0000
  4.842351E-0001  3.130135E+0000
 -1.341932E+0000  6.623422E-0001
 -1.159797E+0000 -1.893337E+0000
  7.761538E-0001 -1.686796E+0000
  2.186435E+0000 -9.568121E-0001
 -3.031112E+0000 -2.866129E-0002
  3.196371E+0000 -3.395678E-0001
 -1.399211E+0000  1.111777E+0000
  1.546051E+0000 -1.312841E-0001
 -2.254157E+0000 -9.029573E-0001
 -6.287723E-0001  5.473263E-0001
  3.372977E+0000 -1.454629E+0000
 -1.732225E+0000  6.915217E-0001
 -7.852485E-0001  8.888507E-0001
 -1.096946E+0000 -2.142617E+0000
  2.270426E+0000 -7.564683E-0001
  5.543181E-0001 -1.055917E-0001
 -3.129077E+0000  6.438478E-0001
  8.583651E-0001  2.520967E-0001
 -2.225647E-0001  9.230819E-0002
 -2.506248E+0000  8.577622E-0001
  4.429866E-0001 -2.315730E+0000
 -1.011083E-0001  3.091862E+0000
 -2.692492E-0001 -2.546673E+0000
  3.076142E-0001 -1.214651E+0000
  2.064457E+0000 -9.737926E-0001
  8.407978E-0001  3.242776E+0000
 -4.561468E-0001  1.915815E+0000
 -4.866826E-0001 -2.650011E+0000
  8.434382E-0001 -5.971499E-0001
  1.356835E+0000 -5.082874E-0001
 -1.600902E+0000  4.716026E-0001
  1.933031E-0001  5.075504E-0001
 -3.417314E-0001 -1.294021E+0000
 -9.256788E-0001  5.366824E-0002
  2.248156E+0000 -6.060634E-0001
 -7.408283E-0001  1.722595E+0000
  1.336151E+0000 -2.219896E-0002
 -6.392354E-0001  2.009207E-0001
  1.504804E+0000 -2.736479E-0002
 -9.106158E-0001 -5.362065E-0002
 -3.526197E-0001 -1.771140E-0001
 -4.784494E-0001 -8.279618E-0001
  1.142056E+0000 -1.315690E+0000
  8.999952E-0001  1.659329E+0000
  7.809271E-0001  5.654956E-0001
 -3.210810E-0001  2.591805E-0001
 -1.940847E+0000 -4.867113E-0002
  4.636965E+0000 -1.862340E+0000
 -4.410398E-0002  2.022826E+0000
 -1.645376E+0000  2.568770E-0001
 -1.014680E+0000 -2.919131E+0000
  8.407324E-0001 -3.932193E+0000
  2.604639E+0000  4.011022E+0000
 -1.069686E+0000  5.019295E+0000
 -5.050697E+0000  9.039595E-0001
  2.126860E+0000 -2.842315E+0000
  4.471091E+0000  3.030530E+0000
 -1.598828E+0000  2.648557E+0000
 -2.057709E+0000 -1.625716E+0000
  1.119343E+0000 -5.481205E+0000
  4.572243E+0000  1.089535E+0000
 -5.222833E-0001  6.734165E+0000
 -2.451379E+0000 -2.036945E+0000
  3.396276E-0003 -5.129955E+0000
  3.957284E+0000  6.377412E-0001
 -6.726812E-0001  4.547854E+0000
 -1.605046E+0000 -4.710347E-0001
 -2.582716E+0000 -2.484409E+0000
  2.273977E+0000 -1.448752E+0000
 -4.375530E-0001  4.087011E+0000
 -4.136783E-0002 -2.518939E-0001
 -3.178404E+0000 -2.259341E+0000
  2.843623E+0000 -9.251841E-0003
  8.704143E-0001  4.412082E+0000
 -4.171497E+0000  1.396627E-0001
 -3.698362E-0001 -2.237051E+0000
  3.500430E+0000 -5.188505E-0001
 -1.380269E+0000  5.114275E+0000
 -1.944567E+0000  1.308895E-0001
 -2.776094E+0000 -4.359220E+0000
  1.332507E+0000 -1.899479E+0000
  5.196183E+0000  2.236250E+0000
 -2.663449E+0000  3.060469E+0000
  5.749761E-0001 -2.736336E+0000
 -1.146912E+0000 -3.370000E+0000
  2.886565E+0000  5.643315E-0001
  2.568651E+0000  2.214512E+0000
 -2.499165E+0000  1.502653E+0000
  1.203902E-0002 -3.854854E+0000
  5.579916E-0001  5.813842E-0001
 -2.423359E+0000 -4.147944E-0002
 -5.644916E-0001 -3.473873E+0000
  3.073684E-0001 -1.543389E+0000
  2.121362E+0000  1.657700E+0000
 -2.185120E+0000  3.418758E+0000
 -1.719826E+0000 -2.463492E+0000
  3.151136E+0000 -1.600041E+0000
  1.663100E+0000  2.183976E+0000
 -1.613371E+0000  6.123043E-0001
 -6.814489E-0001 -2.673806E+0000
  5.012618E+0000 -1.795458E+0000
 -2.097490E+0000  3.738822E+0000
 -3.721270E+0000 -2.273193E-0001
  1.066434E+0000 -1.921552E+0000
  1.569595E+0000  2.176709E+0000
 -1.043652E+0000  1.524497E+0000
 -1.543305E+0000 -1.714123E-0002
  9.436874E-0001 -1.755893E+0000
  2.023767E+0000  6.401463E-0001
 -3.340633E-0002  2.035725E+0000
 -7.704115E-0001 -1.411636E+0000
  3.927330E-0001  2.208769E-0001
  3.248785E+0000  1.797332E+0000
 -2.124783E+0000  2.250368E+0000
 -7.866141E-0001 -1.549472E+0000
  2.649282E+0000 -3.343125E+0000
 -1.750123E-0001  2.967501E+0000
 -3.957528E+0000  1.937338E+0000
  2.702123E-0001 -3.689716E+0000
  1.063323E+0000 -1.282506E+0000
  2.298916E+0000  5.395188E+0000
 -3.502510E+0000  2.515047E+0000
  6.786540E-0001 -9.854982E-0001
  9.498095E-0001 -3.625274E+0000
  1.785859E+0000  8.916446E-0001
  1.861101E-0001  1.970634E+0000
 -2.536853E+0000 -2.188450E+0000
 -2.728731E-0001 -2.324135E+0000
  2.064208E+0000 -2.187386E+0000
  1.725682E+0000  1.251937E-0001
 -1.956429E+0000  1.681662E+0000
 -5.340979E-0001 -5.585115E-0001
 -1.560543E+0000 -2.202012E+0000
  1.885904E+0000 -2.697494E+0000
  2.042529E+0000  2.787376E+0000
 -4.609703E+0000  1.716232E+0000
 -2.762844E+0000 -5.301530E+0000
  3.964137E+0000 -4.117363E+0000
  3.141344E+0000  3.743790E+0000
 -3.713701E+0000  1.260649E+0000
 -3.372514E-0001 -2.325897E+0000
  3.775154E-0001 -1.978495E+0000
  1.863279E+0000 -1.572124E-0001
 -2.694783E+0000  1.398891E+0000
 -1.098851E-0001 -1.285252E+0000
  3.487971E+0000 -3.013897E-0001
 -2.149796E+0000  5.047100E+0000
 -1.618998E+0000 -5.401106E-0001
 -9.883010E-0001 -2.068896E+0000
  2.147173E+0000  5.639994E-0001
  1.932522E+0000  7.472160E-0001
 -2.637577E+0000 -3.713342E-0001
  5.583404E-0001  2.050722E-0001
  2.623000E-0001 -3.368205E-0001
  7.903624E-0001  4.106335E-0001
 -4.733287E-0002  3.003607E+0000
 -3.479085E-0001 -9.584875E-0001
  5.438080E-0001 -1.401744E+0000
  1.535262E+0000  2.357509E+0000
 -2.691090E+0000  2.547719E+0000
 -1.008613E+0000 -1.546755E+0000
  2.999044E+0000 -2.938866E+0000
 -6.439868E-0002  6.205303E+0000
 -1.366956E+0000 -1.423173E+0000
 -2.107003E+0000 -4.037678E+0000
  3.419942E+0000 -1.201801E+0000
  1.040609E+0000  3.519817E+0000
 -4.353493E+0000  1.485523E+0000
  6.638268E-0001 -4.490516E+0000
  2.157865E+0000  2.033955E+0000
 -1.217715E+0000  2.308344E+0000
 -4.485007E+0000  6.088390E-0001
  2.604716E+0000 -3.775061E+0000
  3.970616E+0000  3.072654E+0000
 -2.837008E+0000  1.164984E+0000
 -2.265927E+0000 -2.005218E+0000
 -9.269347E-0001 -1.063811E+0000
  3.717621E+0000  2.047052E+0000
 -9.097277E-0001  1.450909E+0000
 -2.460333E+0000 -3.147969E+0000
  2.304482E+0000 -1.873429E+0000
  2.408957E+0000 -2.799753E-0001
 -1.512615E+0000  7.718370E-0002
 -2.123370E+0000 -1.242525E+0000
  2.357722E+0000 -2.512652E+0000
  9.636770E-0001  1.812626E+0000
  1.038861E+0000 -7.296369E-0003
 -7.030069E-0001 -1.609917E-0001
  2.646520E+0000 -1.434994E+0000
 -1.536112E+0000  6.958752E-0002
  2.113080E-0001  1.826727E+0000
 -1.654963E+0000  1.358296E+0000
 -5.179299E-0001 -9.409288E-0001
  1.705000E+0000 -6.793568E-0001
 -7.271578E-0001  1.492093E+0000
 -1.002154E+0000 -5.534992E-0001
 -1.576158E+0000 -1.333463E-0001
  3.780937E+0000 -2.720452E+0000
 -1.218155E+0000  2.446703E-0001
  3.912649E+0000 -2.737631E+0000
 -1.061758E+0000  3.115021E+0000
  1.607576E-0001  1.110785E+0000
 -3.628806E+0000 -1.221361E+0000
  4.616992E-0001 -1.258191E+0000
  3.426532E+0000  4.777335E-0001
 -2.067692E-0001  1.502282E+0000
 -1.438514E+0000 -9.523301E-0001
  5.750131E-0001 -4.859631E-0001
  2.042159E+0000  1.473229E+0000
 -2.984311E+0000 -1.952432E-0001
 -1.941103E-0001 -1.896964E+0000
  1.040948E+0000 -6.187065E-0001
  2.858399E-0001  2.946480E+0000
 -2.975338E+0000  7.598819E-0001
 -1.748050E-0001 -2.308199E+0000
  3.860599E+0000 -6.996506E-0001
  3.179706E+0000  4.972623E+0000
 -3.669990E+0000 -4.142337E-0002
 -4.309883E+0000 -5.274789E+0000
  3.820193E+0000 -2.294677E+0000
  2.009802E+0000  2.540880E+0000
 -3.668014E+0000  1.428869E+0000
 -6.734628E-0001 -3.686575E+0000
  1.942295E+0000 -1.149728E+0000
  2.543196E+0000  5.126373E+0000
 -3.713749E+0000  1.340019E+0000
 -8.802023E-0001 -3.047588E+0000
  2.705596E+0000 -1.559798E+0000
 -1.954718E+0000  1.857475E+0000
  3.846544E-0001  1.697217E+0000
 -1.955273E+0000 -1.057778E+0000
  4.125638E+0000 -2.600514E+0000
  9.314708E-0001  3.152207E+0000
 -2.013729E+0000  1.966371E+0000
 -1.566606E+0000 -2.797597E+0000
  1.184823E+0000 -3.994238E-0001
  1.441525E+0000  6.041539E-0001
 -2.308939E+0000  1.686735E+0000
  1.161600E-0001 -2.098786E+0000
  5.998105E-0001 -3.692037E+0000
  7.023731E-0001  1.077165E+0000
  2.211577E-0001  4.453607E-0001
 -1.766937E+0000  1.195755E+0000
  1.814015E+0000 -2.933336E-0001
 -1.892520E-0001  1.242862E+0000
 -4.545602E-0001  2.585934E-0001
 -2.315638E+0000  3.280144E-0001
  3.437941E+0000 -7.104591E-0001
 -1.813381E+0000  8.971254E-0001
 -1.016578E-0001  5.342358E-0001
 -4.060283E-0001 -1.029296E+0000
 -1.018304E-0001 -7.464894E-0001
 -6.122320E-0001 -5.481297E-0002
  9.680040E-0001  9.496658E-0001
  4.931939E-0001 -5.031845E-0001
 -1.093169E+0000 -1.227219E+0000
  3.537627E+0000  5.736346E-0001
 -1.661222E+0000  9.498456E-0001
  7.927592E-0001  3.366846E+0000
  1.326796E+0000 -3.433833E+0000
 -1.297612E+0000  1.616632E+0000
  3.399668E+0000  1.121942E+0000
 -1.763023E+0000  2.277727E+0000
 -1.839074E+0000 -1.807993E+0000
  1.606834E+0000 -1.738940E+0000
  1.538878E+0000  3.195253E+0000
 -4.213335E+0000  2.832640E+0000
  3.636972E-0001 -3.812768E+0000
  2.744706E+0000 -8.770172E-0001
  2.307465E+0000  3.984686E+0000
 -3.496125E+0000  1.884065E+0000
 -4.221922E+0000 -4.278212E+0000
  1.843861E+0000 -4.775188E+0000
  3.135762E+0000  4.857511E+0000
 -2.032558E+0000  4.521163E+0000
 -3.808063E+0000 -5.625557E+0000
  3.932826E+0000  6.925591E-0001
  3.506975E+0000  4.761922E+0000
 -5.694196E+0000  6.436949E+0000
 -2.429395E+0000 -5.439108E+0000
  1.871932E+0000 -4.052350E+0000
  3.551946E+0000  3.872408E+0000
 -3.185749E+0000  1.610217E+0000
 -4.126648E+0000 -2.490074E+0000
  2.762796E+0000 -1.061239E+0000
  1.641815E+0000  3.164795E+0000
 -3.643325E+0000  5.393306E-0001
 -2.059427E+0000 -3.076235E+0000
  2.517971E+0000 -7.862221E-0001
  4.214169E-0001  3.963604E+0000
 -1.663848E+0000  9.369765E-0001
 -6.240458E-0001 -3.746848E+0000
  3.068602E+0000 -1.212338E+0000
  7.803724E-0001  3.751347E+0000
 -1.401859E+0000  1.590860E+0000
 -1.916482E-0001 -2.734902E+0000
  2.552294E+0000 -1.832159E+0000
  2.395889E+0000  2.433155E+0000
 -2.055404E+0000  1.109581E+0000
  2.055615E-0001 -3.054803E+0000
  4.556684E-0001 -8.718244E-0001
  4.100964E+0000  2.614529E+0000
 -3.843780E+0000  3.862914E+0000
  8.657554E-0001 -2.471144E+0000
  4.396391E-0001 -3.040198E+0000
  1.100007E+0000  5.159289E-0001
 -8.344343E-0001  1.688494E+0000
 -1.914976E+0000  3.145343E-0001
  1.910289E+0000 -1.767586E+0000
  7.953839E-0001  5.457581E-0001
 -3.655773E+0000  2.594529E+0000
  1.714791E+0000 -3.312843E+0000
 -1.496646E-0001  7.792622E-0001
  1.560497E+0000 -1.461052E-0001
 -2.371336E+0000 -3.811719E-0001
 -1.725724E+0000 -6.810202E-0001
  2.185976E+0000 -1.255792E+0000
 -9.565322E-0001  3.092150E+0000
  1.361688E+0000  2.183112E+0000
 -7.716049E-0001 -2.821464E+0000
 -3.992800E-0001 -3.654183E+0000
  1.718713E+0000  2.387678E+0000
  1.675941E+0000  3.270084E+0000
 -4.454628E+0000 -8.155229E-0001
 -7.641551E-0001 -1.280228E+0000
  2.899359E+0000 -8.913915E-0001
 -1.550689E+0000  2.528330E+0000
 -1.659350E+0000 -1.839513E-0001
 -6.462746E-0001 -2.871619E+0000
  1.419253E+0000 -6.773364E-0002
  1.442004E+0000  4.729210E+0000
 -2.924515E+0000 -2.062474E+0000
 -1.780458E+0000 -4.950828E+0000
  5.584138E+0000 -1.348721E+0000
  2.410199E-0001  4.542152E+0000
 -4.456248E+0000  1.133114E+0000
 -1.097377E+0000 -5.607216E+0000
  2.739843E+0000 -6.261740E-0001
  1.959305E+0000  3.290360E+0000
 -2.565610E+0000  1.576190E+0000
 -2.676148E+0000 -3.399953E+0000
  1.333314E+0000 -3.333938E+0000
  4.789441E+0000  2.800257E+0000
 -1.324764E+0000  4.328801E+0000
 -3.401075E+0000 -1.767410E+0000
  2.634446E+0000 -6.230501E+0000
  3.980192E+0000 -2.259564E-0001
 -1.772954E+0000  4.739662E+0000
 -5.167778E+0000 -1.521535E+0000
  1.336898E+0000 -4.068396E+0000
  4.604803E+0000  6.364641E-0001
 -3.646044E-0001  4.790782E+0000
 -1.665490E+0000 -3.224745E+0000
 -9.526715E-0001 -3.661115E+0000
  3.055149E+0000  2.833606E+0000
 -1.317440E+0000  3.993732E+0000
 -4.415776E+0000 -2.606202E+0000
  2.593493E+0000 -2.967904E+0000
  2.161399E+0000  4.209409E+0000
 -6.222494E-0001  3.584205E+0000
 -4.843195E+0000 -5.193809E-0001
  1.800974E+0000 -4.062810E+0000
  5.830290E+0000  5.636521E-0001
 -2.035406E+0000  6.072630E+0000
 -5.035814E+0000 -1.484047E+0000
 -3.136458E-0001 -7.552342E+0000
  5.000940E+0000  2.065236E+0000
  4.422543E-0001  5.897944E+0000
 -4.936654E+0000 -1.368410E+0000
 -3.674647E-0001 -5.565201E+0000
  4.519288E+0000 -3.228713E+0000
  2.137744E+0000  4.566646E+0000
 -4.992052E+0000  2.034244E+0000
 -1.679557E+0000 -4.369955E+0000
  1.393739E+0000 -2.301346E+0000
  2.050660E+0000  6.257503E+0000
 -1.390650E+0000  2.883054E+0000
 -4.817165E+0000 -3.151884E+0000
  3.228437E+0000 -3.348630E+0000
  2.982289E+0000  6.210587E-0001
 -6.429984E-0001  3.190516E+0000
 -1.276212E+0000  1.968792E-0001
  9.813067E-0001 -9.356944E-0001
  1.173869E+0000  3.491229E-0001
  1.636747E+0000 -5.646875E-0001
 -2.481726E+0000  6.793299E-0001
  6.536464E-0001 -2.241593E+0000
 -4.290659E-0001  2.058389E+0000
 -1.666255E-0001  3.030987E+0000
 -2.817657E-0001  6.432149E-0001
 -1.189850E-0001 -5.694284E-0001
  5.504712E-0001  2.068613E-0001
  4.955879E-0002  2.508534E+0000
  1.241087E+0000 -2.625246E-0001
 -1.687076E+0000 -2.134742E+0000
  2.335133E+0000  4.485638E-0001
  2.884157E-0001  2.825231E+0000
 -2.181305E+0000  5.140566E-0001
 -1.423008E+0000 -2.483880E+0000
 -1.127416E+0000 -1.844870E+0000
  1.953493E+0000  1.856426E+0000
 -5.678191E-0001  1.691759E+0000
 -2.227109E+0000  1.896034E-0002
  2.682730E+0000 -2.265902E+0000
 -2.610597E-0001  4.053339E+0000
 -1.183506E+0000  2.277959E+0000
 -2.805247E+0000 -1.536404E+0000
  2.968988E+0000 -1.157061E+0000
  1.304735E+0000  5.320019E+0000
 -5.199786E+0000  8.121373E-0001
  7.109359E-0001 -5.194964E+0000
  1.494545E+0000 -8.423507E-0001
  4.212998E+0000  2.689142E+0000
 -2.219369E+0000  1.742316E+0000
 -1.985977E+0000 -3.037026E+0000
  3.411066E+0000 -1.425254E-0001
  8.115528E-0001  3.847032E+0000
 -4.818432E+0000 -1.740695E+0000
  2.341912E+0000 -4.626968E+0000
  2.660722E+0000  5.485836E-0001
 -1.602659E+0000  6.068822E+0000
 -3.543031E+0000 -9.544071E-0001
 -5.809183E-0002 -4.425592E+0000
  4.980045E+0000 -2.039411E+0000
 -1.767410E+0000  4.918577E+0000
 -3.969245E+0000  2.156819E-0001
 -6.903099E-0001 -5.867594E+0000
  5.872846E+0000 -2.095193E+0000
  1.025923E+0000  4.988325E+0000
 -3.158405E+0000 -2.239361E-0001
 -4.124999E-0001 -4.046109E+0000
  1.038120E+0000 -5.748403E-0001
  1.344886E+0000  1.098156E-0001
 -3.563015E+0000  1.517123E-0001
  2.046143E+0000 -1.859097E+0000
  1.675529E-0003  3.616258E+0000
 -9.151730E-0001 -1.776534E+0000
 -2.651560E+0000 -4.046969E+0000
  2.725519E+0000  1.109709E-0001
  1.427033E+0000  3.906528E+0000
 -5.176182E+0000 -1.482907E+0000
  8.937953E-0001 -2.233143E+0000
  5.837188E+0000  3.630673E+0000
 -2.982026E+0000  3.678066E+0000
 -3.668012E+0000 -2.340277E+0000
  1.322781E+0000 -4.614930E+0000
  2.417783E+0000  2.643572E+0000
 -2.294426E+0000  3.892959E+0000
 -2.884609E+0000 -2.257936E+0000
  7.513612E-0001 -3.954317E+0000
  5.405616E+0000  2.062032E-0001
 -2.834906E+0000  6.084147E+0000
 -5.595097E+0000 -4.646814E-0001
  2.412456E-0001 -4.614522E+0000
  1.790640E+0000  4.421920E-0001
 -2.198282E+0000  2.018629E+0000
 -1.400068E+0000 -1.380022E+0000
 -5.246910E-0001 -5.986151E-0001
  1.806089E+0000 -9.336074E-0001
  1.213230E+0000  2.134367E+0000
 -3.822721E+0000  1.380951E+0000
  7.308058E-0001 -4.097622E+0000
  2.736115E+0000 -2.665423E-0001
  4.339269E-0001  3.979080E+0000
 -3.158087E+0000  4.144480E-0001
  9.613468E-0001 -4.344003E+0000
  5.094105E+0000 -1.964271E+0000
 -6.804652E-0001  2.633738E+0000
 -2.316962E+0000  1.242281E+0000
 -7.304487E-0001 -3.882568E+0000
  1.316094E+0000  3.726173E-0001
  2.799576E+0000  1.079464E+0000
 -1.854450E+0000  3.047255E-0001
 -4.320593E-0001 -1.723304E+0000
  2.352677E+0000 -1.336585E+0000
  1.110020E+0000  1.040566E+0000
 -1.994662E+0000  1.833031E+0000
  1.225114E+0000 -3.232078E+0000
  1.561762E+0000  3.056327E-0002
 -2.167422E-0001  5.535932E-0001
 -9.661958E-0001  2.051772E+0000
 -9.797944E-0001 -1.530359E+0000
  2.449108E+0000 -1.694740E+0000
 -1.806631E-0001  3.220745E+0000
 -1.534925E+0000  1.471230E+0000
 -3.733237E+0000 -6.097843E-0001
  2.451448E+0000 -3.184262E+0000
  8.822388E-0001  1.163541E+0000
 -8.917828E-0001  7.298007E-0001
 -9.277876E-0001 -1.416871E+0000
  9.205365E-0001 -6.072558E-0001
 -2.337044E+0000  3.001072E-0001
  7.577511E-0001  4.035204E-0001
 -1.482605E+0000  2.996470E-0001
  7.950855E-0001 -1.153827E+0000
  1.294147E+0000  1.327066E+0000
  3.352666E-0001  6.296434E-0001
 -1.374545E+0000  5.730429E-0001
 -2.693826E+0000 -1.291634E+0000
 -1.632730E+0000 -3.698575E+0000
  4.893817E+0000 -3.591172E-0001
 -9.969320E-0001  2.732091E+0000
 -3.060238E+0000  2.352516E+0000
  1.331974E+0000 -4.617417E+0000
  1.694427E-0001  2.887821E-0001
  2.639993E+0000  1.667067E-0001
 -4.269239E+0000  1.118852E+0000
  1.959429E+0000 -2.281361E+0000
  2.843822E+0000 -2.392454E+0000
  1.100933E-0001  3.919880E+0000
 -2.326351E+0000  1.580437E+0000
 -2.619278E+0000 -2.448130E+0000
  3.171005E+0000 -2.452066E+0000
  1.040458E+0000  3.632214E+0000
 -2.686408E+0000  2.807894E+0000
 -4.195006E+0000 -2.931976E+0000
  2.885925E+0000 -1.471815E+0000
  2.291758E+0000  2.415950E+0000
 -4.213548E+0000  7.870090E-0001
 -1.538138E+0000 -4.516613E+0000
  4.133915E+0000 -3.119463E+0000
  2.518756E+0000  3.119565E+0000
 -2.910430E+0000  3.384123E+0000
 -4.191667E+0000 -8.226653E-0001
  5.826139E+0000 -2.403438E+0000
  3.402256E-0001  5.196989E+0000
 -3.656804E+0000  5.957271E-0001
 -1.544692E+0000 -3.229259E+0000
  3.250902E+0000  1.633563E-0001
  2.422412E+0000  5.826289E+0000
 -3.459821E+0000  1.650461E+0000
 -2.097384E+0000 -3.258248E+0000
  3.007490E+0000 -5.770243E-0001
 -1.982916E-0001  1.883701E+0000
 -2.438048E+0000  1.999953E+0000
 -2.174972E+0000 -3.368871E+0000
  2.086241E-0001 -2.421130E+0000
  4.544130E+0000  2.801063E+0000
 -3.423498E+0000  3.427023E+0000
 -2.139499E+0000 -4.362592E+0000
  3.236869E+0000 -2.868242E+0000
  1.852461E+0000  5.971086E+0000
 -4.018730E+0000  1.660074E+0000
 -2.184911E+0000 -3.754990E+0000
  3.171145E-0001 -5.127195E-0001
  4.775717E+0000  1.816932E+0000
 -4.422533E+0000  4.081374E+0000
 -1.497744E-0001 -2.617500E+0000
  4.465931E-0001  7.073365E-0001
 -3.447121E-0001  2.475869E-0001
 -9.498767E-0001  4.669717E-0001
  8.417234E-0001 -1.308664E+0000
  3.919605E-0001  7.690241E-0001
  1.840027E+0000 -1.142523E+0000
 -1.412250E+0000  2.575464E+0000
 -4.923496E-0001 -8.353324E-0001
  5.454188E-0001 -9.277230E-0001
 -2.114394E-0001  1.643200E-0001
  8.283575E-0001 -2.312957E+0000
  4.620973E-0001  1.595930E+0000
  7.961601E-0001  8.240994E-0001
 -3.750417E+0000 -1.022787E+0000
  2.116331E+0000 -2.604997E+0000
  2.342087E+0000 -1.147378E+0000
 -2.101150E-0001  2.748137E+0000
 -1.297159E+0000 -2.432276E+0000
 -2.108953E+0000 -2.885556E+0000
  7.197081E+0000 -4.465934E-0001
 -2.329270E-0001  5.657329E+0000
 -3.088424E+0000 -1.091854E+0000
 -8.317543E-0001 -5.719675E+0000
  4.766718E+0000 -2.480592E+0000
  8.331984E-0001  5.268114E+0000
 -4.984595E+0000  7.756310E-0001
 -1.452881E+0000 -5.910552E+0000
  2.843289E+0000  1.224379E-0001
  3.317570E+0000  2.752466E+0000
 -5.257803E+0000  6.730399E-0001
 -1.465050E-0001 -3.433573E+0000
  4.466762E+0000 -1.919863E+0000
  2.709946E+0000  5.284109E+0000
 -3.350723E+0000  1.064762E-0001
 -2.160229E+0000 -5.267881E+0000
  4.967251E+0000 -2.480562E+0000
  3.253024E-0001  4.628522E+0000
 -3.588620E+0000  1.173316E+0000
 -1.335120E+0000 -1.811011E+0000
  2.829328E+0000 -2.064719E+0000
 -1.583747E+0000  2.436921E+0000
 -1.797500E-0001 -1.253179E+0000
 -6.461298E-0001 -1.842441E+0000
  1.091919E+0000 -7.951876E-0001
  2.204409E+0000  7.523905E-0003
 -2.953265E+0000 -5.904082E-0001
 -1.091064E-0001 -2.472991E+0000
  1.381831E+0000 -2.247787E+0000
  2.616414E+0000  4.071146E+0000
 -3.884398E-0001 -7.755467E-0003
 -2.291887E+0000 -2.627367E+0000
  3.051032E+0000 -2.259317E+0000
  1.046613E+0000  5.838500E+0000
 -5.162336E+0000  2.825968E+0000
  4.455006E-0001 -5.850983E+0000
  3.425380E+0000 -1.015090E+0000
 -1.421457E+0000  4.548221E+0000
 -7.342902E-0001 -1.355802E+0000
 -6.303814E-0001 -5.665890E+0000
  5.305967E+0000  1.248314E+0000
  1.870071E+0000  3.121371E+0000
 -3.843173E+0000 -1.126713E+0000
  4.105562E-0001 -1.628284E+0000
  2.621367E-0001 -2.354245E+0000
  2.308534E+0000  3.032740E+0000
 -2.639392E+0000  1.425559E+0000
 -2.104855E+0000  1.055257E+0000
  4.345005E+0000 -5.027316E+0000
 -5.698977E-0001  1.835802E+0000
  1.002830E+0000  2.039587E+0000
 -3.491054E+0000 -2.339217E+0000
 -2.023349E+0000  1.070567E+0000
  4.022946E+0000 -1.883880E+0000
 -2.380776E+0000  2.688271E+0000
  2.670149E+0000 -1.098169E+0000
 -1.067499E+0000  5.179369E-0001
  1.957837E+0000  2.320826E+0000
 -1.793243E+0000  3.755301E+0000
 -2.190533E+0000 -1.563569E+0000
  2.520976E+0000 -1.736635E+0000
 -2.491217E+0000  2.333930E+0000
 -6.912516E-0001  9.583714E-0001
 -1.481725E+0000 -5.316221E-0001
 -2.460381E+0000 -8.332827E-0001
  2.459837E+0000 -2.849255E-0002
 -3.378477E-0001  2.722835E+0000
 -2.662192E+0000 -3.265700E-0001
 -2.390306E+0000 -2.807994E+0000
  5.423269E+0000 -1.834823E-0001
 -1.558969E-0001  2.734353E+0000
 -2.452545E+0000 -1.321163E+0000
  1.807376E+0000 -5.003232E+0000
  1.103903E+0000  1.453273E+0000
  6.894872E-0001  3.071590E+0000
 -5.143178E+0000 -1.672955E+0000
  6.870329E-0002 -4.922114E+0000
  5.863116E+0000  8.469802E-0001
 -8.972659E-0001  3.974831E+0000
 -5.350630E+0000 -2.707645E+0000
  2.098408E+0000 -6.678706E+0000
  3.458757E+0000  2.728522E+0000
  6.510514E-0001  4.737633E+0000
 -4.311212E+0000 -6.451585E-0001
 -4.633227E-0001 -4.773583E+0000
  4.587215E+0000 -8.883765E-0001
 -4.051719E+0000  4.377341E+0000
 -4.108487E-0001 -4.149064E-0003
 -2.687875E-0001 -6.653281E-0001
  1.230558E+0000 -6.541022E-0001
  1.291106E+0000 -6.885844E-0001
  2.891887E-0001  1.775275E+0000
 -3.094311E+0000 -2.561202E-0001
  8.107586E-0001 -2.654982E+0000
  3.498433E+0000  8.736435E-0001
 -2.096807E+0000  1.169526E+0000
  2.331601E-0001 -1.230931E+0000
  2.600588E+0000 -4.046068E+0000
  2.250983E-0001  1.469549E+0000
  1.051862E+0000  2.879743E+0000
 -3.697396E+0000 -5.949844E-0001
 -3.315154E-0001 -2.291988E+0000
  4.083178E+0000 -8.365934E-0001
  3.212076E-0002  4.313098E+0000
 -2.617031E+0000 -1.983732E+0000
 -2.765899E+0000 -2.296391E+0000
  5.527629E+0000  1.148251E+0000
 -1.374277E+0000  3.942301E+0000
 -2.264447E+0000  4.541171E-0001
 -2.030084E+0000 -2.531040E+0000
  1.814669E+0000 -3.076301E+0000
  1.878606E+0000  4.084707E+0000
 -3.295805E-0002  3.258739E+0000
 -4.159782E+0000 -1.168376E+0000
  3.184214E+0000 -2.878756E+0000
  2.444976E+0000  6.949773E-0001
 -1.409636E+0000  2.845241E+0000
  4.354058E-0002 -1.274339E+0000
 -8.801907E-0001 -1.482079E+0000
  3.863040E+0000  3.183343E+0000
 -4.196522E+0000  2.706310E+0000
 -1.650280E+0000 -3.597491E+0000
  5.669099E+0000 -6.030454E+0000
  1.957088E+0000  3.306845E+0000
 -1.636819E+0000  1.900523E+0000
 -3.352515E+0000 -3.772299E+0000
  5.267987E+0000 -2.364263E+0000
 -1.619632E+0000  3.107673E+0000
  1.590058E-0001  3.865908E-0001
 -1.676349E+0000 -2.283562E+0000
  2.892838E+0000  6.224447E-0001
  8.850947E-0002 -7.132623E-0001
 -3.007146E+0000  2.677679E-0001
  4.857149E+0000 -1.498988E+0000
 -6.372954E-0001  1.135913E+0000
 -3.135829E+0000 -6.407836E-0001
  8.447625E-0001  1.795545E-0002
  6.227400E-0001  7.521999E-0001
 -5.739974E-0001  2.713353E+0000
  1.741416E+0000 -5.835405E-0001
 -4.910674E-0001 -1.817911E+0000
 -1.162094E-0001 -4.792462E-0001
  3.097266E+0000 -3.267643E+0000
 -1.205516E+0000  3.558884E-0001
  1.180498E-0001  1.717376E+0000
  1.157695E-0001 -9.597911E-0002
 -3.290577E+0000 -6.825823E-0001
  3.607400E+0000 -5.173394E-0001
 -3.068511E+0000  1.833495E+0000
 -1.886136E+0000 -1.286543E-0001
  1.167239E+0000 -3.970672E+0000
  1.535762E+0000 -5.718484E-0001
  1.624916E+0000  2.071811E+0000
 -4.635203E-0001  1.817949E+0000
 -1.576897E+0000 -4.290994E+0000
  4.232994E+0000 -9.005888E-0001
  2.202478E+0000  1.351339E+0000
 -4.419539E+0000  4.431152E-0001
  5.777374E+0000 -2.969591E+0000
 -5.548104E-0001  1.106462E-0001
  1.087034E+0000 -1.553539E-0001
 -1.573049E+0000  9.141577E-0001
  1.030681E-0001 -5.733455E-0001
  1.356431E-0001  1.788596E+0000
  2.065735E+0000  1.526465E+0000
 -1.334406E+0000  2.012589E+0000
 -1.033038E+0000 -1.617001E+0000
 -9.401381E-0003  8.933581E-0001
  7.422855E-0001  1.072106E+0000
 -2.246578E+0000 -2.256709E-0001
  2.144310E+0000 -9.788358E-0001
  1.559782E+0000 -1.770904E-0002
 -3.426532E-0002  2.524221E+0000
 -6.776471E-0001 -1.288794E+0000
  2.619209E-0001 -1.968739E+0000
  7.422182E-0001 -9.858933E-0001
  1.356049E+0000  3.496023E+0000
 -3.475267E+0000  3.293427E+0000
  1.259465E+0000 -2.079182E+0000
  7.804432E-0001  1.610389E-0001
  1.361090E+0000  1.812903E+0000
  6.383544E-0001  3.904906E-0001
 -2.169599E+0000 -3.987052E+0000
  3.034899E+0000 -2.939138E+0000
  1.180783E+0000  2.874076E+0000
 -1.215877E+0000  2.348997E+0000
 -2.722836E-0001 -3.332265E+0000
  4.711861E-0001 -2.748725E+0000
  3.338230E+0000  7.133481E-0001
  1.515774E+0000  2.045665E+0000
 -2.106214E+0000  1.987831E+0000
 -4.618751E-0001 -2.674227E+0000
  3.125956E+0000 -3.311399E+0000
  1.722340E-0001  3.775589E+0000
 -1.659971E+0000  4.920632E-0001
 -2.938540E+0000 -1.309569E+0000
  1.503309E+0000 -1.351948E+0000
  2.744292E+0000  1.618016E+0000
 -2.464049E+0000  1.261262E-0001
  1.198616E+0000 -4.364797E+0000
  1.323387E+0000  2.297218E+0000
 -1.139663E+0000  2.931171E+0000
 -2.784720E+0000 -1.464273E+0000
  7.930411E-0001 -2.909207E+0000
  2.303517E+0000  1.755120E-0001
 -1.277243E-0001  2.850708E+0000
 -1.543058E+0000  2.109782E-0001
 -7.328853E-0001 -2.655004E+0000
  2.186815E+0000 -3.090271E+0000
  1.125162E+0000  3.034246E+0000
 -3.157204E-0001  1.762858E+0000
  8.238621E-0001 -4.931935E-0002
 -5.143595E-0001  1.912417E+0000
  2.675343E-0001  2.594372E-0001
 -1.163316E+0000 -2.943833E-0001
  3.222554E+0000 -3.578727E-0001
 -2.116433E+0000  2.013519E+0000
  1.058814E+0000  1.007029E+0000
 -2.571893E-0001 -1.984158E-0001
 -2.073364E-0001  8.491716E-0001
 -5.928258E-0001 -2.398206E+0000
  1.497461E+0000 -1.793068E+0000
  6.143616E-0001  1.844660E+0000
  1.427557E+0000  1.781467E-0001
 -1.393818E+0000 -5.343889E-0001
  2.828885E-0002 -5.662927E-0001
  1.242312E-0001  1.719378E+0000
 -1.993011E+0000  3.016115E+0000
 -1.807038E+0000 -6.548748E-0002
  2.411463E+0000 -3.712344E+0000
  1.396642E+0000  1.345345E+0000
  1.403311E+0000  4.244885E+0000
 -2.890945E+0000 -1.056270E+0000
 -3.721725E+0000 -2.472901E+0000
  4.542164E+0000 -1.531672E+0000
  5.167722E-0001  3.609630E+0000
 -5.866097E-0001  2.977782E+0000
 -2.637534E+0000 -2.629800E-0001
  1.293229E+0000 -1.905848E+0000
  9.089871E-0002 -9.981240E-0001
  1.723753E+0000  2.960390E+0000
 -2.159780E+0000 -3.003751E-0001
 -6.905535E-0001 -6.553899E-0001
  2.288547E+0000 -2.197997E+0000
 -3.018713E-0002  9.093771E-0001
  6.985240E-0001  2.292308E+0000
 -5.191531E-0001 -2.352306E+0000
  1.679873E+0000 -3.020539E-0001
  9.654450E-0001  2.578350E+0000
 -2.388566E+0000 -1.225437E+0000
 -1.703898E+0000 -2.157125E+0000
  1.847639E+0000  6.133742E-0001
  1.862529E+0000  1.149060E+0000
 -2.788876E+0000  3.863465E+0000
 -3.116782E+0000 -3.553203E+0000
  3.035138E+0000 -2.791290E+0000
  5.213929E+0000  1.346473E+0000
 -3.489307E+0000  4.873517E+0000
 -1.650959E+0000 -4.270504E+0000
  2.248168E-0001 -4.246056E+0000
  4.384051E+0000  2.180870E+0000
 -2.029125E+0000  1.969136E+0000
 -3.342929E+0000 -1.613113E+0000
  3.435894E+0000 -1.881052E+0000
 -7.103999E-0001  1.594908E+0000
 -5.177460E-0001  1.824536E-0002
 -2.304255E+0000 -3.055506E+0000
 -1.421470E-0001 -9.337453E-0001
  3.554888E+0000 -1.195781E-0001
  8.138862E-0001  3.464661E+0000
 -3.350898E+0000  4.947407E-0001
 -1.488189E+0000 -2.642428E+0000
  3.747820E-0001 -2.364933E-0001
  2.494115E+0000  7.619950E-0001
 -1.010831E+0000  3.249787E+0000
 -7.787214E-0002 -1.750607E+0000
 -1.929418E+0000 -2.296097E+0000
  2.726305E+0000  2.602270E+0000
 -2.369183E+0000  8.827293E-0001
 -2.012898E+0000 -1.883299E+0000
  3.849856E+0000 -3.032892E+0000
 -7.493211E-0001  1.002639E+0000
  1.436974E+0000 -1.655481E-0001
 -1.698804E+0000  8.190822E-0001
 -1.101221E+0000 -1.549145E+0000
 -1.579517E+0000 -8.458450E-0001
  2.416781E+0000 -1.750174E+0000
 -8.812191E-0001  2.102638E+0000
  2.921307E-0001 -1.677062E+0000
  5.378759E-0001 -1.286942E+0000
  4.603443E-0001  7.937376E-0001
 -1.092762E+0000  2.954416E+0000
 -2.879222E+0000 -7.052770E-0001
  3.138278E+0000 -4.146559E-0001
  3.219124E+0000 -1.509034E-0001
 -3.959018E+0000  6.185930E-0001
  1.564295E+0000 -2.619821E+0000
  1.608001E+0000  2.371199E-0001
 -1.526112E+0000  3.202657E+0000
 -1.511477E+0000 -1.848385E+0000
 -1.586831E-0001 -1.573449E+0000
  3.341449E+0000 -1.872075E+0000
 -1.382441E+0000 -1.554270E-0001
  1.344376E+0000 -8.394782E-0001
 -2.077609E-0001  1.215635E+0000
 -1.412401E+0000 -2.040872E+0000
  1.080956E+0000 -1.979359E+0000
 -6.949480E-0002  3.431312E-0001
  3.609065E-0001  1.024523E+0000
 -1.287259E+0000 -1.003160E+0000
  7.160661E-0001 -2.624653E+0000
  3.026398E+0000  5.190889E-0001
 -1.380630E-0001  7.860492E-0001
 -4.886756E-0001  2.873977E-0001
  2.849240E-0001 -7.881468E-0001
  8.659172E-0001  6.852689E-0001
 -9.214069E-0001 -6.259007E-0001
  1.745042E-0001 -3.043212E+0000
  3.416320E+0000 -1.084038E+0000
 -2.229145E+0000  3.231897E+0000
 -1.424025E+0000 -2.319265E+0000
 -8.327117E-0001 -2.634283E+0000
  2.803780E+0000  1.263088E-0001
 -1.434186E+0000  1.892332E+0000
 -3.560052E+0000  6.453154E-0001
  3.236914E+0000 -5.597011E-0001
  1.416060E+0000  4.743629E+0000
 -3.024659E+0000  1.803262E+0000
 -2.427993E+0000 -4.418533E+0000
  3.709434E+0000  7.746389E-0001
  3.483719E+0000  3.240764E+0000
 -5.702456E+0000  3.322925E+0000
 -2.359888E+0000 -4.661171E+0000
  8.310955E-0002 -1.391857E+0000
  6.668228E+0000  2.496022E+0000
 -2.869848E+0000  4.340674E+0000
 -3.656100E+0000 -4.033137E+0000
  3.581434E+0000 -4.589263E+0000
  2.876662E+0000  5.994940E+0000
 -1.522955E+0000  1.974979E+0000
 -3.804889E+0000 -4.355107E+0000
  1.702082E+0000 -1.808145E+0000
  3.977720E+0000  2.985694E+0000
 -3.215190E+0000  3.077896E+0000
 -4.217406E-0001 -1.561348E+0000
  8.861695E-0001 -1.128115E+0000
  2.724109E+0000  1.466575E+0000
 -2.447672E+0000  8.790552E-0001
  1.295641E+0000 -8.265769E-0001
  1.380981E+0000 -1.132638E+0000
  1.632480E-0001  1.020758E+0000
 -1.502665E-0001 -2.787382E-0001
 -2.674295E-0001  6.662429E-0001
  9.086411E-0002 -1.432439E+0000
 -2.152948E+0000  8.288692E-0001
  3.368398E+0000  8.392159E-0001
 -5.222771E+0000  1.191558E+0000
  3.534642E+0000 -4.017409E+0000
 -6.279040E-0001  3.267799E+0000
  1.835503E+0000  3.980188E+0000
 -5.817918E+0000 -2.705116E+0000
 -3.098259E-0001 -2.722569E+0000
  5.769321E+0000 -1.595618E-0001
 -2.198525E+0000  6.120561E+0000
 -3.777288E+0000 -9.183548E-0001
  2.203155E+0000 -4.476388E+0000
  2.441001E+0000  1.884402E+0000
  2.975688E+0000  1.550773E+0000
 -6.473548E+0000  4.909691E-0001
  5.178677E-0001 -5.881571E+0000
  4.457612E+0000 -8.135462E-0001
 -6.236732E-0001  5.072588E+0000
 -2.227533E+0000 -1.957480E+0000
 -1.090636E+0000 -3.075675E+0000
  4.731005E+0000 -1.757707E+0000
 -7.088552E-0001  3.910624E+0000
 -1.595974E+0000  3.574216E+0000
 -1.042948E+0000 -1.369795E+0000
  2.687273E+0000 -2.367767E+0000
  7.542887E-0001  4.125723E+0000
 -8.915752E-0001  1.717283E+0000
 -3.014295E+0000 -7.686316E-0001
  3.569809E+0000 -2.927330E+0000
  1.416706E+0000  4.134121E+0000
 -4.654856E+0000 -4.524697E-0001
  5.408328E-0001 -3.564723E+0000
  5.779554E-0001  1.002933E+0000
 -5.272069E-0001  3.400497E+0000
 -3.405949E+0000 -2.962047E+0000
  3.174555E-0001 -3.171577E+0000
  3.392508E+0000  1.731101E-0001
 -1.789268E+0000  4.227882E+0000
  1.405087E-0001 -1.942571E+0000
  1.684323E+0000 -1.020351E+0000
  1.098236E+0000  1.988994E+0000
 -9.148802E-0001  1.479803E+0000
 -3.148145E-0001 -1.780965E+0000
  2.175873E+0000  4.291762E-0001
 -7.478439E-0001  3.028103E+0000
 -2.793624E+0000 -1.920819E+0000
  6.196287E-0001 -1.362771E+0000
  2.899850E+0000  4.856436E-0001
 -9.612296E-0002  1.559470E+0000
 -2.867895E+0000  5.468606E-0002
  5.665818E-0002 -3.648092E+0000
  3.110660E+0000  7.533762E-0001
  7.375701E-0001  1.420072E+0000
 -2.499547E+0000  3.450087E-0001
 -6.407175E-0001 -3.006304E+0000
  2.192917E+0000 -7.939604E-0001
  1.935664E+0000  9.966074E-0001
 -2.641146E+0000  1.812677E+0000
  6.384000E-0002 -1.729376E+0000
 -2.550007E+0000  8.111466E-0001
 -3.148091E-0001  7.866035E-0001
 -2.662120E-0001  8.927563E-0001
  6.893892E-0001 -9.240053E-0001
  2.520849E-0001 -9.091223E-0001
 -1.402378E+0000  1.266833E+0000
  5.207826E-0001 -1.580090E+0000
  1.462245E+0000  6.814772E-0001
  3.517289E-0001  3.197122E+0000
 -2.750497E+0000 -6.830014E-0001
  2.543816E-0001 -4.073367E+0000
  3.743846E+0000 -2.790291E-0001
 -2.134732E+0000  4.749646E+0000
 -1.203878E+0000 -1.133699E+0000
  1.279001E+0000 -2.459615E+0000
  1.947525E+0000  2.978909E+0000
 -2.984176E+0000  5.043087E-0001
 -1.234569E+0000 -2.076305E+0000
 -6.286112E-0002 -2.650578E+0000
  8.588776E-0001  9.193396E-0001
 -7.057658E-0002  3.916960E+0000
 -2.554214E+0000 -5.327742E-0001
 -1.823265E+0000 -2.343917E+0000
  4.314706E+0000 -2.050946E-0001
  5.923176E-0002  2.509762E+0000
 -5.362356E+0000 -1.338306E-0001
  1.566872E+0000 -5.415535E+0000
  2.879796E+0000  7.636757E-0001
 -6.296963E-0001  6.325141E+0000
 -3.938937E+0000 -2.701320E+0000
 -2.531862E+0000 -4.559894E+0000
  6.340429E+0000  1.049343E+0000
 -1.076044E+0000  4.600479E+0000
 -2.788820E+0000 -1.173531E-0001
 -2.080773E+0000 -2.964044E+0000
  1.202758E-0001  1.025898E+0000
  9.692200E-0001  1.273943E+0000
 -2.057072E+0000 -3.064540E-0001
 -1.826449E+0000 -1.355850E+0000
  4.067300E+0000 -8.359489E-0001
 -1.295477E+0000  6.885400E-0001
 -3.997138E-0001  2.141577E-0001
  5.439551E-0001 -4.840730E-0001
 -3.087004E+0000  2.316682E+0000
  1.253716E+0000 -3.226063E+0000
  2.448260E-0001  6.497807E-0001
  1.160271E+0000  3.133399E+0000
 -2.955734E+0000  2.569437E+0000
  7.596557E-0002 -2.923697E+0000
  1.163843E+0000 -2.676914E-0001
  1.601669E+0000  2.153107E+0000
 -8.105783E-0001  4.196240E-0001
 -1.423223E+0000 -1.800310E+0000
  2.373505E+0000 -4.293471E-0001
  8.842428E-0001  2.203187E+0000
 -3.101577E+0000 -7.493232E-0001
 -4.070639E-0001 -3.132070E+0000
  1.574036E+0000 -8.586362E-0001
 -3.263548E-0001  7.025188E-0001
 -1.018182E+0000  1.298815E+0000
 -7.745404E-0002 -7.133614E-0001
  1.287756E+0000  2.311022E+0000
 -9.972597E-0001  1.030227E+0000
 -1.450088E+0000 -3.407911E+0000
  7.676729E-0001 -2.176725E+0000
  4.046735E+0000  5.160344E-0001
 -2.686673E+0000  2.024574E+0000
  3.836743E-0001 -3.389276E+0000
 -8.788684E-0001 -1.837070E+0000
  4.053054E+0000  1.475188E+0000
 -8.999217E-0001  3.852849E+0000
 -3.218872E+0000 -1.706656E+0000
  4.998949E-0001 -4.336695E+0000
  1.016424E+0000  3.611317E+0000
  5.763070E-0001  1.307686E+0000
 -4.504890E+0000  1.262938E+0000
  3.639207E+0000 -1.419270E+0000
 -6.706881E-0001  2.379739E+0000
 -3.166447E+0000 -1.181016E+0000
  2.654188E+0000 -1.396008E+0000
  1.968810E+0000  2.731523E+0000
 -9.342992E-0002  1.464422E+0000
 -1.745313E+0000 -1.635153E+0000
  1.926484E+0000  7.016303E-0001
 -1.575451E-0001  5.479707E-0001
 -1.713188E+0000 -2.717067E+0000
  2.037753E+0000 -1.016393E+0000
  2.407301E+0000  5.367600E-0001
 -3.590598E+0000  1.513915E+0000
  8.031410E-0001 -1.323898E+0000
 -1.604987E-0001 -1.165348E-0001
  1.977636E+0000  1.398479E+0000
 -1.625396E+0000  2.186036E+0000
 -1.068388E+0000  1.443986E+0000
  1.404795E+0000  1.047752E+0000
 -1.210365E+0000 -1.202522E+0000
 -1.154879E+0000 -1.813527E+0000
  2.297729E+0000  1.785983E+0000
 -1.220689E+0000  2.409024E+0000
 -3.213542E+0000  5.208663E-0001
 -4.647034E-0001 -5.173505E+0000
  2.338877E+0000  7.189338E-0001
  1.483035E+0000  1.944263E+0000
 -2.170676E+0000 -1.873997E+0000
 -7.384112E-0001 -2.016752E+0000
  3.458695E+0000 -6.822525E-0001
 -1.009922E+0000  1.177446E+0000
  3.685531E+0000 -6.382471E-0001
 -2.248175E+0000  1.116999E-0001
 -6.130635E-0001  1.734799E+0000
  3.747048E-0001 -1.757496E+0000
 -7.605560E-0001  2.906804E-0001
  2.948732E+0000 -1.272445E+0000
  9.631068E-0002  2.280872E+0000
 -6.942027E-0001 -2.365714E+0000
  1.310983E+0000  1.468738E-0001
  2.306991E-0001  2.696986E+0000
 -1.963510E+0000  1.594796E+0000
 -3.091796E+0000 -7.755236E-0001
  3.544242E+0000 -3.849556E+0000
 -7.573340E-0001  3.861128E+0000
 -5.266341E-0001  4.448844E+0000
 -4.639063E+0000 -2.488130E+0000
  3.201753E+0000 -2.971997E+0000
  3.076571E+0000  3.806378E+0000
 -1.585410E+0000  3.390696E+0000
 -5.101477E-0001 -3.891139E+0000
 -1.380019E+0000 -2.383614E+0000
  4.725978E+0000  1.530123E-0001
 -2.260586E+0000  5.992811E+0000
 -4.087791E+0000 -1.221095E+0000
  2.943269E+0000 -5.860297E+0000
  2.167857E+0000  9.242608E-0001
  8.783692E-0002  3.376412E+0000
 -3.558210E+0000 -1.650058E-0001
 -7.252990E-0001 -3.540457E+0000
  5.880811E+0000 -7.246159E-0001
 -1.740847E+0000  5.565305E+0000
 -4.025567E+0000 -1.923495E+0000
 -1.023368E-0001 -3.457374E+0000
  4.713732E+0000  1.907229E+0000
 -3.027756E-0001  2.831441E+0000
 -3.980288E+0000  4.822583E-0001
  3.536981E+0000 -3.590299E+0000
  2.397330E+0000  6.863006E-0001
 -1.668018E+0000  2.717933E+0000
 -1.868694E+0000 -1.398207E+0000
 -2.164826E+0000 -3.396474E+0000
  2.665791E+0000  2.783312E-0001
  3.536205E-0001  3.622427E+0000
 -4.333833E+0000  1.773806E+0000
 -7.382566E-0002 -4.595399E+0000
  2.236149E+0000 -4.717406E-0001
  2.151188E+0000  3.116859E+0000
 -3.458729E+0000  1.699732E+0000
 -3.166017E+0000 -5.297016E+0000
  4.129829E+0000 -4.566621E+0000
  2.440496E+0000  4.040891E+0000
 -2.715577E+0000  2.198973E+0000
 -4.279646E+0000 -2.640788E+0000
  5.434405E+0000 -6.707582E+0000
 -5.226730E-0001  4.621300E+0000
 -1.700867E+0000  2.270807E+0000
 -2.491784E+0000 -2.220452E+0000
  2.723541E+0000 -1.943696E+0000
  3.490616E+0000  1.136273E+0000
 -3.723643E+0000  2.671853E+0000
 -7.509862E-0002 -5.008180E+0000
  1.026586E+0000 -1.751721E+0000
  2.116502E+0000  2.154669E+0000
 -8.348815E-0001  4.325828E+0000
 -4.693369E+0000  5.659810E-0001
  5.720201E-0001 -5.714452E+0000
  5.831254E+0000 -8.764544E-0001
 -1.111571E+0000  6.998277E+0000
 -4.436050E+0000 -3.777108E+0000
  9.612473E-0001 -6.806349E+0000
  5.928457E+0000  2.860793E+0000
  3.038335E-0001  3.424415E+0000
 -6.582708E+0000 -1.112696E+0000
  1.469196E+0000 -3.255600E+0000
  5.625491E+0000 -1.314604E+0000
 -2.319188E+0000  4.994756E+0000
 -3.628100E+0000 -1.252577E+0000
  1.962137E+0000 -2.864104E+0000
  1.218716E+0000  7.106896E-0001
  1.100438E+0000  2.116846E+0000
 -5.653184E-0001 -5.288981E-0001
 -2.190639E+0000 -6.948996E-0001
  3.322389E+0000  2.165925E+0000
 -1.066238E+0000  3.760225E+0000
 -2.161430E+0000 -6.720080E-0002
  5.837020E-0001 -3.945035E+0000
  1.413243E+0000  1.130741E+0000
  2.266726E+0000  1.703300E+0000
 -6.410780E+0000  1.137057E+0000
  1.097566E+0000 -3.436684E+0000
  1.989407E+0000  4.675316E-0001
  1.449433E-0001  3.993036E+0000
 -2.686518E+0000  1.541829E+0000
 -1.834798E+0000 -2.370671E+0000
  5.372125E+0000 -3.460524E+0000
 -2.182871E+0000  5.733742E+0000
 -1.055736E-0001 -1.682195E+0000
 -1.671808E+0000 -1.311111E+0000
  7.630445E-0001  9.918664E-0001
  1.255417E+0000  2.707369E-0001
 -2.860790E+0000 -1.296771E+0000
  2.742534E+0000 -1.343522E+0000
  3.424475E-0002  1.729181E+0000
 -4.279851E+0000  7.827457E-0001
  3.008308E+0000 -3.760339E+0000
  3.620994E-0001  9.722424E-0001
  1.181135E+0000  3.948936E+0000
 -1.337416E+0000 -2.202536E-0001
 -1.006528E+0000 -2.479237E+0000
  4.300728E+0000 -2.423832E+0000
 -1.275194E+0000  1.541811E+0000
 -4.580793E-0001  6.089679E-0001
 -5.754313E-0001  3.013764E-0002
 -2.477144E+0000 -3.913553E-0002
  1.906130E+0000  4.048981E-0002
 -7.286503E-0001  2.539930E+0000
 -6.106469E-0001 -9.160383E-0001
 -3.516486E-0001  1.412033E-0001
  7.477528E-0001  1.328751E+0000
 -1.339032E-0001  8.559907E-0001
 -2.229428E+0000  1.162456E+0000
 -1.234889E-0001  1.159489E-0001
 -1.811515E+0000  8.328841E-0001
  2.089577E+0000 -1.377438E+0000
 -2.102568E+0000  2.455174E+0000
  1.169910E+0000  3.131182E-0001
 -1.242999E+0000  4.645827E-0001
  3.938158E-0001  8.961452E-0001
  1.771274E+0000  6.926121E-0001
 -2.062210E+0000  9.072319E-0001
 -1.068703E+0000 -4.376787E-0002
  1.550797E+0000 -6.519388E-0001
  2.280223E-0001  6.804727E-0001
  2.301905E-0001 -1.059665E+0000
 -9.751885E-0001 -1.336673E+0000
 -1.254409E+0000  6.804516E-0001
  2.574910E+0000  5.914149E-0001
 -1.606404E+0000  4.101640E-0001
 -1.477081E+0000  1.174624E-0001
  2.644293E+0000 -6.397299E-0001
 -1.406020E+0000  2.728375E+0000
 -1.686746E-0001 -3.710564E+0000
 -5.513589E-0001 -2.514733E+0000
  3.585958E+0000  1.357062E+0000
 -8.591043E-0001  1.582453E+0000
 -2.318750E+0000 -2.898595E-0001
 -1.478477E+0000  1.890967E-0001
  1.993190E+0000  2.024524E+0000
 -1.006998E+0000  2.108960E+0000
 -2.575596E+0000 -1.055700E+0000
  2.600790E-0001 -1.626225E+0000
  1.288004E+0000  1.192256E+0000
 -1.151698E+0000  1.934958E+0000
 -1.482740E+0000  6.861866E-0002
 -1.522617E-0002  6.172604E-0001
 -4.335455E-0001 -2.766577E+0000
  5.756077E-0002  3.528754E+0000
 -1.312090E-0001  5.002432E-0002
 -1.451577E+0000 -1.758414E+0000
  2.682050E+0000  1.511711E+0000
 -1.683066E+0000  2.163422E+0000
 -3.610783E+0000  9.272801E-0001
  3.454505E+0000 -5.141042E+0000
  3.187761E+0000  1.871419E+0000
 -2.474496E+0000  5.184520E+0000
 -2.242280E+0000 -1.762332E+0000
 -1.044847E+0000 -2.177584E+0000
  5.485386E+0000  1.464530E-0001
 -1.968755E+0000  3.706457E+0000
 -3.406307E+0000 -1.411678E+0000
  3.814511E+0000 -5.012854E+0000
 -1.452778E-0001  3.908345E+0000
  1.234631E-0001  1.805146E-0001
 -1.133222E+0000 -3.703930E+0000
  2.202711E+0000 -1.393517E+0000
  1.547860E+0000  2.438944E+0000
  8.211279E-0002  3.397759E+0000
 -3.971392E+0000 -2.155666E+0000
  1.448344E+0000 -3.248045E+0000
  5.808319E+0000  4.617684E-0001
 -4.852828E+0000  8.332966E+0000
 -1.267441E+0000 -4.777021E+0000
  5.621409E-0001 -3.442120E+0000
  4.583226E+0000  4.586404E+0000
 -2.795488E+0000  2.756767E+0000
 -3.307472E+0000 -4.370000E+0000
  4.289561E+0000 -2.257941E+0000
  4.137235E+0000  2.167166E+0000
 -3.860207E+0000  1.652738E+0000
 -4.522478E+0000 -5.447767E+0000
  5.950190E+0000 -8.940357E-0001
  2.127098E+0000  3.216221E+0000
 -5.888069E+0000  1.134196E+0000
  2.070036E+0000 -3.703407E+0000
 -5.476550E-0001 -3.812975E-0001
  1.857597E+0000  9.327393E-0001
 -2.901846E-0001  6.390968E-0001
  8.688873E-0001 -1.496495E+0000
  7.145306E-0001  9.026578E-0001
 -7.444269E-0001  1.264254E+0000
 -2.706147E+0000  4.498708E-0001
  2.468885E-0001 -3.611853E+0000
  1.543187E+0000 -9.876467E-0001
  3.532324E+0000  6.221556E-0001
 -2.841123E+0000  2.353813E+0000
 -1.184614E+0000 -2.978140E+0000
  1.151006E-0001  8.496069E-0001
  3.440553E+0000  8.895059E-0001
 -5.802889E+0000  2.143625E-0001
  1.214105E+0000 -3.879668E+0000
  3.752981E+0000 -8.002062E-0001
 -2.436859E-0001  5.357170E+0000
 -3.614772E+0000  1.881777E+0000
 -1.566054E+0000 -3.222015E+0000
  2.064571E+0000 -1.569934E+0000
 -3.242692E-0001  2.593161E+0000
 -2.503771E-0001 -7.327997E-0001
 -1.714059E+0000 -5.910839E-0001
  9.697722E-0001  5.157456E-0001
 -4.649931E-0001 -2.372323E-0001
 -3.939975E-0001 -8.520352E-0002
  1.012624E+0000 -6.578439E-0001
 -1.374700E+0000  9.685329E-0001
  2.947352E+0000 -8.977137E-0001
 -2.079838E+0000  7.982135E-0001
  8.759502E-0003  3.320814E-0001
 -1.185560E+0000 -2.845903E+0000
  1.859041E+0000 -1.847151E+0000
  2.937243E+0000  1.705112E+0000
 -7.513739E-0001  2.594619E+0000
 -1.373535E+0000 -8.364811E-0001
  3.328781E+0000 -2.020577E+0000
 -5.213820E-0001  7.275009E-0001
 -7.914881E-0001  4.963862E-0001
  1.484209E+0000 -1.433103E+0000
 -8.502888E-0001 -2.243189E+0000
  6.284411E-0001  1.004838E+0000
  9.350924E-0001  2.982944E+0000
 -1.663246E+0000 -5.515284E-0002
  7.154902E-0001 -3.042833E+0000
  1.249699E+0000 -7.374168E-0001
  3.345087E+0000  3.091541E+0000
 -5.977767E+0000  1.980622E+0000
 -3.487708E-0001 -3.515003E+0000
  2.391762E+0000 -6.062064E-0002
  3.427169E-0001  4.555977E+0000
 -5.113244E-0001  2.676630E+0000
 -1.458633E+0000 -4.057545E+0000
  2.668309E+0000 -1.397844E+0000
  2.545348E+0000  2.259049E+0000
 -1.563626E+0000  2.213773E+0000
 -1.820645E+0000 -3.675311E+0000
  2.242507E+0000 -2.964944E+0000
  6.760600E-0001  2.142803E+0000
 -1.278305E+0000  4.387990E+0000
  1.504584E+0000 -3.491534E+0000
 -1.498649E-0002 -1.410499E+0000
  3.730261E+0000  6.929982E-0001
 -9.879077E-0001  2.920525E+0000
 -5.621596E-0001  7.114640E-0001
  1.382769E+0000 -1.093599E+0000
  2.952307E+0000  3.202312E+0000
 -4.112859E+0000  3.188375E+0000
 -8.684133E-0001 -2.850667E+0000
 -4.238212E-0002 -2.561007E-0001
  1.146350E+0000 -1.548330E-0001
 -1.453942E-0001  2.872849E-0001
 -2.984481E-0001  7.061993E-0002
 -1.351119E+0000 -2.333042E+0000
 -1.636081E+0000 -1.070756E+0000
  5.299883E+0000 -1.291127E+0000
 -2.300744E+0000  1.659819E+0000
 -5.414002E-0001  4.545184E-0001
  1.595835E-0001 -1.965408E+0000
  3.522577E-0001  2.270930E+0000
 -3.447479E-0001  1.497888E+0000
 -2.221364E+0000 -2.009132E+0000
  4.125631E-0001 -1.468805E+0000
  1.610094E+0000  2.894141E-0001
 -1.496251E+0000  1.572645E+0000
 -1.045724E+0000  2.631957E-0001
  1.231198E+0000 -5.871817E-0001
 -8.853268E-0001  1.650879E+0000
 -1.008509E+0000  2.139290E-0001
 -7.007335E-0001 -3.378179E-0001
 -2.012061E-0001  1.387879E+0000
  2.764138E+0000 -7.662795E-0001
 -3.018792E+0000  1.271201E+0000
  1.074650E+0000 -1.024258E+0000
  2.041556E+0000  1.123887E+0000
 -1.585114E+0000  1.326804E+0000
 -1.164415E+0000 -1.914145E+0000
  7.341026E-0001 -9.961595E-0001
  1.776142E+0000  1.544709E+0000
 -5.523619E-0001  3.303723E+0000
 -1.421526E+0000  7.218597E-0001
  2.827591E-0001 -2.793832E-0001
  1.776032E+0000 -3.530075E-0001
  3.773042E-0001  2.040172E+0000
 -9.414299E-0003  3.307006E+0000
 -3.625127E+0000 -2.245874E+0000
  7.834912E-0002 -2.236667E+0000
  1.355695E+0000  3.019055E+0000
 -3.334290E-0001  1.900980E+0000
 -2.882919E+0000 -1.736441E+0000
 -1.098234E+0000 -1.317570E+0000
  4.141205E+0000  3.544332E+0000
 -6.013344E+0000  2.807956E+0000
 -2.270416E+0000 -6.792513E+0000
  6.122947E+0000 -2.471901E-0001
  1.590052E-0001  5.263531E+0000
 -4.356043E+0000  2.739825E+0000
  1.458836E-0001 -6.613073E+0000
  2.026280E+0000  1.236378E+0000
  1.871918E+0000  5.943234E-0001
 -4.497115E+0000  8.345258E-0001
  5.171398E-0001 -3.623691E+0000
  3.694286E+0000  1.837284E+0000
 -1.448639E-0001  5.151424E+0000
 -3.459167E+0000 -9.433482E-0001
 -1.438725E-0001 -5.965167E+0000
  4.608630E+0000  1.954251E+0000
 -1.097235E+0000  5.402829E+0000
 -3.683968E+0000 -2.583189E+0000
  5.752709E-0001 -4.315819E+0000
  5.982797E+0000 -1.174356E-0001
 -3.212175E+0000  4.967009E+0000
 -3.203313E+0000 -2.093268E+0000
 -1.447849E+0000 -4.707049E+0000
  4.688818E+0000 -1.092612E+0000
 -2.575290E+0000  4.321662E+0000
 -2.802006E+0000  3.486656E-0001
  5.471532E-0001 -5.498455E+0000
  3.888302E+0000  2.348802E+0000
 -4.027134E-0001  5.948877E+0000
 -4.588505E+0000 -1.093449E+0000
  2.703649E-0001 -6.146051E+0000
  4.600076E+0000  4.160007E-0001
  6.965540E-0001  5.307488E+0000
 -5.594119E+0000 -6.088831E-0002
  5.186657E-0001 -5.439595E+0000
  4.577751E+0000  3.386169E+0000
  1.032961E+0000  5.095873E+0000
 -6.531981E+0000  2.117453E-0001
 -4.263177E-0001 -4.067579E+0000
  5.254585E+0000  7.220556E-0001
 -7.189500E-0001  4.985681E+0000
 -3.990808E+0000 -1.962620E+0000
 -2.414150E-0002 -4.283333E+0000
  3.227643E+0000 -4.397534E-0001
 -9.903903E-0002  2.817007E+0000
 -3.010299E+0000  1.921085E+0000
  1.425987E+0000 -2.340919E+0000
 -1.181451E+0000 -1.376765E+0000
  2.429379E+0000  3.219031E+0000
 -3.724195E-0001  1.011609E+0000
 -2.143004E+0000 -1.379099E+0000
  3.269312E+0000 -2.554718E+0000
  1.569393E+0000  1.976737E+0000
 -7.154346E-0001  2.051483E+0000
 -2.229746E+0000 -7.980425E-0002
  1.388529E+0000 -1.637675E+0000
  4.188785E+0000  1.406449E+0000
 -1.783874E+0000  2.902540E-0001
 -3.339420E+0000 -1.042761E+0000
  2.821282E+0000 -5.178931E-0002
 -1.236236E+0000  8.176532E-0001
 -1.739415E+0000 -1.022377E+0000
 -5.857884E-0001 -7.538186E-0001
  7.048350E-0001 -1.566621E+0000
 -1.536499E-0001  2.801637E+0000
  7.707892E-0001  2.828125E+0000
 -2.596982E+0000 -7.255493E-0001
  6.820414E-0001 -3.235344E+0000
  4.858092E+0000 -2.745442E-0001
 -1.973866E+0000  3.777026E+0000
 -2.345888E+0000 -3.644950E+0000
 -7.095147E-0002 -2.717876E+0000
  3.850606E+0000 -1.979495E-0001
  4.390058E-0002  1.315720E+0000
 -6.383624E-0001 -1.545746E+0000
  7.833425E-0001 -1.506994E+0000
  1.501744E+0000  9.845572E-0001
 -8.293962E-0001  4.266777E+0000
 -1.260252E+0000 -3.728317E+0000
 -1.855725E-0001 -1.334227E+0000
  4.099818E+0000 -9.281238E-0001
 -2.189757E+0000  7.741127E+0000
 -1.162047E+0000 -2.803172E+0000
 -5.884198E-0001 -2.169061E+0000
  4.674104E+0000 -2.694108E-0001
 -1.947966E+0000  8.850875E-0001
  7.219841E-0001 -3.960417E-0001
 -2.330256E+0000 -8.598331E-0001
  9.050290E-0001 -3.950476E-0001
  4.179618E+0000 -2.052591E-0001
 -2.240456E+0000  1.590579E+0000
 -1.373621E+0000 -1.375507E+0000
  4.707741E-0001 -2.552630E+0000
  2.521200E+0000 -5.175038E-0001
 -2.950573E-0001  2.665399E+0000
 -2.059562E+0000 -1.239719E+0000
 -1.310108E-0001 -2.290093E+0000
  2.719886E+0000 -8.129195E-0001
 -9.085646E-0001  2.567353E+0000
 -1.286536E+0000  1.835549E+0000
 -2.230609E+0000 -2.717802E+0000
  1.444060E+0000 -2.012510E+0000
  1.424583E+0000  1.841483E+0000
 -2.100922E+0000  1.562972E+0000
 -3.083162E+0000 -1.567565E+0000
  2.018866E+0000 -2.125857E-0001
  2.213497E+0000 -7.268368E-0001
 -3.315285E+0000  2.715597E+0000
 -1.251513E+0000 -4.355127E-0001
 -4.439859E-0001 -4.489913E+0000
  8.589365E-0001  1.816772E+0000
  2.534159E+0000  2.459137E+0000
 -5.224127E+0000  1.944358E+0000
  1.141606E+0000 -3.632377E+0000
  2.775480E+0000  1.364209E+0000
  6.904850E-0001  3.158683E+0000
 -6.402718E+0000 -4.401638E-0001
  4.014557E-0001 -6.116075E+0000
  5.350343E+0000 -7.620531E-0001
 -2.972686E+0000  5.221025E+0000
 -3.271018E+0000  1.814664E+0000
  2.858258E-0001 -2.820070E+0000
  1.211064E+0000 -1.322267E+0000
 -6.127136E-0001  1.531699E+0000
 -1.957552E+0000  5.262865E-0001
  3.162399E-0001 -2.275394E+0000
  7.041731E-0001  1.258001E+0000
 -8.981857E-0001  1.953122E+0000
 -1.307921E+0000 -1.578832E+0000
  1.762038E+0000 -6.522580E-0001
  2.128057E+0000 -8.512364E-0001
 -9.534502E-0001  2.485336E+0000
 -8.671499E-0001 -7.113421E-0001
 -1.666907E+0000 -2.902787E+0000
  1.607465E+0000  1.853123E+0000
 -1.072900E+0000  2.396182E+0000
 -5.604695E-0001 -1.720844E+0000
 -8.935306E-0001  1.597467E+0000
 -3.751493E-0001 -6.630774E-0001
 -6.500033E-0001 -5.171041E-0001
  3.128257E-0001  1.686732E+0000
 -1.689231E+0000 -2.288768E+0000
  1.655949E+0000 -2.948511E+0000
  2.979843E+0000  1.140275E+0000
 -1.198829E+0000  4.607305E+0000
 -3.217907E+0000 -1.219719E+0000
  9.721687E-0001 -1.933562E+0000
  4.522690E+0000  3.264548E+0000
  1.954196E-0001  1.656223E+0000
 -4.490840E+0000 -2.102511E+0000
  4.516393E-0002 -3.352055E+0000
  2.368363E+0000 -8.589237E-0001
  1.168466E+0000  2.059306E+0000
 -2.350144E+0000  6.680019E-0001
 -1.553152E+0000 -1.124358E+0000
  2.926241E+0000 -2.532747E+0000
 -1.778722E+0000  1.977691E+0000
  4.290975E-0001  6.963110E-0001
 -1.881267E+0000 -1.016873E+0000
  1.788481E+0000 -1.100676E+0000
  3.460933E-0001  2.745955E+0000
  1.299991E-0001  1.677489E-0002
 -5.522960E-0001 -1.510901E+0000
  4.118947E-0001 -9.617792E-0001
  2.200342E+0000 -1.263302E+0000
 -1.519124E+0000  1.444397E+0000
  2.597092E-0001 -1.787207E+0000
  1.519313E-0001 -2.792668E-0001
 -3.654447E-0001 -8.052973E-0001
 -4.723559E-0001  1.612913E-0001
  1.690445E+0000  1.018547E+0000
  7.333980E-0001  9.789355E-0001
 -1.299811E+0000 -2.705691E-0001
 -4.462996E-0001  9.401174E-0001
  2.016005E+0000 -3.428036E-0001
 -1.944107E+0000  3.180465E+0000
  1.580149E+0000 -5.373366E-0001
 -2.700359E+0000  5.309395E-0001
  2.765725E+0000 -7.150742E-0001
  6.302785E-0001  3.947564E+0000
 -2.184554E+0000  3.298174E-0001
 -6.820941E-0001 -1.734387E+0000
  4.303532E+0000 -2.448268E+0000
 -5.028040E-0001  3.489807E+0000
 -3.049929E+0000  8.133533E-0001
 -2.763914E-0001 -4.245553E+0000
  3.033295E+0000  2.646916E+0000
  3.644081E+0000  2.730257E+0000
 -5.778953E+0000  1.085000E+0000
  2.811863E+0000 -5.270872E+0000
  8.940279E-0001 -1.980356E-0001
 -1.303641E+0000  3.680264E+0000
 -7.073732E-0001 -1.196896E+0000
 -2.946578E-0001 -3.042255E+0000
  3.127317E+0000 -1.288996E+0000
 -2.056362E-0001  1.592726E+0000
 -1.047407E+0000 -1.974579E+0000
  2.890060E+0000  4.421555E-0001
  2.908694E-0001  2.650697E+0000
 -2.923802E+0000 -1.197677E+0000
  2.629295E+0000 -1.093163E-0001
  6.072992E-0001 -1.463158E+0000
 -2.197391E+0000  2.930484E+0000
 -4.081649E-0001 -2.496044E+0000
  9.310941E-0002 -1.657700E+0000
  4.637826E+0000  1.553806E+0000
 -2.544062E+0000  2.259361E+0000
 -2.412446E+0000 -2.368411E+0000
  1.759327E+0000 -3.072712E+0000
  3.403086E+0000  2.606903E+0000
 -2.759245E+0000  3.385524E+0000
 -9.624569E-0001 -1.304387E+0000
  2.621226E+0000 -3.771058E+0000
  1.930637E+0000  2.849883E+0000
 -2.682642E+0000  1.419600E+0000
 -1.990552E+0000 -1.621240E+0000
  9.051269E-0001 -9.615192E-0001
  3.878244E+0000  8.319478E-0001
 -3.469113E+0000  4.040189E+0000
 -4.857216E-0001 -1.087253E+0000
 -7.414893E-0001 -3.549225E+0000
  1.281351E+0000  2.287945E+0000
 -1.637648E+0000  3.690589E+0000
 -3.184755E+0000  7.189542E-0001
  1.343094E+0000 -4.019902E+0000
  2.410885E+0000  3.502178E+0000
 -1.970257E+0000  4.020236E+0000
 -3.409814E+0000 -1.910813E+0000
  5.513780E-0001 -3.483299E+0000
  2.024884E+0000 -2.393212E+0000
 -2.943154E+0000  2.418583E+0000
  1.952746E+0000 -3.053959E+0000
 -1.215500E+0000 -1.051415E-0001
  1.865106E+0000  8.583006E-0002
  2.114295E-0001  6.596563E-0002
 -3.445352E+0000 -1.045279E+0000
 -5.914640E-0001 -8.790300E-0001
  2.122705E+0000 -1.856202E+0000
 -5.744841E-0001  2.629029E+0000
  6.736391E-0001  2.000367E+0000
 -4.794077E-0001 -2.696240E+0000
  1.401322E-0001  1.050348E+0000
  1.767537E+0000  3.892167E+0000
 -1.948668E+0000 -3.233026E-0002
 -3.422869E-0001 -1.581460E+0000
  2.341768E+0000  8.545874E-0001
  5.195140E-0001  6.234027E-0001
 -3.320043E+0000  5.777039E-0001
  3.248749E+0000 -2.486641E+0000
 -2.601157E-0001  2.257287E+0000
  3.072652E-0001  2.807007E+0000
 -1.942932E+0000 -7.112027E-0001
  1.006299E+0000 -2.688626E+0000
  6.763442E-0001  1.585363E+0000
 -6.233536E-0001 -1.264806E+0000
  2.071875E+0000 -1.114894E-0001
  4.161901E-0001  4.043595E+0000
 -5.341192E-0001 -2.441509E+0000
 -1.110830E+0000 -2.005999E-0001
  4.212339E+0000 -1.377842E+0000
 -2.301172E+0000  3.765856E+0000
 -4.029797E-0001 -1.019472E+0000
 -5.195385E-0001 -1.569532E+0000
  7.539923E-0001  1.577221E+0000
 -1.729046E+0000  5.344361E-0001
 -1.536281E-0001 -6.020415E-0001
  1.756829E-0001 -1.611895E+0000
  1.883869E+0000  3.175323E+0000
  9.831659E-0001  2.877217E+0000
 -3.906294E+0000 -1.126911E+0000
  1.938595E+0000 -2.686504E+0000
  2.737262E+0000  3.315357E+0000
 -2.417284E+0000  5.596791E+0000
 -4.299842E+0000 -2.864309E+0000
  3.421736E+0000 -3.897351E+0000
  2.818434E+0000  2.891374E+0000
  4.594832E-0001  4.607727E+0000
 -4.365010E+0000 -3.199827E+0000
  2.949778E+0000 -5.621366E+0000
  5.206972E+0000  2.020335E+0000
 -2.691403E+0000  4.311220E+0000
 -2.275965E+0000 -4.531233E+0000
  2.425877E+0000 -1.943506E+0000
  2.201469E+0000  4.997422E+0000
 -3.345982E+0000  1.197623E+0000
 -2.028137E+0000 -1.299362E+0000
  3.966977E+0000 -2.436777E-0002
 -1.576461E+0000  1.568218E+0000
  5.508716E-0001 -1.541367E+0000
 -2.431877E+0000 -1.031165E+0000
  5.319735E+0000 -2.166497E-0001
  5.849755E-0002  3.205345E+0000
 -1.440551E+0000  1.738994E+0000
 -4.108836E+0000 -9.707003E-0001
  1.865835E+0000 -3.168685E+0000
  2.043916E+0000 -1.465036E+0000
 -2.285764E+0000  2.591203E+0000
  1.429644E+0000 -1.171037E+0000
 -4.037632E-0001  7.527136E-0001
 -8.216885E-0001  2.532880E-0001
  5.674220E-0001 -3.434674E-0001
 -5.746578E-0001  8.986871E-0001
 -3.047075E-0001 -1.429248E+0000
 -2.191534E+0000  4.736567E-0001
  2.772142E+0000 -1.121388E+0000
  1.805999E+0000  8.658755E-0001
 -2.039701E+0000  3.295016E-0001
 -1.103267E+0000  8.949713E-0001
  2.956056E+0000  5.135000E-0001
 -3.400357E-0001  8.264428E-0001
 -2.787176E+0000 -3.606629E-0001
  3.708132E-0001 -6.771195E+0000
  6.918410E+0000  1.483916E+0000
 -6.661376E-0001  5.860351E+0000
 -4.777957E+0000 -1.969191E+0000
  2.783130E+0000 -6.900112E+0000
  4.034598E+0000  3.836744E-0001
 -1.988861E+0000  4.571553E+0000
 -5.392225E+0000 -1.734437E+0000
  1.775352E+0000 -4.964398E+0000
  2.929336E+0000  2.116395E+0000
 -2.325315E+0000  3.505399E+0000
 -4.685780E+0000 -2.573249E+0000
 -9.389874E-0002 -2.888289E+0000
  3.430693E+0000  3.283666E-0001
 -6.828847E-0001  3.995585E+0000
 -3.566000E+0000 -4.592901E-0001
  5.038105E-0002 -3.236662E+0000
  4.608404E+0000  1.512013E+0000
 -2.958587E+0000  1.892059E+0000
 -2.363385E+0000 -1.674411E+0000
  1.587739E+0000 -3.793090E-0001
  1.457937E+0000  2.525898E+0000
 -4.034716E-0001  2.010840E+0000
 -1.789273E+0000 -2.172897E+0000
 -2.763339E+0000 -3.713436E+0000
  3.643652E+0000 -2.122602E+0000
 -1.256016E+0000  2.707163E+0000
 -2.176307E-0001  3.960885E-0001
 -4.137394E-0001 -1.485553E+0000
  2.247186E+0000  7.173989E-0001
 -2.930600E+0000  1.101283E+0000
 -1.885657E+0000 -2.164020E+0000
  1.407959E+0000 -9.055391E-0001
  2.675309E+0000  1.454442E+0000
 -7.275849E-0001  2.397277E+0000
 -1.423940E+0000  9.104398E-0001
 -1.158489E+0000 -1.050247E+0000
  2.686669E+0000  1.047364E-0001
 -6.329612E-0001  2.123849E+0000
 -2.197821E+0000 -9.575168E-0002
  3.341338E-0001 -6.886172E-0001
 -1.522938E+0000  3.968763E-0001
  4.472227E+0000  9.978886E-0001
 -3.120416E+0000  6.587701E-0001
  2.551535E+0000 -1.815128E+0000
  9.455119E-0001  5.939878E-0002
 -3.045043E+0000  6.045330E-0001
  5.132491E-0001 -3.994022E+0000
  2.373627E+0000 -2.448038E+0000
  2.535707E+0000  2.210002E+0000
 -3.244642E+0000  2.567739E+0000
 -2.747557E+0000 -3.892180E+0000
  8.413481E-0001 -1.472382E+0000
  3.661968E+0000  4.225592E+0000
 -4.728173E+0000  1.724321E+0000
 -2.099074E+0000 -3.355891E+0000
  2.328906E+0000 -5.538514E-0001
  2.303826E+0000  1.904140E+0000
 -2.228585E+0000 -1.030521E-0001
 -1.921592E+0000 -3.515771E+0000
  3.255191E+0000 -1.415563E+0000
  2.939303E+0000  3.133029E+0000
 -2.428189E+0000 -1.494544E+0000
 -3.072490E+0000 -3.232201E+0000
  5.157217E+0000 -1.760022E+0000
 -1.106564E-0001  5.950666E+0000
 -4.715914E+0000  4.124068E-0001
  1.465395E-0002 -4.085517E+0000
  3.038401E+0000 -3.521142E-0001
  2.998964E+0000  2.368671E+0000
 -2.970864E+0000 -1.196256E+0000
 -1.383671E+0000 -2.073765E+0000
  3.795648E+0000 -1.416737E+0000
 -5.863178E-0001  1.869430E+0000
 -1.882773E+0000  2.284354E-0001
 -6.530931E-0001 -1.679144E+0000
  3.434080E+0000  1.649273E+0000
 -1.989249E+0000  1.904958E+0000
 -2.512776E+0000 -7.968172E-0001
  1.015184E+0000 -1.795328E+0000
  1.183400E+0000 -8.574509E-0001
  2.879830E+0000  2.400631E-0001
  1.709018E+0000 -5.320493E-0001
  6.187663E-0001  1.911012E-0001
 -8.151470E-0001  3.426505E-0001
  6.809934E-0001 -1.351268E-0001
  8.849148E-0001  1.942470E+0000
  1.877735E+0000 -1.416269E+0000
  2.811989E-0002 -8.280353E-0001
 -1.758372E+0000  1.404121E+0000
  1.229468E+0000  2.958193E+0000
 -1.090670E+0000  3.012374E-0001
  7.916330E-0001  4.444310E-0001
  1.385118E+0000  3.308499E-0001
 -1.058178E-0001  2.799862E+0000
 -1.756535E+0000 -1.196945E-0001
 -1.671426E+0000 -2.452429E+0000
  6.864521E-0001 -2.138302E+0000
  4.376211E+0000  3.334327E+0000
 -1.845445E+0000  1.523061E+0000
 -2.442629E+0000 -3.127682E-0001
  1.994921E+0000 -2.190487E+0000
  9.989477E-0001  1.997551E+0000
 -2.463211E+0000  6.481331E-0001
  4.419442E-0001 -3.504522E+0000
  4.342885E-0001  9.687795E-0001
 -3.513926E-0001  2.152982E+0000
 -8.129281E-0001 -1.249816E+0000
 -1.270806E+0000 -2.867182E+0000
  1.314635E+0000 -1.028881E-0002
  1.067590E+0000  3.712275E+0000
 -2.839119E+0000  5.089880E-0001
  7.632797E-0001 -4.065408E+0000
  2.920452E+0000  1.860291E+0000
 -1.183294E+0000  3.312043E+0000
 -3.332027E+0000 -2.845393E+0000
  3.378817E-0001 -1.024524E+0000
  4.093124E+0000 -1.033744E+0000
 -1.672360E+0000  2.616862E+0000
 -6.485272E-0001 -3.167131E-0002
  1.342765E+0000 -2.445083E+0000
 -2.316396E-0001 -1.178490E+0000
  2.515261E+0000  6.668147E-0001
 -1.549661E+0000  2.534744E+0000
  4.873390E-0002 -5.402389E-0001
 -1.450489E+0000 -1.773031E+0000
  2.708353E+0000  9.196966E-0001
  2.251441E+0000  3.036384E+0000
 -4.891378E+0000  2.743814E+0000
  2.094921E+0000 -4.029339E+0000
  1.042521E+0000 -3.025637E+0000
  2.777619E+0000  7.109268E-0002
  1.237562E+0000  4.776937E+0000
 -3.201402E+0000  6.364489E-0001
 -1.513778E+0000 -5.285348E+0000
  4.766279E+0000 -3.382455E-0001
  8.274960E-0001  3.721689E+0000
 -5.126633E+0000 -1.095253E+0000
  1.114491E+0000 -3.814925E+0000
  4.406266E+0000  1.430704E+0000
  8.394648E-0001  5.954745E+0000
 -5.056477E+0000 -2.341508E+0000
  3.759022E-0001 -5.791574E+0000
  5.962576E+0000  1.371732E+0000
 -1.096270E+0000  5.562756E+0000
 -4.305476E+0000  7.906716E-0001
  6.782696E-0001 -4.499886E+0000
  5.397963E+0000  1.774098E+0000
 -3.341990E-0001  4.958722E+0000
 -5.815783E+0000  5.940378E-0001
  1.923229E+0000 -5.170212E+0000
  3.935499E+0000 -8.539786E-0002
 -1.059075E+0000  3.288970E+0000
 -1.705153E-0001 -1.830714E-0001
  4.418418E-0001 -1.076298E+0000
  3.794681E+0000 -1.949535E-0001
  4.571373E-0001  1.954808E+0000
 -2.645139E+0000  1.074822E+0000
  1.755597E+0000 -1.125036E+0000
  3.907086E-0001  1.432809E+0000
 -1.565807E+0000  2.045702E+0000
 -1.367744E+0000  4.619004E-0001
  1.931991E+0000 -1.748365E+0000
 -2.112421E+0000  1.559573E+0000
  1.914345E+0000  7.003991E-0001
 -1.931683E+0000  3.127168E-0001
 -1.189922E+0000 -6.678674E-0001
  2.045435E+0000 -1.543822E+0000
  3.588233E-0001  3.078864E+0000
 -2.556928E+0000  1.208768E+0000
 -5.244792E-0001 -4.398671E+0000
  2.838050E+0000 -3.381665E+0000
  2.434405E+0000  2.741035E+0000
 -2.054816E+0000  3.897460E-0001
 -7.652672E-0001 -6.089400E-0001
 -2.542609E+0000  1.596472E-0001
  3.015158E-0001 -1.952549E+0000
 -3.208181E+0000  2.077061E+0000
  1.188641E+0000  8.762279E-0001
 -1.417109E-0001 -7.104382E-0001
 -1.030611E+0000  1.262722E+0000
  1.799516E+0000 -1.607045E+0000
 -9.848142E-0001  5.608339E-0001
 -1.556590E+0000  1.876545E+0000
 -1.176809E+0000  1.122790E+0000
  8.605989E-0001 -2.169507E+0000
  3.309372E-0001  2.324677E+0000
 -2.078148E+0000 -1.605956E+0000
  6.970884E-0001  3.850506E-0001
  1.489598E-0001  1.623992E+0000
 -1.249673E+0000 -2.657860E-0001
 -1.374413E+0000 -4.192053E-0001
  8.507171E-0001 -2.890891E+0000
  1.587761E+0000 -1.064967E+0000
 -7.620410E-0001  2.823394E+0000
 -1.764410E+0000  2.230532E+0000
 -2.137946E+0000 -2.603968E+0000
  2.364704E+0000 -1.164078E+0000
  1.489297E+0000  6.211669E-0001
 -2.987508E+0000  1.528138E+0000
  2.213675E-0001 -3.921994E+0000
  2.632392E-0001 -1.015652E+0000
  2.284560E+0000  9.495738E-0001
 -1.709084E+0000  2.255488E+0000
 -3.039664E+0000 -3.114192E+0000
  3.137487E+0000 -2.679432E+0000
  1.801145E+0000  3.247003E+0000
 -2.305414E+0000  2.984288E+0000
 -3.268916E+0000 -3.811828E+0000
  3.508266E+0000 -2.289061E+0000
  8.605460E-0001  8.419059E-0001
 -1.758651E+0000 -1.954857E+0000
  4.271481E+0000 -1.084883E+0000
  7.600710E-0001  3.005215E+0000
 -2.093340E+0000  2.767069E-0001
  1.407253E+0000 -2.132309E+0000
 -1.587863E+0000  3.721832E-0001
  3.300259E+0000  2.215728E-0001
 -2.629285E+0000  1.659378E+0000
  1.859866E+0000 -4.428698E-0001
  2.133664E-0001 -7.102884E-0002
 -8.899473E-0001 -1.949856E+0000
 -8.480524E-0002  5.202185E-0001
  2.688780E+0000  2.219928E+0000
 -4.383478E-0001  9.461206E-0001
 -4.542609E+0000  5.277131E-0001
  3.192071E+0000 -2.564876E+0000
  1.335804E+0000 -1.190632E-0001
  1.082465E-0002  1.175320E+0000
 -1.426304E+0000 -2.321474E+0000
 -2.820085E-0001 -1.358072E+0000
  2.723166E+0000 -2.648608E-0001
  1.075917E+0000  8.991805E-0001
 -2.825856E+0000  5.366676E-0001
  2.319289E+0000 -1.277927E+0000
 -1.646134E-0001 -1.645448E+0000
  1.194400E+0000  1.576087E+0000
  1.378415E+0000  1.751664E-0002
 -3.314986E+0000 -7.185351E-0001
  1.271619E+0000 -3.821020E+0000
  2.008747E+0000  1.119332E-0001
  5.565070E-0001  1.880897E+0000
 -7.504281E-0001  6.992832E-0001
 -5.313836E-0001 -2.048974E+0000
  3.107675E+0000 -2.213520E-0001
  2.213890E+0000  4.036030E+0000
 -4.875892E+0000  1.802038E+0000
 -1.523326E+0000 -5.437001E+0000
  3.827283E+0000 -4.044677E-0001
 -4.668014E-0001  3.824784E+0000
 -2.658498E+0000  1.081160E-0001
  3.628618E-0001 -4.993333E+0000
  2.874657E+0000  1.862145E+0000
  1.347905E+0000  3.108346E+0000
 -5.288751E-0001  1.637528E+0000
  1.345211E-0002 -1.481659E+0000
  5.998906E-0001  1.643490E+0000
  1.137051E+0000  6.022094E-0001
 -6.752782E-0002  1.441334E+0000
 -1.222298E+0000  3.986073E-0002
 -4.933852E-0001  3.370285E-0001
 -5.815542E-0001  9.529155E-0002
  1.385257E+0000 -1.628320E-0002
 -9.658619E-0001  8.733323E-0002
  9.966119E-0001 -3.226933E-0002
  1.760195E-0001  7.904074E-0001
  8.523108E-0001  6.353002E-0001
 -2.081212E+0000 -1.148964E+0000
 -2.963779E-0001 -4.338550E-0001
  6.913586E-0001  2.257351E+0000
 -7.287603E-0002  5.346520E-0001
 -2.462285E+0000 -6.851453E-0001
 -1.966483E-0001 -4.056890E+0000
  2.477734E+0000 -8.298597E-0002
  1.256851E+0000  1.045114E+0000
 -3.801528E+0000  3.763451E-0001
  5.055665E-0001 -2.978770E-0001
 -1.427079E+0000 -7.537460E-0002
  1.842482E+0000 -1.312934E+0000
  6.600245E-0001  3.256602E+0000
 -1.855510E+0000  1.866151E+0000
 -1.172644E-0001 -3.215390E+0000
 -4.480427E-0001  1.503029E-0001
  1.312312E+0000  7.344453E-0001
 -1.413284E+0000 -6.492245E-0001
 -1.623414E+0000 -1.079933E+0000
 -1.101698E-0001 -6.097693E-0001
  5.742321E-0001 -2.064487E+0000
  7.339073E-0001  2.012139E+0000
 -2.311962E+0000  2.838708E+0000
 -8.910631E-0001 -2.260236E+0000
  1.469060E+0000 -2.255108E+0000
  4.074415E-0001  2.431307E+0000
 -1.873679E+0000  2.386809E+0000
 -4.456397E+0000 -5.444815E-0001
  3.245588E+0000 -2.454509E+0000
  1.147246E+0000  9.272023E-0001
  1.782303E-0001  2.013858E+0000
 -4.336607E+0000 -1.055974E+0000
  7.930222E-0001 -2.985919E+0000
  5.611505E-0001 -7.412727E-0001
  3.091373E+0000  2.993815E+0000
 -1.378096E+0000  1.745514E+0000
 -7.006801E-0001 -1.610256E+0000
  5.770992E-0001 -2.233853E+0000
  1.378200E+0000  1.642970E+0000
 -1.447972E+0000  1.686148E+0000
 -3.195042E+0000 -1.750753E+0000
  3.932059E+0000 -5.183566E+0000
  2.892950E+0000  4.427037E+0000
 -9.051935E-0001  3.179436E+0000
 -2.117164E+0000 -2.535762E+0000
  6.947889E-0002 -2.488926E+0000
  3.289187E+0000  9.786598E-0001
 -1.519003E+0000  3.146196E+0000
 -1.769468E+0000 -4.937878E-0002
 -5.477514E-0001 -3.052704E+0000
  4.117119E+0000 -1.759954E-0001
  1.568782E+0000  1.972425E-0001
 -4.088102E+0000  1.044373E+0000
  1.682213E+0000 -3.797159E+0000
 -5.687720E-0001  2.017546E+0000
  1.187485E+0000  6.065488E-0001
 -1.061507E+0000  1.338220E+0000
 -1.425113E+0000 -4.321645E-0001
 -3.858601E-0001  4.433449E-0001
  2.923473E-0001  1.589433E+0000
  7.543421E-0001 -3.121926E-0003
 -1.872681E+0000  1.298148E+0000
  3.008402E+0000 -3.419560E+0000
 -2.414963E+0000  2.092160E+0000
  2.396329E+0000  6.265032E-0001
 -7.259992E-0001 -4.174202E-0001
 -2.131977E+0000  1.016657E+0000
  1.029474E+0000 -4.789750E-0001
  1.096083E+0000  6.205624E-0001
 -1.131169E+0000 -3.959014E-0001
  7.942104E-0001  3.604589E-0001
  7.630385E-0001  5.410173E-0001
 -1.626316E+0000  3.325136E+0000
 -1.111131E+0000 -2.286948E+0000
  8.811440E-0001 -2.648628E+0000
  3.498497E+0000  4.959423E-0001
 -7.223432E-0001  3.338055E+0000
 -2.926715E-0001 -1.886333E+0000
 -6.422711E-0001 -1.704638E+0000
  2.562692E+0000  3.184268E+0000
 -1.309680E+0000  4.847463E+0000
 -5.085706E+0000 -2.822606E+0000
 -2.006147E-0001 -3.251544E+0000
  3.534179E+0000 -1.118425E+0000
 -2.919968E+0000  3.962251E+0000
 -2.266974E-0001 -2.531163E+0000
 -7.941995E-0001 -2.759126E+0000
  4.245163E+0000 -3.018313E-0001
 -7.180654E-0001  3.696379E+0000
 -1.373873E+0000  5.166761E-0001
 -1.875758E+0000 -1.255011E+0000
  1.886945E+0000  1.028535E-0001
  6.235876E-0003  1.350145E+0000
 -3.776977E+0000 -3.643725E-0001
  1.361715E+0000 -2.537723E+0000
 -4.747979E-0001  4.067197E-0001
  1.325076E+0000  1.362070E-0001
 -6.864685E-0002  1.273191E-0001
 -4.458674E-0001  9.488816E-0002
  3.030598E+0000 -8.207154E-0001
 -1.213257E+0000  2.101426E+0000
 -5.853909E-0001 -7.532627E-0001
 -1.308513E+0000 -1.625339E+0000
  2.523681E+0000 -1.101688E+0000
  9.816130E-0001  8.570704E-0001
 -3.370077E-0001  1.938236E+0000
 -5.223617E-0001 -1.435927E+0000
 -1.203317E-0001 -5.670478E-0001
 -3.224414E-0001  1.188341E+0000
  6.762840E-0001  4.220769E-0001
 -4.447274E-0001 -1.912478E+0000
  1.190867E+0000 -5.305116E-0001
  1.040577E+0000  4.534111E+0000
 -6.747781E-0001 -6.998822E-0002
 -2.553764E+0000 -2.695684E+0000
  1.620778E+0000 -2.008263E+0000
  7.396540E-0001  3.578157E+0000
  5.492921E-0001  1.964297E+0000
 -4.147588E+0000 -2.780898E+0000
  1.872732E+0000 -4.510799E+0000
  2.809340E+0000  1.232704E+0000
 -1.935898E+0000  3.442983E+0000
 -3.357082E+0000 -1.591739E+0000
  1.598227E+0000 -1.712855E+0000
  2.760321E+0000  2.866394E-0001
  1.535320E-0001  5.943057E-0001
 -4.723616E+0000  9.696379E-0001
  1.936386E+0000 -1.860268E+0000
  2.057148E+0000 -1.292793E+0000
 -1.223717E+0000  2.632859E+0000
 -2.692697E+0000 -4.531597E-0001
 -5.616041E-0001 -2.751972E+0000
  3.073518E+0000  5.616096E-0001
  9.532940E-0001  2.807936E+0000
 -2.702127E+0000 -6.412689E-0001
 -4.684817E-0001 -5.109494E+0000
  2.226420E+0000 -8.631970E-0001
  2.325551E+0000  3.964316E+0000
 -3.168481E+0000  1.845356E+0000
 -2.969324E-0001 -2.573615E+0000
  4.781295E+0000  6.335239E-0001
 -1.078058E+0000  3.639298E+0000
 -1.219390E+0000 -3.005286E-0001
  3.441494E-0002 -2.088453E+0000
  5.834412E-0001  6.534247E-0001
  2.349203E+0000  8.258424E-0001
 -3.762091E+0000  8.491122E-0001
 -2.029222E-0001 -2.818707E+0000
  3.373805E+0000 -1.576706E-0002
 -4.282157E-0001  4.754162E+0000
 -4.414341E+0000  8.987446E-0002
 -4.524048E-0001 -1.650993E+0000
  3.170489E+0000  5.115453E-0001
  1.157946E+0000  4.496511E+0000
 -4.323657E+0000 -1.633195E+0000
 -4.303547E-0002 -4.133652E+0000
  1.781107E+0000 -1.121174E+0000
  2.541048E+0000  2.871130E+0000
 -4.768056E+0000 -4.877095E-0001
 -1.903346E+0000 -1.848414E+0000
  3.144906E+0000  3.513702E-0001
  2.451583E+0000  4.162410E+0000
 -5.890071E+0000  1.567226E+0000
  1.981536E-0001 -5.260673E+0000
  3.777202E+0000 -2.143475E+0000
  2.629454E+0000  4.293432E+0000
 -3.779835E+0000  1.261807E+0000
 -3.051842E+0000 -5.011062E+0000
  6.101625E+0000 -2.971737E+0000
  1.231246E+0000  4.460861E+0000
 -4.264714E+0000  1.382306E+0000
 -2.384846E+0000 -2.898138E+0000
  3.469595E+0000 -3.373610E+0000
  2.729183E+0000  3.486533E+0000
 -6.189143E-0001  1.706564E+0000
 -2.178758E+0000 -5.899142E+0000
  2.119220E+0000 -1.647573E+0000
  2.716818E+0000  3.402913E+0000
 -1.579599E+0000  9.785858E-0001
 -1.681819E+0000 -3.446444E+0000
  3.159810E+0000 -2.453573E+0000
  1.156426E+0000  2.282011E+0000
 -2.376591E+0000  2.953392E+0000
 -3.432472E+0000 -2.519408E+0000
  2.205317E+0000 -2.452114E+0000
  4.303417E+0000  3.788381E+0000
 -1.422775E+0000  2.387599E-0001
 -3.944121E+0000 -3.528973E+0000
  3.340923E-0001 -3.203881E+0000
  3.704977E+0000  5.241660E+0000
 -2.712266E+0000  3.463318E+0000
 -4.377216E+0000 -9.121265E-0001
  3.415989E+0000 -4.996648E+0000
 -6.866548E-0001  2.702700E+0000
 -1.946239E+0000  2.350987E+0000
  3.681645E-0001 -1.060253E+0000
  8.311071E-0001 -1.163103E+0000
  9.939946E-0001  1.063482E+0000
 -6.992893E-0001  3.528873E+0000
 -1.473528E-0001  1.285298E-0001
 -1.830336E+0000 -1.428342E+0000
  3.492572E+0000 -9.026564E-0001
  7.866357E-0001  2.809962E+0000
 -2.961666E-0001  5.323455E-0002
 -3.301786E+0000 -9.642244E-0001
  3.202528E+0000 -2.315320E+0000
  1.776951E+0000  7.055104E-0002
 -2.064497E+0000  1.999506E+0000
 -1.389246E+0000 -9.613473E-0001
 -1.601586E+0000  3.425769E-0001
  3.865401E+0000  1.021706E+0000
 -1.448845E+0000  1.358716E+0000
 -1.009328E+0000  9.481053E-0001
  8.329320E-0001  1.394464E-0001
 -2.579781E+0000  1.358129E+0000
  2.148767E+0000  9.372713E-0001
 -2.133094E-0001  2.420693E-0001
 -1.382278E-0001  1.714635E-0001
  8.733119E-0001 -9.308057E-0001
  6.440344E-0001  1.314480E+0000
 -1.580361E+0000 -1.716949E-0001
 -1.493753E+0000  2.049521E-0001
  3.795210E+0000 -5.554668E-0002
 -1.126254E+0000  1.051521E+0000
 -3.149688E+0000 -1.548830E+0000
  2.190002E+0000 -3.885748E+0000
  3.403999E+0000  3.073102E+0000
 -1.989829E+0000  3.351979E+0000
 -5.799826E-0001 -2.272377E+0000
  1.151180E+0000 -7.915827E-0001
  6.375932E-0001  1.987181E+0000
 -5.508069E-0001  1.996368E+0000
 -2.782810E+0000 -4.085134E+0000
  2.506610E+0000 -8.178616E-0001
 -2.538831E-0001  3.690884E+0000
 -8.592320E-0001  3.291818E+0000
 -2.936724E+0000 -5.988040E-0001
  3.657688E+0000 -2.941643E+0000
  1.914077E+0000  2.266884E+0000
 -1.144702E+0000  3.498121E+0000
 -2.761116E+0000 -6.972416E-0001
 -2.008302E+0000 -4.241437E+0000
  5.245136E+0000  7.650338E-0002
  4.687195E-0001  3.000909E+0000
 -4.598850E+0000  2.675602E-0001
 -3.310126E-0001 -3.737584E+0000
  4.048777E+0000  1.458720E-0001
  3.781013E-0001  2.727045E+0000
 -4.448451E+0000  5.033668E-0001
  1.328003E+0000 -4.604397E+0000
  4.367761E+0000  4.193891E-0001
  9.584646E-0001  3.806808E+0000
 -6.383377E-0001  1.336336E+0000
 -2.876380E+0000 -2.601910E+0000
  3.230612E+0000 -1.057653E+0000
  3.007087E-0001  3.066201E+0000
 -1.244027E-0001  2.673978E+0000
 -2.122702E+0000 -1.498521E+0000
  4.166210E-0001  1.821203E+0000
  4.106949E-0002  5.432740E-0001
 -1.724036E+0000 -6.563576E-0001
  5.337821E-0001 -1.820172E+0000
  1.976159E+0000 -1.792598E+0000
 -2.371729E+0000 -1.888559E+0000
  8.522023E-0001 -1.540986E+0000
  2.025043E+0000  1.294405E+0000
 -2.044040E+0000  1.715789E+0000
 -4.944900E-0001 -5.739340E-0001
  1.552577E+0000  6.808967E-0001
 -2.197318E+0000  1.962549E-0001
  6.608885E-0001 -1.028604E+0000
 -2.063415E-0001 -1.498342E+0000
  2.978995E-0001  1.025459E+0000
  4.633143E-0001  5.714147E-0001
 -1.777857E+0000 -3.004890E+0000
  1.858329E+0000  5.345423E-0002
 -1.396883E+0000 -4.086366E-0002
  9.521977E-0001  1.668804E-0001
 -1.246725E+0000 -1.644740E+0000
  1.465971E+0000 -1.092284E+0000
 -3.319668E-0001  8.886971E-0001
 -2.114472E+0000  3.187139E-0001
 -9.032259E-0001 -1.245952E+0000
  2.017001E-0001  1.907068E+0000
 -2.723608E+0000 -6.264181E-0001
 -5.211082E-0001 -1.454399E+0000
  3.672198E-0001 -5.826141E-0001
  2.019313E+0000  2.628627E+0000
  5.615112E-0001  4.165943E+0000
 -1.418520E+0000  5.761850E-0002
 -6.561156E-0001 -2.511916E-0001
  1.057670E+0000  2.145778E-0001
  6.054406E-0001  2.746293E-0001
 -5.489715E-0001 -4.323086E-0001
 -6.550842E-0001 -9.081220E-0001
 -3.816319E-0001 -1.973238E+0000
 -2.517392E-0001  1.922406E+0000
  1.780334E+0000 -1.816251E+0000
 -4.695457E-0001  1.173723E+0000
  2.610515E+0000 -6.035230E-0003
 -3.051930E+0000  4.481330E-0001
  3.113680E+0000 -3.233954E+0000
 -3.914481E-0002  2.158368E+0000
  3.524114E+0000  2.412753E-0001
 -3.325879E+0000  1.161175E+0000
  2.597992E-0001 -3.307937E+0000
  3.008402E+0000  3.717966E+0000
 -8.016280E-0001  3.363393E+0000
 -3.510506E+0000 -3.325887E+0000
  2.177915E+0000 -4.801655E+0000
  3.120285E+0000  3.054273E+0000
  5.475456E-0001  1.265191E+0000
 -3.435624E+0000 -4.015164E+0000
  5.300554E-0001 -2.514602E+0000
  2.450791E+0000  4.084258E+0000
 -2.948271E+0000  3.229092E+0000
 -1.862207E+0000 -3.764592E+0000
  3.548651E+0000 -4.258023E+0000
  4.474123E+0000  4.420329E+0000
 -3.463252E+0000  3.955809E+0000
 -3.942414E+0000 -4.787120E+0000
  3.376969E+0000 -3.842470E+0000
  4.972259E+0000  4.302382E+0000
 -2.693787E+0000  2.954786E+0000
 -2.536076E+0000 -4.100140E+0000
  7.099030E-0001 -1.935140E+0000
  4.099787E+0000  1.894154E+0000
 -1.444548E+0000  4.613795E+0000
 -1.243410E+0000 -3.075856E+0000
  3.308945E+0000 -5.351657E+0000
  3.740526E+0000  5.220793E+0000
 -2.388600E+0000  4.162868E+0000
 -2.196486E+0000 -1.679313E+0000
 -1.141502E-0001 -1.807692E+0000
  2.379466E+0000  2.223416E-0001
 -6.040933E-0001  1.400325E+0000
 -1.326013E+0000 -1.000517E+0000
 -5.688881E-0001 -3.947214E-0001
  4.306026E-0001 -1.583962E+0000
 -7.721417E-0001  2.366659E+0000
  5.900242E-0001  1.044910E+0000
 -3.300385E+0000 -1.950579E+0000
  1.773570E+0000  8.760258E-0001
 -2.147383E+0000 -7.747317E-0001
 -1.943489E-0001 -6.666079E-0001
 -3.881171E-0001  1.503145E+0000
 -7.818476E-0001 -6.352132E-0001
  4.027822E-0001  2.575342E-0001
 -7.676113E-0001 -1.515807E+0000
  8.311008E-0001  2.259765E+0000
 -1.620660E+0000  6.447136E-0001
 -1.294647E+0000  3.635037E-0001
  2.111984E+0000 -1.261985E+0000
 -1.037768E+0000  1.959283E-0002
  2.813310E+0000 -2.688889E-0001
 -3.157594E+0000  5.600960E-0001
  2.863362E+0000 -2.429098E+0000
  8.039414E-0001  5.926370E-0001
 -4.191568E-0001  2.048378E+0000
  3.415361E-0001 -2.243815E+0000
 -1.562874E+0000 -3.687236E-0001
 -2.803260E-0001  9.210298E-0001
  1.689253E-0002  2.527373E-0001
 -3.281204E+0000  8.683447E-0001
  3.473604E+0000 -1.301089E+0000
 -3.456343E-0001  2.781909E+0000
 -1.698173E-0001 -3.625659E-0001
 -9.787798E-0001 -2.814434E+0000
  2.216842E+0000 -4.759063E-0001
 -6.530470E-0001  3.816114E+0000
 -3.464994E+0000 -2.079461E+0000
  5.926068E-0001 -3.331882E+0000
  3.412160E+0000  9.449127E-0001
 -2.015193E+0000  7.995038E-0001
 -3.177862E+0000 -6.702792E-0001
  1.802141E+0000 -6.161270E-0001
  6.820522E-0001  1.631126E+0000
 -1.772089E+0000 -2.092707E-0001
 -2.594733E+0000 -5.547486E-0001
  2.279938E+0000 -2.335922E+0000
 -4.005411E-0001  2.078533E+0000
 -1.127249E+0000  1.098527E+0000
 -1.628845E+0000 -1.341585E+0000
  1.610852E+0000 -1.414075E+0000
  2.656721E-0001 -1.715677E-0001
 -3.164291E+0000  1.434334E+0000
  7.181211E-0001 -1.007241E+0000
  1.896477E-0001 -2.006659E+0000
  2.299717E+0000 -5.813498E-0001
 -2.204579E+0000  1.108776E+0000
  1.199181E+0000 -6.229785E-0001
  1.816081E-0001 -1.423878E+0000
  1.044408E+0000 -2.071946E+0000
 -6.868823E-0001  2.820446E+0000
 -8.138254E-0001 -1.544810E+0000
 -1.695181E+0000 -4.917828E-0001
  3.852436E+0000 -9.845698E-0001
 -1.230369E-0001  1.850865E+0000
 -2.728138E+0000 -5.067394E-0001
  1.671748E+0000 -4.231396E+0000
 -1.103036E+0000 -1.027793E-0002
  1.414542E+0000  2.119770E+0000
 -2.418759E+0000 -1.564116E+0000
 -1.295980E+0000 -7.733352E-0001
  3.393016E+0000  2.150579E-0002
 -2.244433E+0000  4.464680E+0000
 -2.546016E+0000 -8.694522E-0002
  1.461743E-0001 -1.986367E+0000
  8.070090E-0001  1.052320E+0000
  9.219651E-0001  1.590153E+0000
 -1.071562E+0000  3.014899E-0002
  1.179366E+0000 -2.189915E+0000
  1.827127E+0000  4.301526E-0002
  7.281055E-0002  2.513810E+0000
 -1.258628E+0000  3.551621E-0001
  1.126856E+0000 -1.941646E+0000
 -6.431289E-0002 -6.968104E-0001
 -1.161890E+0000  2.056371E+0000
  1.791957E+0000 -3.502817E+0000
 -4.277969E-0001 -1.978181E+0000
  2.513935E+0000 -9.506883E-0002
 -2.282048E+0000  2.370725E+0000
 -1.698574E-0001 -2.667079E+0000
  1.534358E+0000 -1.963709E+0000
  3.788113E+0000  1.650122E+0000
 -4.697560E+0000  2.297723E+0000
 -7.457441E-0002 -2.943072E+0000
  7.730832E-0001 -8.541670E-0001
  1.367317E+0000  1.062196E+0000
 -1.489287E+0000 -1.758654E+0000
  2.623371E-0001 -3.497813E+0000
  1.589267E+0000  6.913162E-0001
 -1.020953E-0001  1.254815E+0000
 -1.456300E+0000  1.444802E+0000
 -3.563795E+0000 -2.823307E+0000
  3.783806E+0000 -2.172633E+0000
  3.476917E+0000  2.477276E+0000
 -3.388399E+0000  5.337159E+0000
 -1.633123E+0000 -1.413125E-0001
 -1.478388E+0000 -1.498408E+0000
  3.234592E+0000 -2.871036E-0001
 -1.864169E+0000  3.262746E+0000
 -6.543954E-0001  2.937335E-0001
 -1.784943E+0000 -1.752866E+0000
  4.423007E+0000  8.181688E-0001
 -1.024569E+0000  5.095179E+0000
 -6.271352E-0001 -1.006576E+0000
  8.711612E-0003 -1.192294E+0000
  1.507231E+0000 -3.061969E-0001
 -6.464567E-0001  2.653115E+0000
 -3.206246E+0000 -2.506096E+0000
  1.481467E+0000 -1.089658E+0000
  3.541916E+0000 -3.674256E-0001
 -1.776723E+0000  1.973405E+0000
  2.242611E+0000 -4.124956E+0000
  4.395682E-0001 -1.149241E+0000
  4.048178E+0000  1.563117E+0000
 -1.231370E+0000  2.054218E+0000
 -2.296968E+0000 -1.938638E+0000
  1.484194E+0000 -2.129201E-0001
  1.351997E+0000  3.548360E+0000
 -6.881725E-0001  5.351669E-0002
 -1.259282E+0000 -9.408062E-0001
  3.287836E+0000  1.549027E+0000
  4.123978E-0001  1.996365E+0000
 -3.251274E+0000 -8.112046E-0002
 -2.035499E+0000 -2.788836E+0000
  1.855617E-0001 -6.749029E-0001
 -3.685929E-0001  8.598265E-0001
  1.012983E+0000 -1.882804E-0001
  1.234288E-0001  1.951753E-0001
  1.838076E-0001 -1.651708E+0000
 -8.858693E-0001 -1.532214E-0001
  7.707674E-0001 -1.589171E-0001
  7.822327E-0001 -1.696182E+0000
  1.033662E+0000 -9.344521E-0001
 -1.112713E+0000  2.178433E+0000
  6.034290E-0002  1.584490E+0000
 -2.987994E+0000  2.969646E-0001
  7.594451E-0001 -1.625617E+0000
 -9.591763E-0001  1.020231E+0000
  1.166719E+0000  2.740506E+0000
 -1.139486E+0000  1.072319E+0000
  8.177111E-0001 -3.509624E+0000
 -3.075554E-0001  9.489626E-0001
  1.048569E+0000  2.470259E+0000
 -6.605211E-0001 -5.113672E-0003
 -7.931648E-0001 -8.053864E-0001
  2.531617E+0000  1.177693E+0000
  3.467419E-0001  2.444570E+0000
 -2.813758E+0000  4.806715E-0001
 -3.812915E-0001 -2.924041E+0000
 -4.413546E-0002  1.611603E+0000
  2.679546E+0000  3.312370E+0000
 -3.855725E+0000  1.503693E+0000
 -2.097703E+0000 -2.670798E+0000
  2.020259E+0000 -5.707827E-0001
  1.866096E+0000  2.831808E+0000
 -2.700522E+0000  3.315946E+0000
 -6.033218E-0001 -2.806625E+0000
  8.738220E-0001 -1.188735E+0000
  6.838380E-0001  1.796978E+0000
  4.626092E-0001  1.947972E-0002
 -1.847070E+0000 -9.792833E-0001
  4.512971E+0000  6.835194E-0001
 -1.423825E+0000  2.769909E+0000
  1.021608E+0000  1.562076E+0000
 -4.675797E-0001 -7.930446E-0001
  9.440150E-0001 -1.583869E+0000
  2.340143E-0001  2.184291E-0001
 -1.237983E+0000  8.232352E-0001
  7.912738E-0002 -9.113521E-0001
  4.302539E-0002 -2.927449E-0001
  3.895889E-0001  3.209752E-0002
  1.161785E-0001  9.701350E-0001
  4.229952E-0001 -9.573070E-0001
 -9.469681E-0001 -4.391261E-0001
  1.535118E+0000 -2.128445E+0000
  1.412060E+0000  2.635784E+0000
 -3.700694E+0000  5.727316E-0001
 -3.888564E+0000 -1.421589E+0000
  2.701920E+0000 -2.415863E+0000
  1.765544E+0000  1.168504E+0000
 -1.843854E+0000  4.131945E+0000
 -4.239484E+0000 -1.063447E+0000
  9.126105E-0001 -5.429726E+0000
  5.454718E+0000  2.830198E+0000
  5.656704E-0001  6.234261E+0000
 -8.005856E+0000 -2.177946E+0000
  1.394083E+0000 -6.020251E+0000
  3.352789E+0000  2.941611E+0000
  1.082902E+0000  5.139911E+0000
 -6.076623E+0000 -1.007443E+0000
  1.138361E+0000 -7.718498E+0000
  6.424524E+0000  2.370741E+0000
  3.605461E-0001  4.883847E+0000
 -3.749480E+0000  3.059790E+0000
  3.680547E-0001 -6.781530E+0000
  4.691087E+0000 -3.160398E-0001
  1.898990E+0000  3.052347E+0000
 -4.485271E+0000  2.298827E+0000
 -2.966499E-0001 -5.781742E+0000
  1.733434E+0000 -1.786660E+0000
  3.347073E+0000  2.367278E+0000
 -3.450584E+0000  1.153063E+0000
 -6.599367E-0001 -4.724489E+0000
  4.345600E+0000 -3.794086E-0001
  1.761783E+0000  4.943542E+0000
 -2.180000E+0000  9.954953E-0001
  1.140498E-0001 -2.926820E+0000
  2.925165E+0000 -6.959436E-0001
  7.432360E-0001  3.841098E+0000
 -3.541729E+0000  2.022581E+0000
 -1.680115E+0000 -4.252070E+0000
  5.646130E-0002  7.661045E-0002
  5.225962E+0000 -6.716559E-0002
 -4.128301E+0000  5.167005E+0000
  2.944982E-0002 -3.299876E+0000
  7.791210E-0001 -1.870672E+0000
  2.281619E+0000  1.835131E+0000
 -9.269629E-0001  2.999957E+0000
  2.502645E-0001 -1.263920E-0002
 -1.150267E+0000 -5.589467E-0001
 -1.135177E-0001  6.815488E-0001
 -6.679783E-0001 -2.154424E+0000
 -8.145872E-0001 -1.145201E+0000
  2.671930E+0000 -8.292249E-0001
 -2.487996E+0000  5.328026E-0001
  7.535376E-0001 -1.513615E+0000
  8.522155E-0001 -4.104643E-0001
 -1.932958E+0000  3.037016E+0000
  6.439085E-0001 -3.112577E+0000
 -6.118829E-0001 -1.641913E+0000
  4.851590E-0001 -4.374352E-0001
 -2.447728E+0000  2.702035E+0000
 -1.450517E+0000 -9.085528E-0001
  4.380110E+0000 -3.953037E+0000
 -1.997354E+0000  1.729311E+0000
  2.130638E+0000  7.869345E-0001
 -4.107929E-0001 -1.308491E+0000
 -9.310997E-0001  7.268018E-0001
  2.689519E+0000 -9.653989E-0001
 -2.131316E+0000  2.163984E+0000
  1.090331E+0000 -1.255994E+0000
 -2.873043E+0000 -9.833145E-0001
  3.493405E+0000 -1.558613E+0000
 -4.417345E-0001  1.940599E+0000
  1.298511E+0000  2.428473E+0000
 -2.563471E+0000  8.561799E-0001
  8.554462E-0001 -1.251417E-0001
 -6.377916E-0001  2.968574E-0001
  1.290486E+0000  1.367741E-0001
 -1.971423E+0000 -3.178876E-0001
 -1.176097E+0000  4.640018E-0001
  3.332072E+0000 -2.242206E+0000
 -5.030960E-0001  3.725807E+0000
  1.566113E+0000  2.051888E+0000
 -2.984875E+0000 -1.106165E+0000
  1.854145E+0000 -3.380964E+0000
  2.620003E+0000  2.909382E+0000
 -1.730788E+0000  3.970764E+0000
 -2.625405E+0000 -1.290979E-0001
 -2.181904E-0001 -5.906705E+0000
  2.271715E+0000  1.637761E+0000
  9.204280E-0001  4.255784E+0000
 -5.493099E+0000  2.726507E-0002
  6.444621E-0001 -6.645985E+0000
  4.160102E+0000 -9.190856E-0001
 -6.388462E-0001  7.134905E+0000
 -3.351543E+0000  1.241431E+0000
 -7.354157E-0001 -5.207379E+0000
  4.672797E+0000 -3.200647E-0001
 -6.807724E-0001  5.588739E+0000
 -3.758336E+0000 -1.509311E-0001
  1.807789E-0002 -6.651283E+0000
  4.634210E+0000 -9.166660E-0001
  2.523331E+0000  4.107867E+0000
 -6.113178E+0000  2.481053E+0000
  5.639832E-0001 -6.121869E+0000
  1.443399E+0000 -2.960860E-0001
  2.168950E+0000  2.811074E+0000
 -3.895221E+0000  9.687746E-0002
  3.955230E-0001 -2.053318E+0000
  7.520541E-0001 -1.164811E-0001
  2.737810E+0000  2.053079E+0000
 -1.339264E+0000  1.271715E+0000
  6.094725E-0002 -2.895437E+0000
  2.747990E+0000 -1.469598E+0000
  8.716712E-0001  2.562513E+0000
  3.703008E-0001  1.865678E+0000
 -1.472787E+0000 -2.423854E+0000
  8.938271E-0001 -2.350850E+0000
  6.026798E-0001  2.695252E+0000
  1.073209E-0002  1.559449E+0000
 -3.758488E-0001  5.582971E-0001
  1.158903E+0000 -1.991496E+0000
  7.444840E-0002 -1.564161E-0002
  2.168735E-0001  1.743066E+0000
 -3.885423E-0001 -1.605982E-0001
 -6.885071E-0001  1.363469E+0000
  1.663625E+0000 -1.618871E+0000
 -2.526774E+0000  1.900769E+0000
  1.432579E+0000 -2.596977E+0000
 -8.222597E-0001 -2.723737E+0000
  1.103627E+0000 -1.299624E+0000
  1.080646E+0000  1.061367E+0000
 -2.956947E-0001  1.552680E-0001
 -2.611081E+0000  9.918755E-0002
  1.411944E+0000 -1.365350E+0000
  1.249004E+0000  2.321812E-0001
  2.877720E-0001  1.681206E+0000
 -4.258788E-0001 -8.585724E-0001
  1.732596E+0000 -2.638131E+0000
 -1.449040E+0000  8.223766E-0001
  2.325476E+0000  1.137308E+0000
 -2.314011E+0000  2.792239E+0000
 -1.051885E+0000 -3.031633E+0000
  2.069865E+0000 -2.309473E+0000
  2.145610E+0000  1.003320E+0000
 -9.317513E-0001  4.190117E-0001
 -8.394961E-0001  1.788567E+0000
  1.728856E+0000 -2.929758E+0000
 -5.307973E-0001  1.290593E+0000
  1.486688E+0000 -1.960159E+0000
  7.625809E-0001 -7.300475E-0001
 -1.977732E-0001  2.133645E+0000
  5.172937E-0002  2.603165E+0000
 -2.659048E+0000 -2.291694E-0001
  1.151174E+0000 -3.689197E+0000
  5.943422E-0001  1.289095E+0000
  5.550599E-0001  1.368101E+0000
 -1.261310E+0000 -1.428766E+0000
 -5.471431E-0002 -3.762752E+0000
  4.061037E+0000  9.559214E-0001
 -2.157689E+0000  1.994576E+0000
 -6.957039E-0001 -1.622032E+0000
 -1.034173E+0000 -3.605028E+0000
  3.280704E+0000 -1.047924E+0000
  2.644789E-0001  2.070684E+0000
 -8.843356E-0001 -1.749640E+0000
 -1.342017E+0000 -3.741408E+0000
  1.506945E+0000  2.399095E+0000
 -2.504996E+0000  4.129197E+0000
  8.067027E-0004 -9.128261E-0001
 -2.103612E+0000  6.503462E-0002
  3.202956E+0000  7.527252E-0001
 -8.554011E-0001  4.303888E-0001
 -1.951308E+0000  1.596086E+0000
  1.501930E-0001 -4.390494E-0001
  1.895502E+0000 -9.360051E-0001
 -9.205340E-0001  3.816137E+0000
  5.663756E-0001  5.713156E-0002
 -2.110697E+0000 -5.029069E-0002
  2.379754E+0000 -2.126891E+0000
 -1.962564E+0000  3.052095E+0000
  1.959004E+0000 -1.756053E+0000
 -1.570533E+0000  2.916233E-0001
 -3.061170E-0001 -1.354382E+0000
  2.757879E+0000  6.940592E-0001
 -4.855768E-0001 -4.985161E-0001
 -9.676324E-0002  2.344055E+0000
 -3.684873E+0000 -1.112241E+0000
  1.802943E+0000 -2.136584E+0000
 -3.679356E-0001  1.164397E+0000
  6.209420E-0001  1.282676E+0000
 -2.627810E+0000 -1.484227E+0000
  1.041927E-0001  1.696331E-0002
  7.059064E-0001 -1.396628E+0000
 -9.095385E-0001  9.378488E-0001
  1.444008E+0000 -1.656747E+0000
 -1.903765E+0000 -8.244824E-0001
  3.154089E-0001 -1.203409E+0000
  2.822980E+0000  1.097894E+0000
  2.933577E-0002  5.178763E-0002
 -1.406526E+0000 -2.522194E+0000
  2.562721E-0001 -1.292286E+0000
  4.942070E-0001  2.681844E+0000
 -1.721082E-0001  1.405231E+0000
 -3.706661E+0000  1.389025E+0000
  4.553532E-0001 -4.401226E+0000
 -2.729455E-0001 -1.463683E+0000
  4.616943E-0001  1.925944E+0000
  7.400785E-0001  7.928644E-0001
 -2.595005E-0001 -1.050407E+0000
  1.792445E+0000 -7.823497E-0001
  1.505787E+0000  6.473220E-0001
 -9.429374E-0001  1.103055E+0000
 -1.077997E+0000  2.144824E-0001
 -1.393772E-0001  1.509889E+0000
 -1.256000E+0000  2.133533E-0001
  1.109113E-0001 -1.361626E+0000
 -1.965274E+0000  6.957568E-0001
  2.914769E-0001  4.068649E-0001
  1.453513E+0000 -1.701393E+0000
 -2.057377E+0000  1.039687E+0000
  1.121017E+0000  9.323606E-0001
  3.233465E-0001 -9.234547E-0001
 -2.010740E-0001  1.138789E+0000
 -6.876159E-0001 -7.029036E-0001
  7.042031E-0001 -1.484111E+0000
  3.339177E+0000  1.658245E-0001
 -9.378679E-0001  1.533541E+0000
  1.687136E+0000 -1.197997E+0000
 -1.983953E+0000 -1.009655E+0000
  1.680026E+0000 -1.628094E-0001
 -5.425972E-0001  1.079684E+0000
 -3.034560E-0001 -1.016777E+0000
 -2.285383E+0000  1.603977E-0001
 -1.968083E-0001 -1.257311E+0000
  2.152487E+0000  4.543362E-0001
  1.396547E+0000  1.840006E+0000
 -4.694496E-0001 -6.333611E-0002
 -3.028508E+0000 -9.346433E-0001
  2.264032E+0000 -1.985536E+0000
  7.160424E-0001  6.665763E-0001
 -1.841654E+0000  5.408398E-0001
 -1.634177E-0002 -1.375086E+0000
 -1.663785E-0001 -3.617889E-0001
  2.836163E+0000  1.739415E+0000
 -8.811388E-0001  1.908269E+0000
 -2.669254E+0000 -1.281985E+0000
  6.608252E+0000 -2.004728E+0000
 -9.710544E-0001  4.202987E+0000
 -4.622373E-0001 -9.704759E-0001
 -6.503649E-0001 -1.950938E+0000
  1.913254E-0001 -6.634938E-0001
 -4.233500E-0001  1.205969E+0000
 -5.325384E-0001  1.076596E+0000
 -1.409488E+0000  2.593336E-0001
 -1.770504E+0000  6.556828E-0002
  1.048867E+0000 -8.350220E-0001
  1.077581E+0000  4.089611E-0001
 -3.803054E-0001  9.569122E-0001
  1.145650E-0001 -1.252565E+0000
  7.784395E-0001 -2.124727E-0001
  2.385348E+0000 -1.260502E+0000
 -1.250391E+0000  8.915087E-0001
 -9.660713E-0001 -1.139243E-0001
 -6.617333E-0004 -1.686206E+0000
  9.960574E-0001  6.723313E-0001
 -2.982913E+0000  2.674583E+0000
  1.225637E+0000 -3.811551E-0003
 -8.181762E-0001  1.722050E+0000
 -1.725424E+0000  1.619956E+0000
 -4.588318E-0001  1.463786E+0000
  8.891652E-0001 -2.179804E+0000
  7.736308E-0001  2.501437E+0000
 -2.109192E+0000  2.884384E+0000
  1.607514E-0001 -2.605054E+0000
  9.759947E-0001 -1.162913E+0000
 -2.883584E-0001  2.424851E+0000
  1.002014E+0000  1.139714E+0000
 -2.560318E+0000 -2.372713E+0000
  1.649021E+0000 -2.411355E+0000
  1.149198E+0000  7.125880E-0001
 -8.467854E-0001  3.506403E+0000
 -4.090372E+0000 -1.609513E-0001
  8.601539E-0001 -3.763751E+0000
  3.369343E+0000 -8.042437E-0001
 -4.643026E-0001  4.091484E+0000
 -4.351819E+0000 -1.431611E-0001
  1.960195E+0000 -3.711896E+0000
  2.356267E+0000 -9.474680E-0001
  2.270764E-0001  2.989516E+0000
 -4.238208E+0000 -1.453366E-0001
  3.263280E-0001 -6.642338E-0001
  7.696246E-0001  5.225145E-0001
 -1.395824E-0001  6.430661E-0001
 -1.657216E+0000 -2.804026E+0000
  1.411522E+0000 -2.127682E+0000
  2.708482E+0000  1.019121E+0000
 -2.132720E+0000  1.936141E+0000
 -1.759577E+0000 -2.240795E+0000
  2.762491E+0000 -4.805781E+0000
  1.380604E+0000  2.041681E+0000
  2.839190E-0001 -5.394079E-0001
 -1.016286E+0000 -1.645065E+0000
  8.119364E-0001  3.266551E-0001
 -4.224481E-0001 -3.455455E-0002
  2.051912E+0000  9.619758E-0001
 -6.327021E-0001 -1.874960E-0001
 -7.256895E-0001  7.032960E-0001
  1.988830E+0000 -1.221664E+0000
 -2.854171E+0000  7.036085E-0001
  8.128389E-0001 -2.625748E+0000
  5.640942E-0001  1.632766E-0001
 -3.272021E-0002  6.775083E-0001
 -9.479735E-0001 -1.512498E+0000
  2.801794E-0001 -1.232331E+0000
  1.582092E+0000 -1.727615E+0000
 -2.846753E+0000  1.694396E+0000
  3.046951E+0000 -2.184145E+0000
  1.502456E+0000  1.094478E+0000
  3.972834E-0001  2.841269E+0000
 -1.605951E+0000 -1.582267E+0000
  4.595981E-0001 -6.813691E-0001
  1.699023E+0000  2.112320E+0000
 -3.626977E+0000  9.610885E-0001
  8.424954E-0001 -2.615253E+0000
  1.765098E+0000  1.145987E+0000
 -1.150241E-0001  4.285981E-0001
 -4.810562E-0001 -1.136388E+0000
  1.126493E+0000  5.800242E-0001
 -1.972635E+0000 -5.096824E-0001
  1.884914E+0000 -4.471255E-0001
 -7.267145E-0001  2.641772E+0000
 -2.243541E+0000  1.230011E+0000
  6.272251E-0001 -9.935977E-0001
 -4.759584E-0001  4.331154E-0001
  2.791293E+0000  6.380199E-0001
  6.691561E-0001 -9.329372E-0002
 -6.904596E-0001 -1.320655E+0000
  6.196152E-0001  1.634014E+0000
  7.024040E-0001  1.806656E-0001
 -2.993513E+0000  1.320179E+0000
 -1.066765E-0001 -1.579721E+0000
  1.259420E+0000 -2.312431E+0000
  1.693705E+0000  2.513267E+0000
 -2.580789E+0000  1.256361E+0000
 -1.178251E-0001 -1.763318E+0000
  7.051719E-0001  2.389114E+0000
 -2.188133E+0000  1.733992E+0000
 -1.630008E+0000 -9.372575E-0001
  3.093641E-0002 -2.260761E+0000
  1.475541E+0000  8.852797E-0001
 -1.393895E+0000  2.459378E+0000
 -1.068614E+0000 -9.446712E-0001
 -5.985516E-0001  8.351682E-0001
  9.529640E-0001  6.275007E-0001
 -2.040384E+0000  5.999237E-0001
 -2.077914E+0000 -1.880483E+0000
  3.101995E+0000 -3.607574E+0000
  2.312996E+0000  2.342922E+0000
 -1.251040E+0000  7.948113E-0001
 -1.463986E+0000 -3.747952E+0000
 -1.029848E+0000 -2.274615E+0000
  3.632583E+0000  1.552689E+0000
 -3.453988E+0000  2.161118E+0000
 -9.024187E-0001 -3.012284E-0001
  5.745107E-0001 -9.696205E-0001
  2.284293E+0000  1.019219E+0000
  6.949257E-0001  1.247628E+0000
 -1.547807E+0000 -9.568792E-0001
  9.486313E-0001 -1.773234E+0000
 -1.560316E-0001  1.297035E+0000
  1.563057E+0000  7.627571E-0001
 -1.808610E+0000 -8.859533E-0001
  5.037924E-0001  2.873337E-0001
  4.132658E+0000 -7.959622E-0001
 -8.287720E-0001  7.630246E-0001
  1.310244E-0001 -2.417565E-0001
  5.329410E-0001 -3.889759E-0001
 -7.088860E-0001 -1.238376E+0000
  1.685515E+0000 -1.008544E+0000
 -3.803903E-0001  1.272707E+0000
  4.465113E-0001 -2.418105E-0001
 -1.014894E+0000  4.006266E-0001
  4.574386E-0001 -2.460501E+0000
 -7.870784E-0001 -3.476368E-0001
  1.526237E+0000  1.283622E+0000
 -1.148902E+0000  1.186063E+0000
 -9.606420E-0001 -8.884369E-0001
  1.448458E+0000 -1.408074E+0000
  1.779123E+0000 -1.770086E-0001
 -3.107480E+0000  1.346269E+0000
  4.276509E-0001 -1.271895E+0000
  1.638307E+0000  2.251422E+0000
 -1.575509E+0000  3.848321E+0000
 -1.987366E+0000 -1.184582E+0000
  1.882667E-0002  5.755613E-0001
  2.098536E+0000 -1.372620E-0001
 -8.985887E-0001  2.877691E+0000
 -1.982280E+0000  2.661088E+0000
  2.023932E+0000 -2.080889E+0000
  2.846094E-0001  4.877176E-0001
 -1.038545E+0000  3.509669E-0001
  4.148682E-0001  2.175316E+0000
 -1.541273E+0000 -3.714701E-0001
 -3.690819E-0001 -3.346893E+0000
 -6.748684E-0001 -2.493582E+0000
  3.487913E+0000  3.253537E+0000
 -2.121817E+0000  1.381131E+0000
 -3.674219E+0000 -3.730698E+0000
  4.287078E+0000 -2.156130E+0000
  1.104167E+0000  2.708968E+0000
 -3.361715E+0000  3.412241E+0000
 -2.936669E+0000 -3.370475E+0000
  6.255007E-0001 -3.111563E+0000
  4.209266E+0000  1.331209E+0000
 -1.402254E+0000  1.732476E+0000
 -3.622211E+0000 -2.034053E+0000
  1.802284E+0000 -3.474006E+0000
  3.637554E+0000  3.609511E+0000
 -5.141099E+0000  2.741917E+0000
 -3.053226E-0001 -4.933579E+0000
  2.836427E+0000 -1.201422E+0000
  1.820051E+0000  4.872806E+0000
 -7.204356E-0001 -1.058717E-0001
 -1.029355E+0000 -5.290902E-0001
  2.080822E+0000 -3.060155E+0000
 -1.978825E-0001  1.787004E+0000
  3.459115E-0001 -1.289630E+0000
 -1.491876E+0000  1.274563E+0000
 -4.444708E-0001 -1.752478E+0000
  2.565417E+0000 -1.919114E-0001
 -9.904947E-0001  3.275898E+0000
  7.924568E-0001 -4.808594E-0001
 -1.368719E+0000 -1.047719E+0000
  4.174750E-0001  1.006352E-0001
 -2.280775E-0001  1.122266E+0000
  8.815897E-0001  1.449811E-0001
 -6.919805E-0001  1.477503E+0000
 -8.101275E-0001 -1.262753E+0000
 -1.840287E+0000 -5.354097E-0002
  6.951694E-0001  2.945140E+0000
 -1.624539E+0000  6.253248E-0001
 -8.007561E-0001 -5.238071E-0001
 -4.135485E-0001 -1.906502E+0000
  9.278147E-0001  1.348777E+0000
 -1.099505E+0000  1.169286E+0000
 -8.745115E-0001 -1.660245E+0000
  1.686203E-0001 -9.360408E-0001
 -1.523909E+0000  1.458119E+0000
  2.301345E+0000 -1.229835E+0000
 -1.382612E+0000  1.024933E+0000
  1.082295E+0000  3.219591E-0001
 -2.252833E+0000 -3.157327E-0001
  2.996483E-0001 -7.118519E-0001
  5.499487E-0001 -7.291106E-0001
 -1.066107E+0000  1.615870E+0000
  6.776358E-0001  1.349928E+0000
 -2.588323E+0000  8.428364E-0001
  1.334754E-0001 -1.370633E+0000
  2.208951E+0000  1.237822E+0000
 -1.943893E-0001  4.313513E+0000
 -2.258386E+0000  6.800311E-0002
 -3.165293E+0000 -2.642895E+0000
  4.749912E+0000 -2.483679E-0002
 -1.985317E+0000  3.038981E+0000
 -6.238069E-0001 -2.786050E-0001
 -2.192019E+0000 -2.313301E+0000
  4.105968E+0000 -8.154837E-0001
  1.193722E+0000  3.753805E+0000
 -3.989529E+0000 -1.413625E+0000
 -9.474205E-0002 -1.533723E+0000
  2.545012E+0000 -1.982806E+0000
 -4.375927E-0001  1.250041E+0000
  8.053398E-0002  1.151416E+0000
  3.717118E-0001 -2.816261E+0000
 -9.972323E-0001  8.664124E-0001
  1.872600E-0001  3.794490E-0001
 -1.646722E+0000 -1.586095E-0001
 -5.956025E-0001 -1.010853E+0000
  2.156232E+0000  5.453011E-0001
 -1.834352E-0001 -4.644790E-0001
 -2.897779E+0000 -2.382220E+0000
  1.664202E+0000 -8.530793E-0001
  2.466989E+0000  1.811872E+0000
 -3.935577E+0000  2.196424E+0000
 -9.461520E-0001 -4.164884E+0000
  1.705048E+0000 -1.646709E+0000
  1.047964E+0000  4.746533E-0001
 -3.066414E+0000  2.436532E+0000
  1.936719E+0000 -3.996259E+0000
  1.003652E+0000  6.881467E-0001
  1.896554E+0000  2.715680E+0000
 -3.806221E+0000  2.002777E+0000
 -4.626997E-0001 -4.498930E+0000
  3.143537E+0000 -2.364403E+0000
  4.871577E-0001  3.349687E+0000
 -6.189456E-0001  1.457753E+0000
 -1.472388E+0000 -2.333095E+0000
  4.614122E-0001 -1.363649E+0000
  2.547191E+0000  1.279384E+0000
 -1.790994E+0000  1.115256E+0000
 -1.525050E+0000 -1.382190E+0000
  1.313954E-0001 -1.128824E+0000
  3.101637E+0000 -1.903965E-0001
 -1.668665E-0002  8.996693E-0001
 -2.836212E+0000  4.696372E-0001
 -5.634845E-0001 -1.330996E+0000
  2.788508E+0000  8.340175E-0001
 -1.022758E+0000  1.005832E+0000
 -1.706742E+0000 -2.694403E+0000
  3.575116E+0000 -1.177900E-0001
  1.455159E+0000  3.421846E+0000
 -4.138631E+0000 -1.418225E+0000
 -8.262386E-0001 -3.774501E+0000
  4.134089E+0000 -3.125308E-0001
 -1.178278E+0000  4.588793E+0000
 -2.272642E+0000  1.882335E+0000
 -6.234882E-0001 -4.412716E+0000
  1.485083E+0000 -6.922010E-0001
  1.250768E+0000  3.472464E+0000
 -4.731126E+0000  3.527211E+0000
  1.004907E+0000 -5.914229E+0000
  1.061678E+0000  6.747922E-0001
  1.057010E+0000  2.047539E-0001
 -2.137498E+0000  1.460928E+0000
  9.299755E-0001 -2.135459E+0000
  7.813289E-0001 -1.270138E+0000
  4.298244E+0000  4.587091E+0000
 -3.390778E+0000  2.696580E+0000
 -4.145805E+0000 -2.108664E+0000
  2.086215E+0000 -2.568748E-0001
  3.633072E+0000  1.155799E+0000
 -3.138597E+0000  2.561570E+0000
 -1.082461E+0000 -3.191522E+0000
  2.583741E+0000 -7.391358E-0001
  4.483888E-0001  1.204275E+0000
 -7.337767E-0001 -8.900698E-0001
 -1.708155E-0001 -1.182157E+0000
  2.189570E+0000  5.738076E-0001
 -2.036660E+0000 -2.421910E-0001
 -7.816004E-0001  8.442908E-0001
  1.549251E+0000 -1.551629E+0000
  1.141130E-0001  2.000550E-0001
  6.312663E-0001  3.666577E-0001
 -1.414770E+0000 -6.460650E-0001
  4.610871E-0001 -3.824302E-0001
  8.469732E-0001  1.703348E+0000
 -1.001885E+0000  1.063446E+0000
 -1.900492E+0000 -2.411128E+0000
  2.216146E+0000 -2.468397E+0000
 -8.065972E-0001  3.464356E+0000
 -9.923284E-0001  2.386758E+0000
 -1.223476E+0000 -1.508348E+0000
  5.816268E-0001 -3.182998E+0000
  2.745322E+0000  2.226407E+0000
  1.102707E+0000  1.161296E+0000
 -3.886085E+0000 -7.750627E-0001
  2.353530E+0000 -3.634874E+0000
  2.894133E+0000  1.470553E+0000
  1.825113E-0001  3.195822E+0000
 -4.477781E+0000 -8.431466E-0001
  1.764205E+0000 -3.504797E+0000
  2.065970E+0000  2.818180E+0000
  1.032995E+0000  6.416535E+0000
 -4.145531E+0000 -3.564007E-0001
  1.255779E+0000 -5.675831E+0000
  1.388516E+0000  1.088859E+0000
  6.575450E-0001  4.173330E+0000
 -2.628904E+0000 -7.261492E-0001
 -8.252298E-0001 -5.258112E+0000
  1.998007E+0000 -4.202971E-0001
  1.817702E+0000  3.023327E+0000
 -2.317573E+0000  8.107737E-0001
 -2.481971E+0000 -7.340944E-0001
  2.231972E+0000 -2.592257E-0001
 -9.231416E-0002  3.778888E+0000
 -7.006416E-0001  1.477808E+0000
 -3.211759E+0000 -1.163719E+0000
  3.379349E+0000 -2.620143E+0000
  2.376553E+0000  1.986924E+0000
  1.953474E+0000  1.360602E-0001
 -3.692003E+0000  2.272981E+0000
  1.136679E-0001 -2.819085E+0000
  4.248129E-0001  1.656372E+0000
  6.825683E-0001  4.143275E+0000
 -1.896725E+0000  3.897018E-0001
  6.469313E-0001 -3.566577E+0000
  5.196164E+0000  1.921525E+0000
 -2.492491E+0000  4.913561E+0000
 -1.667947E+0000 -3.632489E-0001
  1.065542E+0000 -1.682851E+0000
  2.965956E+0000  2.879680E-0001
 -6.676188E-0001  5.023165E+0000
 -3.506687E+0000 -1.732938E+0000
  1.680017E-0001 -3.014072E+0000
  3.271377E+0000  1.289507E+0000
 -1.188899E+0000  2.385296E+0000
 -3.429018E-0001  9.287819E-0001
 -8.677537E-0001 -1.553414E+0000
  1.810659E+0000  2.423830E+0000
 -1.061478E+0000  2.761589E+0000
 -2.921881E+0000 -2.091617E+0000
  2.890498E+0000 -1.459890E+0000
  7.181294E-0001  2.969263E+0000
 -3.342503E+0000 -1.621311E+0000
  1.835278E+0000 -1.836045E+0000
  2.338177E+0000  1.994521E+0000
  4.369699E-0001  5.060499E-0001
 -1.052192E+0000 -3.988312E-0001
  2.252386E+0000 -2.529853E+0000
 -2.376336E+0000  2.728653E+0000
  8.090709E-0001 -3.493283E-0001
 -1.207819E+0000 -2.696396E-0001
  8.050889E-0002 -1.729390E+0000
  1.971677E+0000  1.169939E+0000
 -2.386851E-0001  2.879508E+0000
 -2.495022E+0000  1.498236E-0001
  1.796936E+0000 -3.690355E+0000
  1.806126E+0000  3.536856E+0000
  1.463201E+0000  2.215664E+0000
 -1.954265E+0000  2.070555E+0000
 -4.902745E-0001 -2.829872E+0000
  1.946209E+0000 -7.151952E-0001
  1.524830E+0000  2.584790E+0000
 -2.884848E+0000 -5.020728E-0001
  5.922423E-0002 -9.761569E-0001
 -7.089070E-0001 -9.309671E-0001
  4.189481E+0000 -2.556001E-0001
 -1.174050E+0000  1.539433E+0000
 -3.552261E-0001 -3.333153E-0001
  6.833271E-0001 -1.770764E+0000
  1.771585E+0000 -6.464421E-0001
 -9.560906E-0002 -1.308403E+0000
 -1.756717E+0000 -2.671722E-0001
  2.360037E+0000 -1.443791E+0000
 -1.986998E+0000  1.042966E+0000
 -1.246718E+0000 -1.293042E+0000
  6.246203E-0001 -2.834170E+0000
  2.699714E-0001  2.685758E-0001
 -1.614371E-0001 -4.304283E-0001
 -3.007884E+0000  7.433405E-0001
  4.261854E+0000 -4.008050E+0000
  3.929945E-0001  1.422579E+0000
  1.239907E+0000  1.601302E+0000
 -4.833483E+0000  9.213779E-0002
  2.654690E+0000 -2.885604E+0000
  1.450907E+0000  9.821731E-0001
 -7.947556E-0002  1.264806E+0000
 -4.009119E+0000  2.508348E-0001
  7.763371E-0001 -3.908732E+0000
  1.956159E+0000 -5.786099E-0001
 -9.776911E-0002  4.479467E+0000
 -3.303650E+0000 -1.249124E+0000
 -1.791417E+0000 -2.881643E+0000
  4.159299E+0000 -3.709584E+0000
  1.229953E+0000  5.490486E+0000
 -9.214358E-0001  1.357461E+0000
 -1.685542E+0000 -2.059053E+0000
  3.529217E+0000 -2.640098E-0001
 -1.962246E+0000  3.467540E+0000
 -1.048828E+0000  4.229828E-0001
  4.457621E-0002 -2.826664E+0000
 -1.031178E+0000  7.571088E-0001
  1.079832E+0000  1.397445E+0000
 -7.887961E-0001 -1.341737E+0000
  1.149721E+0000  6.195471E-0001
  2.861790E-0001  2.149136E+0000
 -1.938492E+0000 -1.735888E-0001
  6.019281E-0001 -1.443516E+0000
  3.887379E+0000 -2.396932E+0000
 -2.417832E+0000  2.331613E+0000
 -1.944010E+0000 -7.829625E-0001
  1.808239E+0000 -7.586692E-0001
 -9.634993E-0001  1.855042E+0000
 -2.124552E-0001 -1.101191E+0000
  3.736220E-0001 -1.682450E+0000
  2.556208E+0000  2.762894E-0001
 -2.347827E+0000 -1.508658E-0001
  1.364593E+0000 -2.442243E+0000
 -6.565637E-0001 -2.224108E+0000
  4.361961E+0000 -5.330466E-0002
 -2.631149E+0000  3.420098E+0000
  7.224341E-0002 -6.457882E-0001
 -3.542045E-0001 -2.763755E+0000
  2.280575E+0000 -1.220765E+0000
 -5.632983E-0001  2.678681E+0000
 -5.228559E-0001 -5.230924E-0001
 -3.294530E+0000 -1.206018E+0000
  3.425810E-0001 -2.080844E+0000
  1.001723E+0000  3.432805E+0000
 -1.192518E+0000 -1.215281E-0001
 -1.172329E-0001 -4.107170E+0000
  2.155860E+0000  2.578020E-0001
 -7.866972E-0001  3.722475E+0000
 -3.125364E+0000  5.353206E-0001
 -5.995052E-0001 -3.096597E+0000
  3.730597E+0000  5.925873E-0002
 -5.245805E-0001  2.944377E+0000
 -2.519890E+0000  5.628985E-0001
  1.726231E+0000 -3.651710E+0000
  5.150377E-0001  8.872136E-0001
  1.734652E+0000  4.118453E+0000
 -3.343726E+0000 -2.372762E+0000
  2.213327E+0000 -5.910556E+0000
  4.627398E+0000  1.368690E+0000
 -2.683516E-0001  2.257486E+0000
 -3.463636E+0000 -7.047120E-0001
  9.707742E-0001 -4.618551E+0000
  2.280992E+0000 -3.176492E-0001
  8.449176E-0002  2.439312E+0000
 -1.682293E+0000 -7.652940E-0001
  4.673662E-0001 -2.987265E+0000
  2.234580E+0000  1.932532E+0000
  1.583442E+0000  3.109869E+0000
 -4.992982E+0000 -3.170692E-0001
  5.944255E-0001 -3.642119E+0000
  9.240985E-0001 -7.299280E-0001
  9.454437E-0001  1.867370E+0000
 -2.358028E+0000 -5.193088E-0004
 -3.478604E-0001 -5.696400E-0001
  1.197289E+0000 -1.231010E+0000
 -1.088921E+0000  8.947737E-0001
 -8.281147E-0001  1.292930E+0000
  1.307937E+0000 -7.370450E-0001
  6.585020E-0002  1.574588E-0001
 -1.559027E+0000  7.910624E-0001
  2.661562E+0000  7.964975E-0001
 -3.601695E+0000  2.179001E+0000
  7.461995E-0001 -1.763231E+0000
  1.190388E+0000  1.271933E+0000
 -5.549850E-0001 -1.373374E-0001
 -3.240751E+0000  1.350891E+0000
  6.322440E-0001 -1.030809E+0000
  6.552035E-0001 -1.080575E+0000
  1.567659E+0000  2.202235E+0000
 -2.107269E+0000  2.637916E+0000
 -3.345985E+0000 -8.413810E-0001
  2.313115E+0000 -3.038443E+0000
  3.559687E+0000  2.593137E+0000
 -1.659916E+0000  4.285650E+0000
 -4.713667E+0000 -1.651292E+0000
  2.013300E-0001 -2.661034E+0000
  2.104061E+0000  9.721972E-0001
 -3.301553E-0002  1.982096E+0000
 -1.773439E+0000  1.486232E+0000
 -9.534235E-0001 -1.238117E+0000
  2.248928E+0000 -6.518747E-0001
  5.987713E-0001  1.526694E+0000
  9.042509E-0001 -1.142051E+0000
 -4.326913E+0000 -3.048297E+0000
  2.839918E+0000 -1.466203E+0000
  2.444821E+0000  1.158961E+0000
 -9.901069E-0001  3.064462E+0000
 -4.402512E+0000  9.141115E-0001
  5.023390E+0000 -2.451723E+0000
  1.677761E+0000  3.349592E+0000
 -2.123771E+0000  2.591452E+0000
 -4.692516E+0000 -1.659050E+0000
  4.180877E+0000 -2.915365E+0000
  4.022065E+0000  3.993420E+0000
 -3.362609E+0000  4.244799E+0000
 -3.869442E+0000 -3.057904E+0000
  2.210083E+0000 -1.088612E-0002
  3.962993E+0000  6.172863E-0001
 -5.935790E+0000  3.782645E+0000
 -3.071887E-0001 -5.062500E+0000
  8.445670E-0001  8.703687E-0001
  9.754764E-0002  1.979270E+0000
 -3.800844E+0000  1.013458E+0000
  3.783712E-0001 -2.940003E+0000
  1.011212E+0000 -2.169186E-0001
  1.845742E+0000  2.975492E+0000
 -6.022944E-0001  5.864663E-0001
 -3.727663E+0000 -6.911379E-0002
  5.008752E+0000 -1.664185E+0000
 -9.084616E-0001  2.539343E+0000
 -3.278982E+0000 -1.004038E+0000
 -2.115016E-0001  5.207862E-0001
  2.555698E-0001  1.738909E+0000
 -7.717486E-0001 -1.239972E+0000
  1.927151E+0000 -1.364955E+0000
 -2.456002E+0000  1.333789E+0000
  1.450714E+0000 -2.428667E-0001
 -1.815412E+0000 -3.973798E-0001
  3.196603E-0001 -1.494847E+0000
  1.116149E+0000 -9.525674E-0002
  1.527819E+0000 -7.890028E-0001
  1.091166E+0000  2.904548E+0000
 -9.940765E-0001 -3.750025E-0001
  2.335728E-0001 -1.930673E+0000
  2.832063E+0000  6.965161E-0001
 -1.861407E+0000  2.195424E+0000
 -5.866755E-0001  1.310021E+0000
 -1.363326E+0000 -7.810850E-0001
  6.638730E-0001 -2.837419E+0000
 -6.211501E-0001  2.579558E+0000
  1.326012E+0000  7.979440E-0001
 -2.643008E+0000 -4.838011E-0001
  3.102691E+0000 -4.531270E+0000
  4.564141E-0001  3.290552E+0000
 -1.463403E+0000  1.693375E+0000
 -2.404770E-0001 -9.330752E-0002
  2.850106E+0000 -2.468374E+0000
 -7.028134E-0001  1.691962E+0000
 -1.183375E+0000 -1.078433E+0000
  3.521033E+0000 -3.071028E+0000
  1.366303E+0000  2.174905E+0000
 -1.773469E+0000  7.418823E-0001
 -1.540020E+0000 -3.633937E+0000
  7.803625E-0001 -4.460728E-0001
  2.186548E+0000 -1.458413E+0000
 -6.726459E-0001  4.901514E-0001
  6.639724E-0001 -5.051598E-0001
  1.586637E+0000  2.373834E-0001
  1.085228E+0000  1.419484E+0000
 -2.911816E+0000 -4.400301E-0001
  9.568589E-0001 -2.375899E+0000
  7.033377E-0001  2.011110E+0000
 -1.196936E+0000  2.582352E+0000
 -6.388655E-0001 -3.206887E+0000
  1.204837E-0001 -2.030127E+0000
  1.372519E+0000 -3.114145E-0001
 -2.915679E-0001  1.862310E+0000
 -1.729253E+0000 -2.612129E+0000
 -1.191344E-0001 -5.717615E-0002
  2.675838E+0000  2.928050E+0000
 -2.603081E+0000  1.590629E+0000
 -2.826400E+0000 -2.623188E+0000
  1.984672E+0000 -2.389856E+0000
  1.815498E+0000  3.038601E+0000
 -3.491165E+0000  2.083629E+0000
  5.289559E-0001 -1.914843E+0000
 -1.136554E+0000  1.141364E+0000
  2.184624E+0000 -9.511442E-0001
 -1.048953E+0000  6.749550E-0001
 -1.322828E+0000 -7.408111E-0001
  6.300899E-0001  3.529611E-0001
  1.022872E+0000  1.482930E+0000
 -3.995873E+0000  1.817410E-0001
  2.349492E+0000 -4.594731E+0000
  2.144931E+0000 -7.178020E-0001
  2.462113E-0001  3.117943E+0000
 -1.250478E+0000  7.613370E-0001
 -1.619675E-0001 -1.652185E+0000
  2.270634E+0000 -2.413669E+0000
  1.806711E+0000  2.492969E+0000
  3.081875E+0000  2.004937E+0000
 -4.555043E+0000  1.264134E+0000
  1.944197E+0000 -1.953675E+0000
  1.915653E+0000  7.241523E-0001
 -5.567104E-0001  1.788880E+0000
 -1.218132E+0000 -2.880974E+0000
  1.813103E+0000 -1.678352E+0000
  1.358862E+0000  7.004794E-0001
 -2.037815E+0000  3.278219E+0000
  7.898734E-0001 -8.554686E-0001
 -1.365018E+0000 -6.859501E-0001
  4.283170E-0001 -8.256126E-0001
 -9.156189E-0001  1.849183E+0000
  1.078769E+0000 -3.045241E+0000
 -2.660933E+0000  2.530695E+0000
  3.019930E+0000  5.338205E-0001
 -3.150237E+0000 -3.381584E-0002
 -2.524397E-0001 -1.582341E+0000
 -2.970566E-0001  7.605613E-0003
 -1.179251E+0000  2.099223E+0000
 -6.709271E-0001 -1.138054E+0000
 -7.198585E-0001 -2.556578E+0000
  2.701033E+0000 -8.084164E-0001
 -6.491468E-0001  2.244082E+0000
 -2.475779E+0000  3.172892E+0000
 -2.731374E+0000 -4.138315E+0000
  2.340482E+0000 -2.238232E+0000
  1.046417E+0000  2.732149E+0000
 -1.528073E+0000  1.059410E+0000
  2.535441E-0001 -2.088905E+0000
 -3.494724E-0001 -5.621189E-0001
  6.338000E-0001  2.626351E-0001
 -2.175934E-0001  4.775497E-0001
 -1.937398E+0000  3.409707E-0001
  3.823461E+0000 -1.191498E+0000
  2.547297E-0001  2.508268E+0000
 -5.000555E+0000 -1.752833E+0000
 -5.567659E-0001 -3.832188E+0000
  1.600867E+0000  1.842719E+0000
 -2.311028E+0000  2.496525E+0000
  3.878503E-0001 -7.769511E-0001
 -1.897524E-0001 -8.315928E-0001
 -1.268288E-0001  9.358130E-0001
 -1.222715E+0000  3.073746E-0001
  1.808970E+0000  8.394987E-0001
  1.253351E+0000  5.012300E-0001
  6.296813E-0001  1.715170E+0000
 -1.438270E+0000 -1.765212E+0000
 -8.530956E-0001 -2.986756E+0000
  1.372356E+0000 -1.404152E+0000
 -4.499383E-0002  1.017815E+0000
 -1.538301E+0000  9.709870E-0001
  1.021445E+0000 -8.173742E-0001
  6.946484E-0001 -2.059583E+0000
  3.984723E-0002  4.484313E-0001
 -1.548080E+0000  8.686292E-0001
 -5.930407E-0001 -2.077492E+0000
 -1.199601E+0000  3.804704E-0001
 -5.042721E-0001 -1.981255E-0001
  7.031630E-0001 -9.646912E-0001
 -1.695693E+0000 -1.583910E+0000
  6.742294E-0002 -4.412054E-0001
  2.804846E-0001  5.446059E-0001
  1.386911E+0000  2.374958E-0001
 -2.283471E+0000  3.632675E-0001
  2.757657E-0001 -7.471721E-0001
  1.679903E+0000 -1.653468E+0000
 -1.074316E+0000  4.468678E-0001
 -6.400436E-0001  1.687278E+0000
 -1.030813E+0000  1.594341E+0000
 -2.757288E-0001 -2.182114E+0000
  1.197016E+0000  3.156869E-0001
 -9.493909E-0001  2.736955E+0000
 -1.337255E+0000  2.492054E-0001
 -1.265799E+0000 -1.867086E+0000
  2.510252E+0000 -2.635320E+0000
  1.933184E+0000  2.797245E+0000
 -3.049945E+0000  2.911787E+0000
  1.459787E+0000 -4.079063E+0000
 -1.133481E+0000  2.504865E-0001
  4.244259E+0000  1.319966E+0000
 -1.834991E+0000  1.791170E+0000
 -2.864698E+0000 -1.335048E+0000
  1.717042E+0000 -1.413050E+0000
  1.212375E+0000  8.266075E-0001
 -4.276683E-0001  5.411916E+0000
 -1.726767E+0000 -3.801791E-0001
 -3.825274E+0000 -3.738161E+0000
  7.493140E+0000 -3.435338E+0000
  2.863341E-0003  5.649111E+0000
 -4.676406E+0000  3.190056E+0000
 -1.467912E+0000 -8.107894E+0000
  5.361759E+0000 -3.503299E+0000
  2.823007E+0000  5.686591E+0000
 -6.644141E+0000  3.954550E+0000
  5.512584E-0002 -7.512638E+0000
  4.473112E+0000 -3.372197E-0001
  1.953173E+0000  6.353268E+0000
 -3.674534E+0000 -7.852931E-0001
 -2.491706E-0001 -4.045388E+0000
  3.903415E+0000 -2.242645E+0000
 -2.307254E+0000  5.727967E+0000
  7.263371E-0001 -5.925208E-0002
 -2.623454E+0000 -2.968091E+0000
  2.465592E+0000 -1.097273E-0001
  1.259224E+0000  1.965508E+0000
 -4.123649E+0000 -4.447019E-0001
  1.943281E-0001 -1.181022E+0000
 -3.701053E-0001  9.701307E-0001
  1.641627E+0000  2.310029E-0001
  1.643836E+0000  1.106994E+0000
 -2.588783E+0000 -1.466486E+0000
  1.545869E+0000 -1.956237E+0000
 -3.201331E-0001  1.019337E+0000
 -1.621616E+0000 -9.344983E-0001
  9.823029E-0002 -1.572751E+0000
 -2.119834E+0000  2.970474E+0000
  4.397496E-0001 -7.657226E-0001
 -3.168966E-0001 -4.872993E-0001
  1.022465E+0000  1.536953E+0000
 -1.356481E-0001 -1.920459E+0000
 -2.411659E+0000 -1.358911E+0000
  4.367604E-0001 -1.412639E+0000
  2.417199E+0000  1.609108E+0000
 -2.335712E+0000  3.179626E+0000
 -1.971066E+0000 -1.922157E+0000
  2.572729E+0000 -2.322503E+0000
 -5.281916E-0002  2.336486E+0000
  1.380655E-0002  1.900318E+0000
 -2.174940E+0000 -1.404496E+0000
  6.766565E-0001 -7.015927E-0001
  9.038645E-0001  1.706548E+0000
 -3.293203E+0000  3.137814E+0000
  4.022812E-0002 -2.080281E+0000
 -2.040158E+0000  1.678339E-0001
  2.461270E+0000 -1.418481E+0000
 -2.760205E+0000  1.133104E+0000
  1.159002E+0000 -1.843579E+0000
  1.381003E+0000 -1.811110E+0000
  1.511084E+0000  3.086202E+0000
 -5.696607E-0001  4.221476E-0001
 -2.268882E+0000  2.727290E-0001
  2.720186E+0000 -2.252211E+0000
  1.977377E+0000  1.171111E+0000
  8.063441E-0001  3.567673E+0000
 -3.042520E+0000 -1.333498E+0000
 -6.376297E-0002 -2.956900E+0000
  3.885144E+0000  1.810393E-0001
 -2.433144E+0000  2.376093E+0000
 -1.411769E+0000  5.030292E-0001
  1.410790E+0000 -2.126807E+0000
  4.937687E-0001  7.596378E-0001
  2.574618E+0000 -3.304759E-0001
 -2.084571E+0000  1.252403E-0002
  2.460046E+0000 -1.484426E-0001
 -2.626396E+0000  8.192022E-0002
  2.375164E-0002 -9.413335E-0002
 -7.136859E-0001 -2.086634E-0001
  2.641961E-0001 -1.395769E+0000
  1.066557E+0000 -7.461560E-0001
 -2.704337E+0000  1.209220E+0000
  1.732962E+0000 -2.772025E-0001
 -2.636490E+0000 -5.294278E-0001
  8.727768E-0001 -1.630534E-0001
  1.218341E+0000 -9.534648E-0002
 -1.833315E+0000  7.166998E-0001
  2.302213E+0000 -3.604033E+0000
 -9.880820E-0001 -2.726158E-0001
 -4.945013E-0001  2.069157E+0000
 -6.623452E-0001 -5.593061E-0001
 -2.648148E+0000 -3.670430E-0001
  8.443405E-0001 -5.151695E-0001
 -7.512270E-0001  2.243832E+0000
 -1.615256E+0000  2.743947E+0000
 -4.295924E+0000 -2.003431E+0000
  2.977976E+0000 -3.488559E+0000
  2.194210E+0000  1.173135E+0000
  1.008308E+0000  2.204427E+0000
 -4.276490E+0000 -2.244313E+0000
  2.893854E+0000 -2.677116E+0000
  3.893343E+0000  6.467641E-0001
 -2.549008E+0000  1.363215E+0000
 -1.741924E+0000 -1.385748E+0000
 -1.076785E+0000 -9.703433E-0001
  1.618184E+0000 -3.060045E+0000
  1.029779E+0000  4.047853E+0000
 -3.057595E+0000 -1.927241E-0001
 -1.768273E+0000 -3.412734E+0000
  5.389859E+0000 -2.775927E+0000
  2.712074E+0000  4.044087E+0000
 -2.973272E+0000  5.105959E+0000
 -2.810186E+0000 -2.466163E+0000
  8.944985E-0001 -2.212517E+0000
  2.601973E+0000  2.367819E+0000
 -2.183520E+0000  5.917162E-0001
 -1.247851E+0000 -9.040913E-0001
  4.282629E-0001 -1.117760E+0000
  1.899057E+0000 -2.163483E-0001
 -3.446578E+0000  4.509503E+0000
  1.493998E+0000 -1.876063E+0000
 -1.795995E+0000 -9.791736E-0001
  3.551273E+0000 -1.722650E+0000
 -3.172972E-0001  1.811852E+0000
 -2.369831E+0000 -2.070947E+0000
  1.518145E-0001 -5.360856E-0001
  4.784800E+0000 -4.061923E-0001
 -1.161185E+0000  4.840824E+0000
 -1.170623E+0000 -1.621128E+0000
 -1.432185E+0000 -4.267436E+0000
  1.901667E+0000 -3.015476E-0001
  2.831378E+0000  5.456553E-0001
 -1.605845E+0000 -3.035775E-0001
 -1.106965E+0000  4.141924E-0001
 -1.901380E+0000 -9.448109E-0001
  6.017412E-0001 -1.583040E+0000
  2.477219E+0000 -1.328203E+0000
 -2.323945E+0000  2.979069E+0000
  9.755288E-0001  4.587922E-0001
 -2.317874E+0000 -2.167124E+0000
  3.750994E+0000 -4.717192E-0001
  1.075316E+0000  3.489821E+0000
 -2.884673E+0000 -1.269633E-0001
 -7.364100E-0001 -3.601631E+0000
  1.869798E+0000  4.182327E-0001
  5.849710E-0001  3.022587E+0000
 -2.304245E+0000  2.502278E+0000
 -2.899960E+0000 -2.217948E+0000
  2.783460E+0000 -1.857022E+0000
  2.574638E+0000  4.572136E+0000
 -2.513480E+0000  1.676724E+0000
 -2.254746E+0000 -4.143048E+0000
  5.029797E+0000 -2.782739E+0000
  3.573017E+0000  3.441045E+0000
 -3.597445E+0000  4.821175E+0000
  2.032215E+0000 -6.116744E+0000
  2.096376E+0000 -2.185006E+0000
  1.613337E+0000  1.859143E+0000
 -6.817539E-0001  6.278359E-0001
 -1.804174E+0000 -9.684489E-0001
 -7.129278E-0001 -3.330231E+0000
  3.562223E+0000  2.913342E+0000
  2.782886E-0001  1.477146E+0000
 -4.372390E+0000 -2.984920E+0000
  1.389038E+0000 -2.894736E+0000
  5.372240E+0000  3.157101E+0000
 -6.192936E+0000  3.814723E+0000
 -9.793193E-0001 -2.555459E+0000
  2.668016E+0000 -1.182760E+0000
  8.841495E-0001  1.919976E+0000
 -2.820836E+0000  1.172112E+0000
 -1.094084E-0001 -3.744514E+0000
  3.295043E-0001 -2.958660E-0001
 -6.892200E-0001  4.493972E-0001
 -2.905406E-0001 -2.088739E-0001
  1.279708E-0001 -1.804011E-0001
 -5.040803E-0002  1.699800E+0000
 -2.573631E-0001 -1.800594E+0000
 -1.561706E+0000 -1.827718E+0000
  2.739296E+0000 -2.393839E-0001
  1.146223E+0000  7.673909E-0001
 -2.720065E+0000 -4.861901E-0001
  1.038087E-0002 -7.933536E-0001
  1.919771E+0000 -1.410427E+0000
  5.162879E-0001 -9.396120E-0001
  1.890316E-0001 -5.832547E-0001
  1.764098E+0000  8.047401E-0001
 -1.909677E+0000  1.285147E+0000
 -4.302359E-0001  2.267982E-0002
  1.843602E+0000 -2.396305E+0000
 -2.262333E+0000 -2.513362E-0001
  5.305815E-0001  9.014517E-0001
 -4.232975E-0001  5.598031E-0001
 -1.510940E+0000 -2.040232E+0000
  2.523844E+0000 -2.190032E-0001
  5.736805E-0001  2.588081E-0001
 -1.929031E+0000 -9.483342E-0002
  1.333575E+0000 -9.096590E-0001
  1.032627E+0000  1.710215E-0001
 -2.491148E+0000  2.823072E+0000
  1.967813E+0000 -9.783257E-0001
 -8.667838E-0001  4.756299E-0001
  3.596439E-0001 -7.339360E-0001
 -1.501269E+0000 -1.743787E+0000
  1.641520E-0001  6.060858E-0001
 -3.326540E-0002  6.978832E-0001
 -2.504962E+0000 -5.286194E-0001
  2.585316E+0000 -3.068650E+0000
 -1.409312E+0000  3.145516E+0000
  1.661625E+0000 -1.497854E+0000
 -3.170733E+0000  1.714478E+0000
  5.091943E-0001 -1.505248E+0000
 -1.349535E-0001 -9.064000E-0001
 -4.196329E-0002 -2.990349E-0001
 -1.387543E+0000  7.919932E-0001
 -1.071366E+0000  2.513223E-0001
  9.275333E-0001 -9.667973E-0001
  1.339705E-0001  1.583643E+0000
 -1.648121E+0000 -1.962577E+0000
  1.398508E-0001 -1.084767E+0000
 -3.592463E-0001  2.137606E+0000
 -1.026326E+0000  3.847368E-0001
 -4.444486E-0001  4.318921E-0001
  7.712563E-0001 -5.534481E-0001
 -2.803362E+0000  6.311072E-0001
  1.473412E+0000 -2.289817E+0000
  7.065159E-0002 -1.469494E+0000
  9.866638E-0001  5.821981E-0001
 -1.038604E-0001  1.406306E+0000
 -2.634139E-0001 -2.056295E+0000
  4.590681E-0002 -2.502480E+0000
  1.759628E+0000 -1.475217E+0000
 -1.303614E+0000  1.764026E+0000
  1.177535E+0000 -2.517128E-0001
 -3.221935E+0000  2.853958E+0000
  4.112572E-0001 -1.234461E+0000
 -1.907025E+0000 -1.813734E+0000
  7.223479E-0001  1.014283E+0000
  2.151576E+0000 -1.533785E-0001
 -2.625737E+0000  1.046348E+0000
  3.451546E-0001 -1.956126E-0001
  1.410146E+0000  1.616412E+0000
 -1.999351E+0000 -1.133577E+0000
 -2.946087E-0001 -9.670325E-0001
  1.441815E+0000 -1.756860E-0002
 -1.025847E+0000  1.776810E+0000
 -1.610745E+0000 -6.692304E-0001
  5.232192E-0001 -2.151542E+0000
 -3.411845E-0001  1.024441E+0000
  8.995927E-0001 -2.856395E-0001
 -1.652236E+0000  2.233141E+0000
  4.127330E-0001 -2.511661E+0000
  8.956272E-0001 -3.260250E-0001
 -2.407480E-0001  2.087176E+0000
  8.808087E-0001  2.309560E+0000
 -1.190592E+0000 -1.097004E+0000
 -1.132874E+0000 -4.640611E+0000
  4.165857E+0000  2.921974E+0000
 -1.638890E+0000  3.142305E+0000
 -4.995317E+0000 -2.736233E-0001
  1.645428E+0000 -6.506405E+0000
  5.177339E+0000  2.539740E+0000
  3.618411E-0001  4.080227E+0000
 -8.516771E+0000 -1.098470E+0000
  1.825607E+0000 -5.963998E+0000
  4.958484E+0000  6.123522E-0001
  1.751669E-0001  5.579248E+0000
 -5.263969E+0000 -1.758414E+0000
 -1.936739E+0000 -3.251461E+0000
  5.607625E+0000  2.981474E-0001
  3.802910E-0002  4.185560E+0000
 -4.622937E+0000  1.955086E+0000
 -1.146790E+0000 -1.543586E+0000
  3.399567E+0000 -9.083362E-0001
 -1.130533E+0000  1.864267E-0001
 -1.488578E+0000  1.091824E+0000
 -1.759920E+0000 -3.460280E+0000
  3.272722E+0000 -2.695963E+0000
 -3.988452E-0001  2.091307E+0000
  8.450062E-0001 -1.599102E-0001
 -2.712210E+0000  7.646000E-0001
  5.400642E+0000  7.296855E-0001
 -2.963917E+0000  3.277674E+0000
 -1.426071E+0000 -4.224104E-0001
  4.307839E-0001 -2.186735E+0000
  1.531060E+0000  1.539310E+0000
  1.689294E+0000  9.764568E-0001
 -4.599967E+0000  1.085229E+0000
 -6.865612E-0001 -1.620991E+0000
  1.869724E+0000 -2.340353E-0002
  1.158136E+0000  5.011847E+0000
 -1.460594E+0000 -5.887910E-0001
 -7.907111E-0001 -2.307416E+0000
  1.350034E+0000 -2.444481E+0000
 -6.171782E-0001  4.232083E+0000
 -2.239712E+0000  2.310727E+0000
  6.781258E-0002 -1.479629E+0000
  5.182675E+0000 -2.757761E+0000
 -9.794123E-0001  5.124020E+0000
 -2.540898E+0000  7.267083E-0001
 -8.561143E-0001 -2.752481E+0000
  1.854173E+0000  8.892910E-0001
 -7.168939E-0001  1.685184E+0000
 -2.098007E+0000 -4.441550E-0001
 -1.196993E+0000 -2.027779E+0000
  3.142139E+0000 -1.200088E+0000
 -1.268583E+0000  1.742918E+0000
 -6.898049E-0001 -1.268506E-0001
  2.320458E-0001 -7.230776E-0001
  8.475943E-0001 -3.863906E-0001
 -1.006306E+0000  3.476409E-0001
 -5.398071E+0000 -9.751602E-0001
  7.011976E-0001 -3.457986E+0000
 -8.112612E-0002  1.714696E-0001
 -1.474623E+0000  1.408694E+0000
 -8.866108E-0002  1.099852E+0000
 -3.133678E+0000 -9.358087E-0001
  1.566974E+0000 -4.265249E+0000
  1.355333E+0000 -3.283857E-0001
 -1.451017E+0000  4.525768E-0001
 -1.697700E+0000 -2.836142E+0000
  2.640876E+0000 -3.728002E+0000
  1.411349E+0000  4.539199E+0000
 -1.245683E+0000  3.205976E+0000
 -1.240875E+0000 -4.765254E+0000
 -2.190685E+0000  9.418556E-0002
  4.812075E+0000 -1.957064E-0001
 -2.337783E+0000  4.042387E+0000
 -2.978208E+0000  7.238550E-0002
 -6.324541E-0002 -2.560164E+0000
  3.101789E+0000 -2.352735E+0000
  3.953119E+0000  3.588804E+0000
 -2.088938E+0000  2.161254E+0000
  2.108004E-0001 -3.989948E+0000
  2.273441E+0000 -1.079317E+0000
  1.824881E+0000  3.743076E+0000
 -2.070378E+0000  1.297462E+0000
 -2.619706E+0000 -2.215441E+0000
  4.359428E-0001 -2.986650E+0000
  3.871243E+0000  1.411010E+0000
  1.543825E+0000  2.212996E+0000
 -3.234224E+0000 -1.047648E+0000
 -4.105655E-0002  2.308895E-0001
  1.654653E+0000  1.556346E-0001
 -7.920404E-0001  8.204057E-0001
  9.317778E-0001 -2.597048E+0000
 -1.885828E+0000  6.561574E-0001
  7.981052E-0001 -1.233692E+0000
 -7.734467E-0001 -5.864755E-0001
  3.022709E+0000 -9.012709E-0001
 -2.840819E+0000  1.985211E+0000
 -4.772474E-0001 -4.000474E-0001
  2.845813E-0001 -4.762328E+0000
  1.024602E+0000  1.360188E+0000
 -1.453208E+0000  9.201397E-0001
  1.748066E+0000 -1.102028E+0000
 -1.515648E-0001  5.331042E-0001
  2.547112E+0000  3.311790E-0001
 -3.733764E+0000 -2.986014E+0000
  2.380492E+0000 -2.088438E+0000
  1.294898E+0000  2.349323E+0000
 -1.564759E+0000  2.020031E+0000
 -1.371785E+0000 -1.583335E+0000
  2.429850E+0000 -8.982412E-0001
  3.172794E+0000  2.710876E+0000
 -2.078728E+0000  2.618592E+0000
 -1.762727E+0000  2.135821E-0002
  8.689978E-0001 -1.633926E+0000
  1.486005E+0000  6.592748E-0001
 -2.082787E+0000  1.423609E+0000
  4.534671E-0001 -2.539218E+0000
  1.598410E+0000  4.528533E-0001
 -1.527551E+0000  4.589610E+0000
 -4.850073E+0000 -4.487773E-0001
 -1.546667E+0000 -3.507214E+0000
  3.528422E+0000  1.137563E+0000
  8.357689E-0001  5.861602E+0000
 -4.115934E+0000 -6.679873E-0002
 -8.203655E-0001 -3.705341E+0000
  2.281848E+0000  6.228783E-0002
  1.736233E+0000  2.241049E+0000
 -4.418677E+0000  7.844159E-0001
  9.614037E-0001 -4.277996E+0000
  2.674419E+0000 -1.291146E+0000
 -6.253778E-0001  6.414616E+0000
 -1.320726E+0000  5.333325E-0001
 -4.304636E+0000 -3.841662E+0000
  4.116331E+0000 -2.043270E+0000
  2.717972E+0000  4.522047E+0000
 -3.584831E+0000  4.073736E+0000
 -2.763200E+0000 -4.161611E+0000
  1.919723E+0000 -2.722579E+0000
  2.755611E+0000  4.294128E+0000
 -2.968820E+0000  4.465706E+0000
 -1.530411E+0000 -2.113978E+0000
  2.266382E+0000 -1.256770E+0000
  2.994998E-0001  4.287908E+0000
  2.462130E-0001  8.538741E-0001
 -2.402798E+0000 -1.561942E+0000
  3.081856E+0000 -2.603894E+0000
  1.313338E+0000  1.558272E+0000
 -3.368816E+0000  2.477519E-0002
  1.648489E+0000 -3.181924E+0000
  1.522077E+0000 -8.386055E-0001
 -1.737372E-0001  3.610853E+0000
 -9.140228E-0001 -8.865941E-0001
 -6.078250E-0001 -1.863335E+0000
  2.183600E+0000 -6.913093E-0001
  1.997106E+0000  2.736205E+0000
 -4.496191E+0000  1.559965E+0000
  1.038163E+0000  6.861115E-0001
  1.327158E+0000 -7.064016E-0001
  6.581881E-0003  1.164080E+0000
 -1.389358E+0000  1.191243E+0000
  9.894777E-0001 -3.118233E+0000
  2.408868E+0000 -1.444567E+0000
  1.375709E+0000  4.362146E-0001
 -2.184603E+0000 -1.750197E+0000
  3.917329E-0001 -2.376096E+0000
  2.618543E+0000 -1.471393E+0000
 -8.661541E-0001  1.140510E+0000
 -6.688474E-0001 -2.251236E-0001
 -3.197917E-0001  2.777428E+0000
 -1.210746E+0000 -6.277031E-0002
 -5.314994E-0002 -8.090409E-0001
  1.062197E+0000 -1.836919E+0000
  1.656952E+0000  1.057486E+0000
 -2.137374E+0000  6.403324E-0001
  2.150160E+0000  2.810192E-0001
 -1.072627E-0001 -6.248508E-0001
 -9.712011E-0001  3.680012E+0000
 -1.567664E+0000 -1.956542E+0000
 -1.403731E+0000 -7.771291E-0001
  2.770373E+0000  5.233978E-0001
  1.677297E-0001  9.886756E-0001
  7.381383E-0002  1.455871E+0000
 -5.973410E-0002  6.342443E-0002
 -2.072464E+0000 -1.350705E+0000
  1.800388E-0001 -8.870475E-0001
  1.311603E+0000  3.689805E-0001
  7.810879E-0001  1.153471E+0000
 -1.396565E+0000  7.814698E-0001
  7.961462E-0001 -2.227130E+0000
  5.784154E-0001  5.926488E-0001
  1.531039E+0000  9.030599E-0001
 -2.872981E-0001 -1.235746E+0000
 -1.910356E-0001  1.400248E-0001
  2.946925E+0000  1.084778E+0000
 -2.699924E+0000  3.756371E+0000
 -3.809605E+0000 -1.075100E+0000
 -5.676343E-0001 -3.529379E+0000
  2.763510E+0000 -1.078472E+0000
  3.057898E-0001  3.029572E+0000
 -1.795925E+0000  1.272472E+0000
 -1.431730E+0000 -1.665014E+0000
  1.001571E+0000 -1.682784E+0000
  5.532982E-0001  2.404046E+0000
  4.985624E-0002  7.163714E-0001
  3.422618E-0001 -1.036294E+0000
 -4.110496E-0002 -1.152815E+0000
  2.921192E-0001 -1.605920E+0000
  2.733501E+0000  3.260952E+0000
 -3.730648E+0000  2.111860E+0000
 -1.096859E+0000 -2.521254E+0000
  1.683096E+0000 -3.178404E+0000
  2.417049E+0000  4.260397E+0000
 -1.253871E+0000  5.234074E+0000
 -2.971926E+0000 -2.828301E+0000
 -1.114117E+0000 -3.445933E+0000
  2.780764E+0000  9.310365E-0001
  2.999938E+0000  3.005254E+0000
 -4.523360E+0000  2.021562E+0000
 -6.835526E-0001 -4.641968E+0000
  1.509788E+0000 -1.288538E+0000
 -1.457768E+0000  1.316472E+0000
  2.493520E-0002  1.572128E+0000
 -1.859551E+0000 -8.043153E-0001
  6.291099E-0001 -1.446982E+0000
  1.171248E+0000  1.622743E+0000
 -4.100944E-0001 -7.414374E-0001
  6.803122E-0002 -3.231658E-0001
 -1.847517E+0000  7.837455E-0002
 -6.801690E-0001  8.875701E-0001
 -6.103443E-0001 -3.102862E-0002
  9.459545E-0001  1.040912E+0000
 -1.101318E+0000 -2.876712E-0001
 -1.793039E+0000 -1.248383E+0000
  1.304874E+0000 -8.049310E-0001
 -2.764943E+0000 -4.428854E-0001
  2.152175E+0000 -1.848541E-0001
  3.135422E+0000  1.421319E+0000
 -2.639752E+0000  4.159124E+0000
  1.972395E+0000  1.651154E-0001
 -4.258307E+0000 -6.223981E-0001
  1.187598E+0000 -5.491457E-0003
  3.030700E-0001  1.831504E+0000
 -2.473447E-0001 -1.927914E+0000
 -2.526207E-0001 -6.736935E-0001
  2.104701E+0000  6.964775E-0001
 -4.691593E+0000  1.447864E+0000
 -1.532820E+0000 -2.461155E+0000
  3.308485E-0001 -6.692988E-0001
  5.281416E-0001  6.978924E-0001
  4.479864E-0001  3.067256E-0001
 -1.135469E+0000 -2.862624E+0000
 -1.982032E-0001 -2.786173E+0000
  2.080430E+0000 -4.437624E-0001
 -3.356777E-0001  3.625388E+0000
 -1.093631E+0000 -1.538408E+0000
  2.339589E-0001 -2.766055E+0000
  2.648509E+0000  2.609753E+0000
 -1.067267E+0000  3.433557E+0000
 -2.663528E+0000 -1.272893E+0000
  2.441265E+0000 -3.915835E+0000
  2.058541E+0000  1.399819E+0000
 -6.925541E-0001  4.449770E+0000
 -2.032329E-0001 -1.548990E+0000
 -2.440973E+0000 -3.157686E+0000
  3.619645E+0000 -8.071334E-0002
 -1.579671E+0000  4.009283E+0000
 -2.070805E+0000 -3.523693E+0000
  3.183740E+0000 -9.475364E-0001
  2.024524E+0000  2.780935E+0000
 -2.007941E+0000  1.081621E+0000
  3.805281E-0001 -2.338672E+0000
  2.026508E+0000 -1.071705E+0000
  1.774023E+0000  2.710423E+0000
 -3.589485E+0000 -1.307058E+0000
  2.691923E+0000 -7.303176E-0001
  2.769115E+0000  1.979133E+0000
 -4.109560E+0000  2.297808E+0000
 -1.326072E+0000 -3.538611E+0000
  7.689956E-0001 -3.538345E+0000
  2.752963E+0000  3.013292E+0000
 -2.844496E+0000  5.604074E+0000
 -2.031348E+0000 -4.532563E+0000
  1.840586E+0000 -1.668882E+0000
  5.364590E+0000  3.880667E+0000
 -3.031158E+0000  2.343270E+0000
 -2.448250E+0000 -2.130972E+0000
  4.520461E+0000 -1.407198E+0000
 -7.020675E-0001  2.759151E+0000
  6.469856E-0001 -1.207174E+0000
 -1.502339E+0000 -1.388320E+0000
  3.146014E+0000 -1.539699E+0000
 -3.996397E-0001  1.520622E+0000
 -1.812648E+0000  1.053352E+0000
  1.184406E+0000 -2.667674E+0000
  1.391460E+0000 -1.041369E+0000
 -1.535816E+0000  1.762816E+0000
  9.371235E-0001 -1.130837E+0000
 -1.577942E+0000 -1.372602E+0000
  2.346812E+0000  1.741006E-0001
 -7.278175E-0001  2.167523E+0000
 -6.445654E-0001 -2.778574E-0001
  7.520437E-0001 -6.043716E-0002
  5.329206E-0002  1.110622E+0000
 -8.968018E-0001  3.329010E-0001
 -1.413831E+0000 -2.419590E+0000
  9.087077E-0001 -9.584874E-0001
  1.975782E-0001 -9.513755E-0001
  1.034607E-0001  2.164110E+0000
 -1.370794E+0000 -1.682229E+0000
  1.438809E-0001 -9.381452E-0001
  3.195043E+0000  2.716915E+0000
 -3.167490E+0000  1.498274E+0000
  1.742961E+0000 -2.088835E+0000
  1.347202E+0000 -6.052715E-0001
  9.705041E-0001  3.298441E+0000
 -1.795408E+0000 -6.457105E-0002
 -1.710462E+0000 -3.700814E+0000
  1.159899E+0000 -2.020301E-0002
  2.861186E+0000  3.319868E+0000
 -3.470429E+0000  1.878675E+0000
  7.765259E-0002 -3.249241E+0000
 -1.253239E-0001 -2.403835E+0000
  4.994958E+0000  8.213560E-0001
 -2.322425E+0000  1.733060E+0000
 -2.406531E+0000 -2.960686E+0000
  1.327951E+0000 -3.402463E+0000
  4.564662E+0000  1.497643E+0000
  5.219789E-0001  3.776030E+0000
 -5.256710E+0000 -1.960651E+0000
  9.684223E-0001 -4.407419E+0000
  6.387484E+0000  1.608122E+0000
 -3.296281E+0000  5.893086E+0000
 -4.742962E+0000 -1.284361E+0000
  3.632999E-0001 -4.304519E+0000
  6.607103E+0000 -4.275911E-0001
 -2.125069E+0000  2.055047E+0000
 -2.450870E+0000  2.047857E-0001
  4.626235E-0001 -3.364285E+0000
  3.263827E-0001  2.387436E+0000
  9.846137E-0001  2.287952E+0000
 -2.643689E+0000 -3.027175E-0002
  7.669482E-0002 -1.564576E+0000
  1.956228E+0000  4.862865E-0001
  2.867700E-0001  1.186680E+0000
 -1.643761E+0000 -4.681013E-0001
 -2.305413E+0000 -9.443521E-0001
  1.840824E+0000 -3.378164E-0001
 -5.631436E-0001  3.141793E-0001
  4.105977E-0001  8.716438E-0001
  5.887225E-0001  1.148069E+0000
 -4.810719E-0001  1.119780E+0000
 -9.120078E-0001 -2.099190E+0000
  2.410556E+0000 -3.265209E-0001
 -1.598803E+0000  3.192554E+0000
 -5.275977E-0001 -1.834546E+0000
 -2.405047E-0001  7.395896E-0001
  1.830855E+0000 -2.429904E-0001
 -7.624782E-0001  1.109133E+0000
 -1.926018E+0000  3.562281E-0001
  2.360831E+0000 -1.751579E+0000
  2.260988E+0000  1.164935E+0000
 -3.567336E+0000  3.738787E+0000
 -2.019427E+0000 -2.370549E+0000
  1.740315E+0000 -1.894287E+0000
  2.220692E+0000  1.463695E+0000
 -3.467494E+0000  1.085616E+0000
 -1.047704E+0000 -1.552802E+0000
  3.922377E+0000 -1.702804E+0000
 -2.559070E-0001  3.224231E+0000
 -1.561811E+0000 -7.681507E-0001
 -1.184279E+0000 -2.643641E+0000
  8.395786E-0001 -7.100133E-0001
  3.387784E+0000  2.581662E+0000
 -1.898272E+0000  3.436002E+0000
 -1.853299E+0000 -1.432069E+0000
  3.258804E-0001 -9.322990E-0001
  8.218307E-0001 -8.807711E-0001
 -8.190998E-0001  4.747748E-0001
 -1.877894E-0001 -2.591795E+0000
 -2.475182E-0001 -1.831680E+0000
  1.760214E+0000  7.571777E-0001
  1.237443E+0000 -1.134502E+0000
  1.730681E+0000  1.626191E+0000
 -3.153851E+0000  3.057616E+0000
 -1.558590E+0000 -2.395031E+0000
  7.524680E-0001 -4.243832E+0000
  1.961263E+0000  1.336149E+0000
  1.355124E+0000  1.272996E+0000
 -2.248505E+0000  1.999748E+0000
 -9.657387E-0001 -6.207639E-0001
  1.172135E+0000 -1.920765E+0000
  2.616165E-0001  1.267361E+0000
 -5.954805E-0001 -3.623451E-0001
 -1.570165E+0000  1.510554E+0000
 -1.314778E-0002 -1.579070E+0000
 -4.340657E-0001 -7.842354E-0001
  3.846595E+0000  1.482814E-0001
 -3.883457E+0000  5.225779E+0000
  6.968975E-0001 -2.137226E+0000
 -2.153966E+0000 -7.503883E-0001
  3.373867E+0000 -7.107179E-0001
 -1.589200E+0000  5.138477E+0000
 -2.010138E+0000 -9.728915E-0001
 -1.957968E+0000 -1.498440E+0000
  5.592832E+0000  8.115154E-0001
 -1.487242E+0000  3.310272E+0000
 -1.717818E+0000 -2.319158E+0000
  1.516235E+0000 -2.251809E-0002
  1.700059E-0001  2.391621E+0000
 -1.151544E+0000 -1.108096E+0000
  1.400366E+0000 -1.011828E+0000
  1.770656E+0000  2.292745E+0000
  4.400063E-0001  2.108520E+0000
 -3.787838E+0000 -6.339563E-0001
 -1.281504E+0000 -1.678213E+0000
  3.025719E+0000 -2.938834E-0001
  2.584252E+0000  1.105095E+0000
 -2.599517E+0000  1.102797E+0000
  2.396254E-0001 -3.133024E+0000
 -1.368664E+0000  8.936950E-0001
  1.971225E+0000 -6.209345E-0001
 -9.579412E-0001  6.180890E-0001
  2.727862E+0000 -4.430975E-0001
 -3.534952E+0000  1.180435E+0000
  1.007655E+0000 -1.943521E+0000
 -5.940641E-0001 -9.256674E-0001
  8.162581E-0001  5.543929E-0002
 -7.605400E-0001  1.554166E+0000
 -3.617196E+0000  1.696066E+0000
  2.747294E+0000 -2.016995E+0000
  4.336095E-0001  1.811177E+0000
 -4.535623E-0001  8.546811E-0001
 -1.634839E+0000 -1.337158E+0000
  1.439960E+0000  6.562491E-0001
 -2.342698E+0000  2.272913E+0000
 -1.678826E+0000  7.620837E-0001
  2.184278E+0000 -2.241992E+0000
  2.883258E+0000  2.303374E+0000
 -6.316384E-0002  4.103852E-0001
 -4.439765E+0000 -2.886988E+0000
  3.497363E+0000 -1.192925E+0000
 -1.380573E-0001  3.432236E-0001
  1.529644E+0000 -1.413264E+0000
 -2.960645E+0000 -1.597456E+0000
  1.604596E+0000 -2.997578E+0000
 -3.278448E-0002 -5.204650E-0001
  8.061154E-0001  2.616399E+0000
 -1.657650E+0000  1.158860E+0000
 -1.475806E+0000 -4.732125E-0001
  3.429517E-0001  1.036059E+0000
  1.223769E-0001  8.726580E-0001
 -1.227564E-0001  1.493646E+0000
  2.217752E-0001 -4.897779E-0001
 -2.729275E+0000 -9.645515E-0001
  8.438642E-0001 -5.146562E-0001
 -6.096445E-0001  1.300007E+0000
 -7.303226E-0001  3.181988E+0000
 -2.940395E+0000 -2.682894E+0000
  2.110764E+0000 -5.045458E-0001
  8.786465E-0001  2.284557E+0000
 -1.454956E+0000  1.231501E+0000
 -2.810798E+0000 -2.940397E+0000
  2.610776E+0000 -2.686158E+0000
  2.231578E+0000  5.630576E+0000
 -1.266283E+0000  9.152746E-0001
 -2.173605E+0000 -5.647525E-0001
  1.991382E+0000 -5.259532E-0001
  1.014856E+0000  3.148244E+0000
 -2.143001E+0000  1.409973E-0001
 -3.965716E+0000 -3.010505E+0000
  3.752872E+0000 -2.513209E+0000
  1.868895E+0000  2.222248E+0000
 -2.837609E-0001  6.839606E-0001
  3.500636E-0001 -2.072132E+0000
 -1.123808E+0000 -3.636943E-0001
  2.580732E+0000  4.635937E-0001
  8.405271E-0002  2.771535E-0001
 -2.202362E+0000  2.757496E-0001
  2.148918E+0000 -3.582177E-0001
  8.457747E-0001  2.502845E+0000
 -1.023450E+0000  5.224012E+0000
 -2.486815E+0000 -1.991397E+0000
  2.434149E+0000 -3.356880E+0000
  3.200642E+0000  2.046799E+0000
 -2.381081E+0000  5.232380E+0000
 -1.473871E+0000 -2.603859E+0000
  7.067917E-0001 -4.823741E+0000
  5.635007E+0000  1.453237E+0000
 -3.743221E+0000  2.666702E+0000
 -3.810516E+0000 -2.263814E+0000
 -4.787385E-0001 -5.153054E+0000
  4.598662E+0000  2.262641E+0000
  5.458406E-0002  4.427420E+0000
 -2.438442E+0000  1.227227E-0002
 -4.926743E-0001 -1.565016E+0000
  1.498727E+0000 -1.138104E+0000
  2.740059E+0000  6.410677E-0001
 -2.732557E+0000 -1.785396E-0001
  4.469343E-0001  1.619652E-0001
 -2.307609E+0000  3.948929E-0001
  5.495821E-0001  6.534526E-0002
 -1.230764E-0002  1.738488E-0001
 -1.916519E+0000  1.140372E+0000
  1.967937E+0000  1.153362E+0000
 -2.179924E+0000 -7.670954E-0001
  1.268870E-0001 -3.008301E+0000
  2.191122E+0000  9.805686E-0001
  5.821952E-0001  9.789730E-0001
 -6.150493E-0001  2.053775E-0001
 -4.445625E-0001 -3.359654E-0001
 -7.594422E-0002  1.710154E+0000
  1.364200E+0000 -2.010396E+0000
 -2.897344E+0000  1.453340E+0000
  2.014309E+0000  3.394945E-0001
 -2.846223E+0000 -2.703925E+0000
  8.094697E-0002 -2.623141E+0000
  1.124232E+0000 -8.990862E-0001
 -1.133427E+0000  1.369236E+0000
 -7.535439E-0001 -1.942581E+0000
 -4.585935E-0001  1.882911E-0001
  8.356810E-0001  3.336886E-0001
  1.117210E+0000  4.325383E-0001
 -6.144954E-0002 -7.881435E-0001
 -1.366419E+0000 -2.452547E-0001
  3.157317E+0000 -9.825295E-0001
  1.218237E-0001  1.998187E+0000
 -2.723616E-0001  3.379669E-0001
 -9.252280E-0001 -1.321744E+0000
  1.847174E+0000 -8.350071E-0001
  2.209330E+0000  1.806256E+0000
 -3.958465E+0000  3.809721E+0000
  1.588419E-0001 -3.753649E+0000
 -5.252266E-0001 -4.607919E-0001
  3.703767E-0001  2.463380E+0000
  1.401467E+0000 -7.712735E-0001
 -1.411555E+0000 -1.679606E+0000
  3.292316E+0000  2.016490E-0001
 -1.383333E+0000  2.068902E+0000
 -2.293004E+0000 -3.654691E-0001
  3.339316E+0000 -1.052981E-0001
 -3.063654E+0000 -5.779031E-0002
  1.489182E+0000  1.089085E-0001
 -5.337138E-0001 -2.115683E+0000
  5.375437E-0001  7.494092E-0001
 -1.810104E-0001 -6.522571E-0001
 -1.441696E+0000  2.255291E+0000
 -1.010710E+0000  1.895636E-0001
  1.119637E+0000 -1.912981E+0000
 -3.915725E-0001  1.724648E+0000
  2.085593E+0000  1.376943E+0000
 -3.456155E+0000 -1.274709E+0000
  6.266945E-0001 -1.470493E+0000
  2.732023E+0000  6.318966E-0001
 -9.819774E-0001  3.343901E-0001
 -5.820177E-0001 -1.984574E+0000
  9.394286E-0001 -1.516182E+0000
  1.968492E+0000  1.817531E+0000
 -2.694532E+0000  1.727438E+0000
 -3.754795E+0000 -2.304653E+0000
  4.879869E+0000 -3.056450E+0000
 -1.883825E-0001  5.460696E+0000
 -2.785866E+0000  1.814791E+0000
  3.771474E-0001 -4.732168E+0000
  2.349391E+0000 -1.011059E+0000
  1.443205E+0000  2.320639E+0000
 -1.595033E+0000  2.455450E+0000
 -6.672436E-0001 -1.204907E+0000
  1.026206E+0000 -1.686684E+0000
 -2.320717E+0000  6.709351E-0001
  1.774898E+0000 -1.483135E+0000
 -8.739053E-0001 -1.269137E+0000
  3.641926E+0000  2.896602E-0001
 -3.229318E+0000  2.589788E+0000
  6.330318E-0001 -1.992978E+0000
 -1.866104E+0000 -1.185444E+0000
  2.671309E+0000 -1.204791E+0000
 -9.808565E-0001 -8.751700E-0002
 -1.766731E+0000  1.953791E+0000
  2.100041E+0000 -1.370214E+0000
 -2.665203E+0000  1.094000E-0001
  1.048422E+0000  1.453478E+0000
  7.174435E-0001 -4.049193E-0001
 -1.662597E+0000  5.820112E-0001
  1.808936E+0000 -2.538084E+0000
  1.538804E+0000  3.192185E-0001
 -6.624658E-0001  1.885773E+0000
  2.534978E-0001 -1.688509E+0000
 -1.222194E+0000 -7.159781E-0001
  3.538494E+0000  9.044902E-0002
 -1.299967E+0000  3.165017E+0000
  4.290692E-0001 -3.358568E+0000
 -1.575075E+0000 -1.026315E+0000
  3.636276E+0000  7.543917E-0001
 -1.217998E+0000 -3.075864E-0001
 -4.230029E-0001 -1.043717E+0000
  9.731911E-0001 -1.763426E+0000
  7.568011E-0001  3.502259E-0003
  1.524087E+0000  8.488370E-0001
  6.090900E-0001  2.147024E+0000
  4.852910E-0001  1.111870E+0000
 -1.853521E+0000 -1.573168E+0000
  3.046910E-0001 -1.592307E+0000
  8.285693E-0001  1.306740E+0000
 -1.190824E+0000  1.655482E+0000
 -2.529924E+0000 -2.720296E-0001
  2.496318E-0001 -2.102949E+0000
  1.883555E+0000 -8.159238E-0002
 -3.216314E-0001  3.461118E+0000
 -6.549950E-0001 -8.063163E-0001
  4.499136E-0001 -2.180015E+0000
  3.835727E-0001  2.314418E+0000
 -7.945280E-0001  2.915503E+0000
 -1.758900E+0000 -1.087352E+0000
  7.178835E-0002 -2.817810E+0000
  3.490589E+0000 -9.919233E-0002
 -8.250836E-0001  3.296515E+0000
 -1.183612E+0000 -1.195591E+0000
 -6.720050E-0001 -3.812799E+0000
  2.976620E+0000  3.212606E-0002
  1.282437E+0000  2.110941E+0000
 -2.710674E+0000  1.438303E+0000
 -2.432098E+0000 -4.232520E+0000
  2.494134E+0000  1.329574E-0001
  5.905615E-0001  4.547438E+0000
 -2.162856E+0000  3.852729E-0001
 -1.456206E+0000 -3.474093E+0000
  5.172404E+0000 -2.814532E-0001
 -1.524726E+0000  6.115446E+0000
 -2.428109E+0000 -4.007080E+0000
  4.497905E-0002 -3.819327E+0000
  3.098715E+0000 -8.959536E-0002
 -1.105648E+0000  4.443694E+0000
 -1.513292E+0000  1.050513E+0000
 -2.789929E-0001 -1.818317E+0000
 -6.905625E-0001 -9.554013E-0001
  5.722349E-0001  2.393770E+0000
 -5.789408E-0001  7.793218E-0001
 -3.186094E+0000  2.290077E-0001
  5.089800E-0001 -3.868779E+0000
  2.715669E+0000 -3.991030E-0001
  7.629405E-0001  2.141319E+0000
 -5.606171E-0001  2.634840E-0001
 -2.341659E+0000 -1.751504E+0000
 -5.541429E-0001 -7.019153E-0001
  1.443523E+0000  1.327749E+0000
  1.864342E-0001  1.206040E+0000
 -5.563269E-0001  3.941809E-0001
 -1.000290E+0000 -7.445381E-0001
  1.671272E+0000  1.535711E+0000
  5.641727E-0001  9.034742E-0001
 -7.372490E-0001  6.518452E-0001
  1.223088E+0000 -2.613594E+0000
  5.323940E-0001  1.937009E+0000
 -7.120708E-0001  3.066710E+0000
 -2.816623E+0000 -4.315998E-0001
  1.352435E+0000 -2.069680E+0000
  1.057047E+0000  1.593320E+0000
  7.246306E-0002  5.015581E+0000
 -3.634493E+0000 -8.851377E-0001
 -2.579899E+0000 -3.431788E+0000
  4.259765E+0000 -2.313446E+0000
 -8.016455E-0001  2.597704E+0000
 -4.153908E+0000  1.273263E+0000
  1.395486E+0000 -3.442626E+0000
  2.524286E+0000 -1.567403E-0001
 -1.172461E+0000  3.494654E+0000
 -1.090100E+0000 -2.218459E+0000
  6.729572E-0001 -1.598426E+0000
  1.478085E+0000  1.396245E+0000
 -4.395370E-0001  4.180469E-0001
 -1.464571E+0000  3.813193E-0001
  1.663357E+0000 -2.688795E+0000
  3.985710E-0001 -3.906704E-0001
 -7.273547E-0001  2.426418E+0000
 -1.317628E+0000  2.693913E-0002
 -1.876830E+0000 -1.991095E+0000
  1.210203E+0000 -5.368299E-0001
  9.345771E-0001  1.453560E+0000
  1.347838E-0001 -1.328380E+0000
 -5.464750E-0002 -1.882206E+0000
 -1.708677E-0001  8.314938E-0001
 -8.993105E-0001  1.663869E+0000
 -1.423165E+0000 -1.108491E+0000
  1.643212E+0000 -2.554181E+0000
  1.592626E+0000  3.167412E+0000
  7.158809E-0001  3.357121E+0000
 -1.806236E+0000 -3.028551E+0000
  1.136599E+0000 -7.001312E-0001
  1.443918E+0000  1.765913E+0000
 -1.652417E+0000  2.364901E+0000
 -2.050558E+0000 -1.097715E+0000
 -5.476143E-0002 -2.942747E+0000
  3.061256E+0000 -1.828999E-0001
 -1.240629E+0000  1.476466E+0000
 -2.614540E+0000  7.939817E-0001
 -7.058414E-0001 -2.297257E+0000
  3.430066E+0000 -2.022807E+0000
 -2.235347E+0000  2.373553E+0000
  1.833468E+0000  5.551870E-0001
 -2.821184E+0000 -8.111977E-0001
  2.479474E+0000 -9.725079E-0001
  1.694999E+0000  1.652171E+0000
 -1.469533E+0000 -5.074175E-0001
 -6.413247E-0001 -1.400699E+0000
  1.727195E+0000 -1.532421E+0000
  3.115463E+0000  2.629778E+0000
 -2.089853E+0000  1.692353E-0001
  3.307154E+0000 -3.664824E+0000
  1.438879E+0000  1.563416E+0000
  3.485728E-0001 -8.130004E-0002
 -9.484805E-0001  1.116012E+0000
 -1.043461E+0000  7.218209E-0001
  1.143944E+0000 -1.448878E+0000
 -6.291066E-0001  3.072971E-0001
  1.728692E+0000  6.150207E-0001
 -1.526369E+0000  1.212691E+0000
 -1.622350E-0001  6.946668E-0001
  2.936304E+0000 -8.164198E-0001
 -2.065766E+0000  1.832638E+0000
  5.633167E-0001 -1.887006E+0000
 -2.121348E-0001  8.238845E-0001
 -3.511630E-0001  1.134873E+0000
 -1.175205E+0000 -3.667988E-0001
 -9.477586E-0001  8.065831E-0001
  2.127210E+0000  1.679270E-0001
  1.005828E+0000  1.271556E+0000
 -2.249911E+0000  2.245168E-0001
 -1.227579E+0000 -1.643433E+0000
  2.324848E+0000 -1.979330E+0000
  2.000676E+0000  6.642271E-0001
 -3.546647E-0001 -2.215884E-0001
 -7.358099E-0001  1.209064E-0001
  2.985037E+0000  3.995719E-0001
 -1.692132E-0001  2.217080E+0000
 -1.096650E+0000 -1.219502E+0000
  1.531923E+0000 -6.056683E-0001
 -1.295153E-0001 -9.523666E-0001
 -5.196988E-0001 -2.261523E-0001
 -2.413054E+0000 -3.515613E-0001
  1.208799E+0000 -2.358552E-0001
 -1.950560E+0000  1.630819E+0000
  2.828848E-0001  3.101372E-0002
 -1.459790E+0000  1.479991E-0001
  4.015227E+0000 -3.350303E+0000
 -2.463118E+0000  1.954603E+0000
  7.876077E-0001 -4.972279E-0002
 -1.695909E+0000 -1.404966E+0000
  2.654607E+0000 -4.800982E-0001
  7.184141E-0001  2.588670E+0000
 -7.914262E-0001 -1.860533E-0001
 -1.829154E+0000 -6.797211E-0001
  2.505643E+0000 -4.527468E-0001
 -1.739319E+0000  2.059130E+0000
 -1.261345E-0002 -2.423386E-0001
  3.285591E-0001 -1.164013E+0000
 -8.292996E-0001  2.531735E+0000
  2.186881E-0002 -1.486179E+0000
 -2.754375E+0000  4.678210E-0001
  3.609508E+0000  2.066941E-0001
 -3.460358E-0001  1.399373E+0000
  1.604199E+0000 -1.446217E+0000
 -4.047314E-0001  6.308088E-0001
  1.163497E+0000  4.057848E-0002
  1.708454E+0000 -6.948477E-0001
 -1.530172E+0000  1.202216E+0000
  2.786707E+0000 -2.032893E+0000
  6.146451E-0001  3.023570E+0000
 -1.043162E+0000 -4.621836E-0001
 -8.976780E-0001 -4.640654E+0000
  4.208136E+0000  1.263201E+0000
 -2.680059E-0001  2.780743E+0000
 -2.593111E+0000  2.593830E-0001
 -1.128293E+0000 -3.320950E+0000
  6.965327E-0001  2.735968E-0001
  2.140413E+0000  1.532201E+0000
 -2.476124E+0000  1.062796E+0000
 -9.037611E-0001 -2.678680E+0000
  3.017243E+0000  2.898520E+0000
 -2.757691E+0000  3.397552E+0000
 -4.132674E+0000 -5.895167E-0001
  3.723424E+0000 -4.435964E+0000
  9.098433E-0001  1.306397E+0000
  2.065564E+0000  5.385138E-0001
 -2.307889E+0000  1.859837E+0000
 -1.443587E-0001 -5.123297E-0001
  3.541635E-0001 -9.269507E-0002
 -1.154781E+0000 -3.715808E-0001
  1.150721E+0000 -6.934009E-0001
  1.692300E+0000 -3.506626E-0001
 -2.057675E+0000  2.352729E-0001
 -6.500049E-0001 -3.074081E-0001
  1.569147E+0000  5.138717E-0001
  3.454023E-0001 -1.389054E-0001
 -1.485076E+0000 -5.170411E-0001
 -1.378189E+0000  6.083752E-0001
  2.772002E+0000  9.198939E-0001
 -2.142239E+0000  1.790230E+0000
 -4.443102E-0001 -1.618487E+0000
 -1.409625E+0000 -2.483781E-0001
  3.651720E+0000  1.549904E+0000
 -4.287723E-0001  3.676389E-0001
 -2.677182E-0001  3.342687E-0001
 -3.066149E-0001 -1.066671E+0000
 -9.886470E-0001  1.943964E+0000
  3.256242E+0000 -1.725009E+0000
 -4.136170E+0000  1.356611E+0000
  1.772647E+0000  4.441952E-0001
 -1.467879E+0000  2.609972E+0000
 -6.268519E-0001 -4.341744E+0000
 -2.136893E+0000 -2.197009E+0000
  2.990033E+0000  1.247279E+0000
 -1.379527E+0000  3.256181E+0000
 -2.347738E+0000  1.465458E+0000
 -1.096069E-0001 -3.118008E+0000
  1.604305E+0000  1.938379E-0001
  3.069528E+0000  1.044586E+0000
 -1.544898E+0000  1.735648E+0000
  8.774841E-0001 -2.689179E+0000
 -6.771889E-0001 -1.134940E+0000
 -3.174114E-0001  7.789430E-0001
 -1.970639E+0000  4.096721E-0001
  1.416886E+0000 -1.856739E+0000
  5.271631E-0001  1.832637E+0000
 -1.144084E+0000 -3.517510E-0001
 -2.282904E+0000 -2.491308E+0000
  3.919577E+0000 -1.929642E+0000
  1.104577E+0000  1.385792E+0000
  8.596567E-0001  1.069537E+0000
 -3.178908E+0000 -4.436966E+0000
  4.255010E+0000 -1.311235E+0000
 -4.428950E-0001  2.690402E+0000
 -1.986489E+0000  1.425080E+0000
 -1.756476E-0001 -1.365166E+0000
  1.750726E+0000 -2.106042E+0000
  1.787517E+0000  9.389365E-0001
 -2.605722E-0001  1.297232E+0000
  4.085525E-0001 -1.135801E+0000
  5.717937E-0001  2.219955E-0001
 -8.947359E-0001  1.139129E+0000
 -1.913949E-0001 -4.476497E-0001
 -2.329008E+0000  6.588424E-0001
  3.035339E+0000 -8.476613E-0001
 -4.476283E+0000 -2.235297E-0001
  4.486120E+0000 -1.977173E+0000
 -2.557677E+0000  4.575333E+0000
  1.667539E+0000 -1.523694E+0000
 -3.191871E+0000  6.810024E-0001
  2.805468E+0000  4.681776E-0001
 -3.993400E-0002  3.378815E-0002
 -2.202360E+0000 -6.111579E-0001
  9.623679E-0001 -3.812803E+0000
  3.053715E+0000  1.218816E-0001
 -9.693638E-0001  2.474063E+0000
 -2.728397E+0000 -2.154992E-0001
  8.982181E-0001 -2.318172E+0000
  3.899394E+0000 -1.833089E+0000
 -1.111933E+0000  4.246668E+0000
 -2.175783E+0000 -3.101722E+0000
 -1.071542E+0000 -1.917197E+0000
  1.849713E+0000  6.988204E-0001
 -8.845442E-0001  2.816221E+0000
 -1.390564E+0000 -2.132329E+0000
  3.583170E+0000 -7.879200E-0001
 -2.001543E+0000  3.131219E+0000
  5.931800E-0001 -2.930777E+0000
  1.425062E+0000  1.931107E+0000
  1.869659E+0000  1.037616E+0000
 -2.850875E+0000  4.055110E-0001
  9.441476E-0001 -8.137515E-0001
  1.896791E+0000 -1.520942E-0002
  1.593071E-0001  1.517704E+0000
 -1.154297E-0001  1.741579E+0000
 -2.951801E-0001 -9.020571E-0001
  1.681204E-0001  8.239318E-0001
  9.597379E-0001  4.923095E-0001
  3.207685E-0001  2.472205E+0000
 -2.018462E+0000 -1.074221E+0000
  9.485491E-0001 -2.572029E+0000
  2.975920E+0000  2.127205E+0000
 -4.344651E+0000  2.922864E+0000
 -1.876958E+0000 -2.942743E+0000
  1.539675E+0000 -1.511736E+0000
  3.001497E-0001  2.618020E+0000
 -1.314643E+0000  4.155967E+0000
 -2.315873E+0000 -1.116228E+0000
  2.312756E+0000 -3.403160E+0000
  1.996688E+0000  3.189625E+0000
 -1.261808E+0000  3.375714E+0000
 -3.640683E+0000  7.413089E-0003
  7.925136E-0001 -4.208255E+0000
  1.346006E+0000  1.648903E+0000
 -8.013853E-0001  2.004858E+0000
 -6.292901E-0001 -9.953963E-0001
  1.167505E+0000  1.003093E+0000
 -1.895296E-0001  7.544525E-0001
 -1.973193E+0000  6.316457E-0001
  7.175718E-0001 -3.013683E+0000
 -1.004281E+0000  1.539265E+0000
  1.564834E+0000  1.983851E+0000
 -2.480715E+0000  2.725471E+0000
 -8.850696E-0001 -7.295130E-0001
  6.512438E-0001 -1.265600E+0000
  3.308605E+0000  7.605287E-0001
 -1.493593E+0000  1.436786E+0000
 -8.533728E-0001 -1.107425E+0000
  1.978670E+0000 -2.701431E+0000
  1.562468E+0000  2.813319E-0001
  7.175157E-0001  2.656895E+0000
 -2.054503E+0000 -1.076242E+0000
  1.912188E-0001 -7.235341E-0001
  1.781366E+0000  7.189104E-0001
 -7.863784E-0001  4.994397E-0001
 -3.146584E+0000 -1.850475E+0000
  3.670903E+0000 -2.723344E-0001
  9.705693E-0001  2.087595E+0000
 -2.152066E+0000  2.756098E+0000
  8.376517E-0001  2.274457E+0000
 -9.114814E-0001 -1.185846E+0000
  7.715449E-0001 -1.626599E+0000
 -1.669026E+0000  1.527600E+0000
  1.056142E+0000 -5.440360E-0001
  1.062424E+0000 -7.889404E-0001
 -2.633079E-0001  1.001780E+0000
  1.296716E+0000 -5.476123E-0001
 -1.826837E+0000  1.547153E+0000
  1.437588E+0000  2.535634E+0000
 -1.297112E+0000 -3.671548E+0000
  1.088353E+0000  1.033851E-0001
 -4.392392E-0001  1.511231E+0000
 -2.064001E+0000  2.253152E-0001
  1.871374E+0000 -7.045268E-0001
  1.752441E+0000  4.273975E-0002
 -5.188602E-0001  3.170220E+0000
  4.922378E-0001 -9.341519E-0001
 -8.528318E-0001 -3.577426E-0001
  1.435663E+0000  1.906364E+0000
  2.362143E+0000  3.253395E-0001
 -2.590562E+0000  2.769024E-0002
  1.245443E+0000  7.911591E-0002
 -5.362624E-0001 -1.390613E-0001
 -4.543601E-0001  1.006877E+0000
  7.140725E-0001  6.115671E-0001
 -9.238320E-0001  1.349942E+0000
 -6.946507E-0001 -4.911411E+0000
  2.097951E+0000  4.414653E-0001
  2.788244E+0000  2.194834E+0000
 -3.959721E+0000  3.520870E+0000
 -1.921053E+0000 -5.324065E+0000
  3.400591E+0000 -1.035974E+0000
 -5.758767E-0001  5.078413E+0000
 -3.240217E+0000 -1.291206E+0000
 -1.785797E+0000 -1.528761E+0000
  4.031584E+0000 -5.909814E-0001
  1.583559E+0000  2.660144E+0000
 -6.449886E-0001  1.180074E+0000
 -4.738693E+0000 -8.923327E-0001
  2.298090E+0000 -3.278087E+0000
  5.357754E-0001  1.569850E+0000
 -2.194065E+0000  3.633220E+0000
 -3.248885E+0000 -1.356632E+0000
  2.495599E+0000 -1.299908E+0000
 -5.267576E-0002  2.534754E+0000
 -1.350962E+0000  2.883236E+0000
 -3.272246E+0000  2.488240E-0001
  5.746590E-0001 -1.454559E+0000
  2.509039E+0000  3.591941E+0000
 -4.108858E-0001  6.059375E+0000
 -3.478473E+0000 -2.602561E+0000
 -1.283789E+0000 -3.025717E+0000
  5.485367E+0000  8.958884E-0002
 -3.316034E+0000  5.567059E+0000
 -1.158637E+0000 -1.659057E+0000
 -1.350662E+0000 -1.261328E+0000
  1.100647E-0001  4.956470E-0001
  9.152132E-0001  1.408637E+0000
 -1.633651E+0000  2.151657E+0000
  3.600072E-0001 -1.265058E+0000
  1.168159E+0000 -1.129587E+0000
 -1.547212E+0000  5.865333E-0001
  1.761747E+0000 -4.801210E-0001
  1.318878E+0000  2.535123E-0001
 -7.061880E-0001  1.322011E+0000
  1.257108E+0000  4.482270E-0001
 -2.663259E+0000 -1.233012E+0000
  3.341375E+0000 -6.855075E-0002
  1.867571E+0000  2.275879E+0000
 -3.398453E+0000 -1.015385E+0000
  2.076888E+0000 -1.102456E+0000
  1.661631E+0000 -8.652515E-0001
  1.178011E+0000  3.374827E-0001
 -3.938022E+0000  1.424791E+0000
  2.503600E+0000 -4.303578E+0000
  1.301986E-0001  3.373095E+0000
  1.245759E+0000  1.861130E+0000
 -2.464158E+0000  1.934018E-0001
  1.863717E+0000  1.096872E+0000
  2.001798E+0000  1.432343E+0000
 -1.226220E+0000 -1.534024E-0001
  3.700116E-0001 -9.374912E-0001
  2.902464E+0000 -1.006999E+0000
  2.488652E-0001  1.610097E+0000
 -1.512424E+0000 -1.675023E+0000
  4.570413E-0001  8.574147E-0001
  3.358495E+0000 -1.186104E+0000
 -1.567717E+0000  3.006094E-0001
 -7.358459E-0001 -2.074621E+0000
  4.440416E-0001 -2.665800E+0000
  3.747364E+0000  8.954689E-0001
 -1.847516E+0000  4.410951E+0000
 -3.314127E+0000 -2.710228E+0000
  2.030383E-0004 -3.389877E+0000
  3.918289E+0000  1.853732E+0000
 -5.735677E-0001  1.505422E+0000
 -2.806137E+0000  2.091144E-0001
 -1.937936E-0001 -1.180787E+0000
  1.414956E-0001  2.737504E-0001
  1.509436E+0000  1.808912E+0000
  1.700581E+0000 -1.134129E-0001
 -5.488774E+0000 -1.436060E+0000
  2.486488E+0000 -3.241822E+0000
  2.091292E+0000 -3.060127E-0001
 -1.909368E+0000  3.557029E+0000
 -7.274234E-0001 -1.994781E+0000
  1.089540E+0000 -3.600167E+0000
  2.267173E+0000  1.558389E+0000
 -2.146523E+0000  1.439682E-0001
 -2.892567E+0000 -5.234784E+0000
  1.755437E+0000 -2.898424E+0000
  2.678758E+0000  2.993360E+0000
 -3.351666E+0000  9.307674E-0001
 -1.857971E+0000 -2.567072E+0000
  2.336361E+0000 -3.755798E+0000
  3.610059E-0001  1.520563E+0000
  1.142847E+0000  3.072340E+0000
 -3.699823E+0000  1.670673E+0000
 -1.823663E+0000 -2.089762E+0000
  8.309402E-0001 -1.278553E+0000
  3.329459E+0000  3.678502E-0001
 -2.320582E+0000  9.168653E-0001
 -1.203592E+0000 -1.800067E+0000
  2.558080E+0000 -1.467250E+0000
  2.554895E+0000  4.396701E+0000
 -2.881269E+0000  3.015359E+0000
 -2.044235E+0000 -2.539980E-0001
  7.222510E-0001  2.667972E-0001
  7.379111E-0001  6.007515E-0001
 -1.524210E+0000  1.657251E-0001
  1.271753E+0000  6.025881E-0001
 -1.285702E+0000 -9.911795E-0002
  6.602297E-0001 -1.265093E+0000
  2.792577E+0000 -7.602876E-0001
  5.561944E-0001  2.943447E+0000
 -1.890312E+0000  5.021064E-0001
 -1.107496E+0000 -2.572022E+0000
  2.000992E+0000 -1.036149E+0000
  3.637212E-0001  1.889029E+0000
  8.271402E-0001  2.581155E+0000
 -3.425994E-0003 -5.790663E-0001
 -1.617283E-0001  2.041431E+0000
  4.601565E-0001  1.104010E+0000
 -2.525400E+0000 -1.443056E+0000
  1.762416E+0000 -2.885086E+0000
  2.029890E+0000  1.128113E+0000
  1.209968E+0000  5.253981E+0000
 -3.971057E+0000 -2.776648E+0000
  8.754550E-0001 -3.670135E+0000
  6.261042E+0000  2.317327E+0000
 -4.230534E+0000  1.865384E+0000
 -2.308419E+0000 -2.816538E+0000
  1.888924E+0000 -3.589879E+0000
  3.537917E+0000  2.614782E+0000
 -3.036068E-0001  3.316122E+0000
 -4.313715E+0000  2.246806E-0001
  9.490016E-0001 -2.925263E+0000
  2.787132E+0000  1.193757E+0000
  9.086226E-0001  3.837740E+0000
 -4.024911E+0000 -1.501535E+0000
 -2.202655E-0001 -4.897841E+0000
  4.742210E+0000  9.166161E-0001
 -1.892342E-0001  4.370741E+0000
 -5.895697E+0000  8.974573E-0002
  9.484320E-0001 -4.243375E+0000
  3.298526E+0000  8.509249E-0001
 -1.835670E+0000  4.264162E+0000
 -2.049370E+0000 -1.578878E+0000
  5.939001E-0001 -2.464153E+0000
  3.177964E+0000 -1.855159E+0000
  8.068865E-0001  2.067910E+0000
 -1.295373E+0000 -3.424983E-0001
 -2.647314E+0000 -2.198127E+0000
  3.295611E+0000 -3.026717E+0000
  7.217827E-0001  3.329059E+0000
 -1.272251E+0000 -1.572340E+0000
 -7.333058E-0001 -2.460950E+0000
  3.007653E+0000 -1.108158E+0000
  1.709432E-0001  1.943417E+0000
 -1.212146E+0000  2.619107E+0000
 -1.202456E+0000 -6.440045E-0001
  7.294410E-0001 -2.538248E+0000
  1.883726E+0000  1.717255E+0000
  8.036755E-0001 -2.842620E-0001
 -1.784044E+0000  1.370990E+0000
  4.411548E-0001 -1.422973E+0000
  4.221878E-0001  4.519319E-0001
 -1.473598E-0001  2.189924E-0001
  5.202275E-0001  9.183948E-0001
  1.504595E-0001 -1.301843E+0000
 -1.408086E+0000 -8.003030E-0001
  1.917713E+0000  1.870685E+0000
  1.024438E+0000  2.764479E-0001
 -3.293137E+0000 -4.446515E-0001
  3.646286E+0000 -2.112581E+0000
  1.040280E+0000  3.700906E+0000
 -2.925497E+0000  1.952940E+0000
 -1.476998E+0000 -1.940914E+0000
  2.216241E+0000  2.844130E-0002
 -1.049313E+0000  5.455539E+0000
 -4.045248E+0000  1.322145E-0001
  1.493258E+0000 -7.128504E+0000
  4.057822E+0000  8.309408E-0001
  3.231730E-0001  3.420088E+0000
 -4.941020E+0000 -1.009482E+0000
  2.369945E+0000 -2.147801E+0000
  2.428110E+0000  2.151755E+0000
 -2.626888E+0000  2.982222E+0000
 -1.173189E+0000 -2.515418E+0000
  1.807309E-0002 -2.207851E+0000
  2.073642E+0000  1.911810E+0000
 -1.266975E+0000  2.816116E+0000
 -4.127745E+0000  1.389053E+0000
  7.997824E-0001 -4.973536E+0000
  2.231091E+0000  1.616472E-0001
  4.013220E+0000  4.031050E+0000
 -6.597613E+0000  3.063151E+0000
 -8.475055E-0001 -2.502690E+0000
  3.994321E+0000 -2.046727E+0000
  1.837111E+0000  4.583441E+0000
 -4.931880E+0000  3.035682E+0000
 -1.375602E+0000 -5.028979E+0000
  2.112690E+0000 -1.623771E+0000
  2.338153E+0000  4.121857E+0000
 -3.841147E+0000  4.434623E-0001
 -9.739013E-0001 -4.269561E+0000
  5.843554E+0000 -1.406147E+0000
  8.164449E-0001  4.776467E+0000
 -6.127210E+0000  2.651860E+0000
 -7.042039E-0002 -5.492159E+0000
  4.555060E+0000  8.989280E-0001
  4.565416E-0001  4.004845E+0000
 -4.561374E+0000 -1.853213E-0001
  2.031070E+0000 -4.821917E+0000
  2.143760E+0000  1.436437E+0000
 -1.639090E-0001  1.910967E+0000
 -5.802246E-0001 -1.289706E+0000
 -6.378689E-0002 -1.243842E+0000
  2.050232E+0000 -4.472861E-0001
 -2.036414E+0000  1.877960E+0000
 -8.940519E-0001 -5.725502E-0002
  6.311841E-0001 -1.084239E+0000
 -2.418609E+0000  7.854893E-0001
  1.672964E+0000  3.441313E-0001
  5.693933E-0001 -2.257686E+0000
 -1.572829E+0000  4.611603E-0001
  3.029378E+0000 -1.243951E+0000
  1.181670E+0000  2.851431E+0000
 -9.834061E-0001  2.547919E+0000
 -1.307009E+0000 -3.022223E+0000
  9.469679E-0001  1.206915E+0000
  4.257919E+0000  1.676913E+0000
 -3.816462E+0000  1.174216E+0000
 -5.215256E-0001 -1.071737E+0000
  9.187099E-0001 -8.395589E-0001
  1.312808E+0000 -8.191766E-0001
 -3.030854E-0001 -1.848917E+0000
 -2.489281E+0000  2.380349E-0001
  5.010103E-0001 -3.909938E+0000
  2.373061E+0000  7.997111E-0001
  1.079184E+0000  5.990331E-0001
 -3.042122E+0000  1.337378E+0000
 -1.720225E-0001 -3.810028E+0000
  1.740437E+0000 -7.745865E-0001
  1.131491E+0000  1.119469E+0000
 -1.191502E+0000  1.540962E-0001
  3.936006E-0001 -9.181769E-0001
  2.207147E+0000 -2.841098E-0001
 -4.038204E-0001  1.479448E+0000
 -1.275924E+0000 -9.378305E-0001
  3.082854E+0000  3.519955E-0001
 -8.677013E-0001  4.209340E+0000
 -2.732352E+0000  8.116428E-0001
 -1.428034E+0000 -3.242289E+0000
  3.504275E+0000 -1.308033E+0000
  2.255317E+0000  2.238226E+0000
 -2.363972E+0000  3.488985E+0000
 -1.961985E+0000 -4.198502E+0000
  3.797191E+0000 -2.903275E+0000
  5.468974E+0000  1.986463E+0000
 -4.656979E+0000  5.919181E+0000
 -5.182316E+0000 -3.987388E+0000
  8.852656E-0001 -6.110912E+0000
  3.970225E+0000  8.470559E-0001
  7.034251E-0001  3.165572E+0000
 -3.828423E+0000 -7.044314E-0002
  2.676007E+0000 -3.687179E+0000
  3.148500E+0000 -3.216102E-0001
 -1.484263E+0000  3.301134E+0000
 -2.322020E+0000 -8.673395E-0001
  1.752964E+0000  5.659375E-0001
 -4.330536E-0001  1.984452E+0000
  8.089056E-0001 -1.811972E+0000
 -7.697216E-0001  1.346027E+0000
 -1.486231E+0000 -4.208414E-0002
 -5.151926E-0001 -2.019457E+0000
  8.067187E-0001 -8.961596E-0002
 -6.613346E-0001 -8.111699E-0001
  9.817283E-0001 -6.942676E-0001
  4.472823E-0001 -2.557971E+0000
  1.389798E+0000 -6.791726E-0001
 -1.715953E+0000  3.598935E+0000
 -2.036811E+0000 -3.344357E+0000
  2.036421E-0001  4.496187E-0001
  2.537726E+0000  4.355215E+0000
 -1.397728E+0000  2.653978E+0000
 -2.794175E+0000 -8.434206E-0001
  2.200740E+0000 -3.190743E+0000
  2.388309E+0000  3.584644E+0000
 -1.250798E+0000  1.870035E+0000
 -1.636918E+0000 -2.592942E+0000
  1.005402E+0000 -2.317879E+0000
  1.759248E+0000  3.183096E+0000
 -9.087520E-0001  1.924833E+0000
 -1.891627E+0000 -2.284729E+0000
  1.396757E+0000 -2.303720E+0000
  6.970615E-0001  1.921457E+0000
 -1.384618E+0000  3.328238E+0000
 -1.892582E+0000 -2.664679E+0000
 -2.445568E-0001 -1.508559E+0000
  1.864867E+0000 -3.403768E-0001
 -2.845048E+0000  9.314010E-0001
  8.002782E-0001  9.068334E-0001
  6.947570E-0002  9.028872E-0001
 -1.776503E+0000 -2.984079E+0000
  5.350784E-0001 -2.441984E-0001
  1.657481E+0000  4.193205E-0001
 -1.849218E+0000 -4.406673E-0002
 -7.859309E-0001 -2.708124E+0000
  1.294673E+0000 -3.912409E+0000
  2.816786E+0000 -5.752649E-0001
 -2.158362E+0000  1.536783E+0000
 -1.415852E+0000 -2.502310E+0000
  1.964119E+0000 -3.237274E+0000
  1.947140E+0000  2.620624E+0000
 -1.036153E+0000  1.535638E+0000
 -1.141262E+0000 -1.949568E+0000
  5.671008E-0001  6.702986E-0001
  2.062483E+0000  1.368034E+0000
 -3.958314E+0000  2.868688E+0000
  7.706308E-0002 -1.291941E+0000
 -1.876206E-0001 -6.075356E-0002
  2.159780E+0000  1.008217E+0000
 -7.001951E-0001 -6.088158E-0002
 -4.245340E-0001  1.275887E+0000
  5.391295E-0002 -3.194574E+0000
  2.139520E-0001  3.037347E+0000
  3.980984E-0001  3.636791E-0001
 -4.370261E+0000  9.166607E-0001
  1.622105E+0000 -2.443801E+0000
  7.294192E-0001  1.856531E+0000
 -1.830670E+0000 -1.887239E-0001
  1.489625E+0000 -6.105178E-0001
 -2.774850E-0001  7.651411E-0001
  5.270076E-0001  3.827601E-0001
 -2.649151E+0000 -8.729714E-0001
  4.104059E+0000 -9.384195E-0001
 -1.315020E+0000  2.880385E+0000
 -2.700690E+0000  4.933396E-0002
  4.933943E-0001 -4.025142E+0000
  2.385736E+0000 -2.957494E-0001
  1.722027E+0000  2.531110E+0000
 -4.874110E+0000 -6.600162E-0001
  2.731750E+0000 -5.570459E+0000
  3.269228E+0000  9.942858E-0001
  1.611628E-0001  4.184044E+0000
 -3.174520E+0000  2.306968E+0000
  2.742373E-0001 -2.113718E+0000
 -4.483704E-0002 -3.568865E-0001
  8.572502E-0001  2.630076E+0000
 -3.089865E+0000  1.933402E+0000
 -1.684864E+0000 -2.151266E+0000
  2.518959E+0000 -1.484543E+0000
  1.011183E+0000  2.482734E+0000
 -5.995078E-0001  2.044078E+0000
 -9.097643E-0002 -4.743179E-0001
  9.460975E-0003 -3.936745E-0003
  2.487044E+0000  1.611432E+0000
 -2.580789E+0000  1.981719E+0000
 -5.897121E-0001 -2.753292E+0000
  2.777944E+0000 -3.043534E+0000
  1.492835E+0000  3.675337E+0000
 -3.210314E+0000  4.225999E+0000
 -1.179510E+0000 -3.839347E+0000
  7.791902E-0001 -1.506323E+0000
  4.478508E+0000 -1.271057E-0001
 -3.251244E+0000  2.387146E+0000
 -3.080375E+0000  2.691450E-0001
  2.116874E+0000 -1.839946E+0000
  1.091606E+0000  1.047156E+0000
 -1.129792E+0000  2.729328E+0000
  2.176489E+0000 -2.159220E+0000
 -2.787099E-0001 -7.547840E-0001
  2.024030E+0000  2.155037E-0002
  2.845805E-0001  3.144885E+0000
  1.205149E+0000  1.177949E-0001
 -1.382020E+0000 -2.773745E-0001
  8.459863E-0001 -2.235092E+0000
  2.372248E+0000 -9.947588E-0001
 -1.733759E+0000  1.837234E+0000
 -2.523544E+0000  2.097510E-0001
  1.644693E+0000 -3.216615E+0000
  2.395421E+0000 -6.316234E-0001
  1.871106E+0000  2.530418E+0000
 -2.049650E+0000  5.277307E-0001
  2.883389E-0001 -1.369114E+0000
 -3.750764E-0002  1.266845E+0000
  2.411476E+0000  1.165876E+0000
 -1.003950E+0000  1.843335E+0000
 -1.656525E+0000 -1.565618E+0000
 -1.351649E+0000  2.500487E-0001
  1.489627E+0000  1.232949E+0000
 -3.273033E+0000  2.019790E+0000
 -1.397880E+0000 -3.583413E+0000
 -3.786718E-0001 -1.529084E+0000
  1.611504E+0000  6.278171E-0001
 -4.927724E-0001  2.310323E+0000
 -3.949568E+0000  3.042880E+0000
 -4.878544E-0001 -4.842043E+0000
  1.766063E+0000 -4.399568E+0000
  3.754701E+0000  3.059699E+0000
 -4.531889E+0000  2.960211E+0000
 -3.214260E+0000 -3.883991E+0000
  2.384176E+0000 -2.607822E+0000
  2.902299E+0000  5.378482E+0000
 -2.890189E+0000  2.867997E+0000
 -3.672577E+0000 -2.829827E+0000
  1.846644E+0000 -3.911509E+0000
  3.530143E+0000  7.783886E-0001
 -3.797594E+0000  3.485851E+0000
 -2.801676E+0000 -2.315690E+0000
  2.693070E+0000 -4.737164E+0000
  1.836676E+0000  3.692598E+0000
 -2.673273E+0000  5.830138E-0001
 -2.687207E+0000 -1.866181E+0000
  3.080898E+0000 -2.774531E+0000
  6.782040E-0001  3.980050E+0000
 -4.214383E-0001  2.592637E+0000
 -4.084871E+0000 -2.096182E+0000
  1.705775E+0000 -3.303260E+0000
  2.991680E+0000  4.454341E+0000
 -3.365101E-0001  3.740714E+0000
 -2.884392E+0000 -3.305150E+0000
  1.733011E+0000 -3.916642E+0000
  5.190348E+0000  3.077871E+0000
 -4.604411E+0000  5.946133E+0000
 -2.422230E+0000 -2.474091E-0001
 -1.081854E+0000 -4.367066E+0000
  2.931751E+0000 -2.683054E+0000
 -7.123909E-0001  3.616171E+0000
 -1.775957E+0000  1.303435E+0000
  1.252014E+0000 -3.213558E+0000
  3.073600E+0000  2.793675E-0001
 -1.300878E+0000  3.264975E+0000
 -4.089168E-0001 -9.769196E-0001
 -3.641226E-0004 -3.731979E+0000
  2.645615E+0000  9.101957E-0001
 -9.836978E-0001  3.595410E+0000
 -5.849641E-0001  1.161226E+0000
 -1.417063E+0000 -2.894309E+0000
  2.690353E+0000 -3.222753E+0000
  1.868037E+0000  4.919843E+0000
 -2.048599E+0000  1.274243E+0000
 -2.032255E+0000 -3.578278E+0000
  2.595777E+0000 -1.031355E-0001
 -2.479033E-0001  4.491522E+0000
 -3.170720E+0000 -1.627632E-0001
 -1.415688E+0000 -3.533218E+0000
  2.166229E+0000  7.407701E-0002
  2.093597E+0000  2.786527E+0000
 -3.398033E+0000  1.093555E+0000
  1.523928E+0000 -5.589855E+0000
  1.269967E+0000 -5.935247E-0001
  4.611245E+0000  2.533430E+0000
 -3.671967E+0000  2.455123E+0000
 -3.562393E+0000 -2.525642E+0000
  3.404302E+0000 -3.137515E+0000
  6.292802E-0001  4.822611E+0000
 -2.311544E+0000  4.801757E-0001
 -9.828997E-0001 -2.873592E+0000
  1.589636E+0000 -2.664318E+0000
  2.896820E+0000  3.230736E+0000
 -1.232286E+0000 -3.255478E-0001
 -1.333814E+0000 -3.392266E+0000
  3.286388E+0000  5.583827E-0001
  9.042532E-0001  1.942057E+0000
 -2.173093E+0000  1.497518E+0000
  1.804939E+0000 -4.376468E+0000
 -2.548011E+0000  2.723144E+0000
  3.772181E+0000 -1.875373E+0000
 -4.343245E+0000  6.145520E-0001
  3.242518E+0000 -9.248939E-0001
 -4.923109E-0001  1.772263E+0000
 -1.441715E+0000  8.855428E-0001
  2.322712E-0001 -2.213736E+0000
 -1.784733E+0000 -1.191519E+0000
  4.702633E+0000 -9.917347E-0001
 -2.514578E+0000  3.163095E+0000
 -1.827875E+0000 -3.460095E-0001
  9.536342E-0001 -1.863515E+0000
  1.121254E+0000  2.505222E+0000
  7.972131E-0001  1.845832E+0000
 -3.605424E+0000 -1.726450E-0002
  7.713876E-0001 -2.488195E+0000
  4.075217E-0001  2.572960E+0000
  1.477894E+0000 -3.444141E-0002
 -4.076444E+0000 -1.257864E+0000
  2.211324E+0000 -2.787219E+0000
  3.469133E+0000  2.778022E+0000
 -3.352792E+0000  2.070854E+0000
 -1.388550E+0000 -2.383146E+0000
  2.268272E+0000 -2.409118E+0000
  1.185666E+0000  9.553945E-0001
 -1.399176E+0000  1.457298E+0000
  1.575517E-0001 -2.505624E+0000
  3.118346E-0001 -1.673011E+0000
  2.291576E+0000  4.851907E-0001
 -6.454093E-0001  9.686331E-0001
 -2.713972E+0000 -1.647967E-0001
  5.012891E+0000 -3.496736E+0000
 -2.429296E+0000  5.955713E+0000
  7.424867E-0001  2.355290E-0001
 -2.424083E+0000 -1.308614E+0000
  4.254754E-0001 -1.868973E+0000
  3.330722E+0000  2.198725E+0000
 -3.367683E+0000  9.204245E-0001
 -2.729209E-0002 -4.032668E+0000
  1.547732E+0000  1.778553E+0000
  1.502196E+0000  3.038513E+0000
 -5.148339E+0000 -2.006086E+0000
  3.032973E+0000 -5.924791E+0000
  3.023194E+0000  1.703028E+0000
 -1.402490E+0000  4.317013E+0000
 -2.556945E+0000 -3.886209E+0000
  2.241195E-0001 -7.490107E-0001
  5.286059E+0000  2.375384E+0000
 -4.304082E+0000  2.237339E+0000
  8.893631E-0001 -1.560416E+0000
 -1.195735E+0000 -9.282279E-0002
  1.552959E+0000  5.206586E-0001
 -1.183132E+0000  1.204633E+0000
 -1.495193E+0000  1.257751E+0000
 -1.391706E+0000 -2.483820E+0000
  3.151814E+0000  2.361780E-0001
 -4.922484E-0001  2.634305E+0000
 -1.366008E+0000  2.090485E+0000
  3.678901E-0001 -2.045011E+0000
 -6.768100E-0002  4.418903E-0001
  1.682082E+0000  2.790470E+0000
 -3.891550E+0000  7.233455E-0001
  1.815150E-0001 -3.363596E+0000
  8.783752E-0002 -8.936194E-0001
  2.934893E+0000  1.921475E+0000
 -2.733089E+0000  3.745234E+0000
 -5.078206E+0000 -9.400193E-0001
  2.754545E+0000 -2.938204E+0000
  1.249276E+0000  1.960771E+0000
 -9.977206E-0001  3.268653E+0000
 -3.417489E+0000 -1.778758E+0000
  1.715892E-0001 -2.879365E+0000
  6.220980E+0000  3.177452E+0000
 -2.678166E+0000  3.743898E+0000
 -2.000207E+0000 -3.310157E+0000
  1.871971E+0000 -1.974777E+0000
  2.443738E+0000  2.091313E+0000
 -2.217963E+0000  2.444613E+0000
  1.958660E+0000 -3.904868E+0000
 -2.786164E+0000 -2.008908E-0001
  4.820772E+0000 -1.775056E+0000
 -1.979628E+0000  2.981445E+0000
 -1.014805E+0000  3.728491E-0001
 -1.960231E+0000 -3.049078E+0000
  4.300683E-0001  8.029733E-0001
 -1.108916E-0001  1.309151E+0000
 -1.154719E+0000 -1.510917E-0001
 -2.160423E+0000 -1.303167E+0000
  1.658575E+0000 -1.660755E+0000
  4.995801E-0001  1.303901E+0000
 -1.659392E+0000  1.078767E+0000
  2.315531E-0001 -1.962433E+0000
  4.125483E-0001  1.534809E+0000
  7.634637E-0001  2.980058E+0000
 -2.340831E+0000 -1.531666E+0000
 -1.596095E-0002  2.018298E-0002
  3.983184E+0000  1.854550E+0000
 -4.431237E+0000  2.744521E+0000
 -1.979897E+0000 -2.728582E+0000
  2.445920E+0000 -4.501262E+0000
  4.526134E+0000  3.812305E+0000
 -2.433865E+0000  5.232984E+0000
 -1.038197E+0000 -4.594701E+0000
  1.339915E+0000 -2.975471E+0000
  3.265055E+0000  1.064103E+0000
 -1.756905E+0000  2.328305E+0000
 -3.086169E+0000  8.939316E-0001
  1.547148E+0000 -1.565755E+0000
 -1.609490E+0000 -1.831826E+0000
  3.779266E-0001 -1.524593E-0001
  2.378304E-0001  1.240021E+0000
 -1.560750E+0000  1.209342E+0000
 -1.899159E-0001  9.995706E-0002
  3.675366E+0000 -6.467818E-0001
 -3.155948E+0000  1.947684E+0000
  3.251787E+0000  2.023674E-0001
 -2.515647E+0000  5.793801E-0001
 -1.060244E+0000 -7.046582E-0001
  2.373703E+0000 -2.874873E+0000
 -2.862179E+0000  2.651612E+0000
  2.871560E+0000 -2.936788E+0000
 -1.964068E+0000  1.165337E+0000
  4.227045E-0001 -5.798979E-0001
 -1.515726E+0000 -2.513036E+0000
  2.402811E+0000 -1.905558E+0000
  2.333515E+0000  1.407741E+0000
 -3.481719E+0000  1.640973E+0000
  2.737909E+0000 -6.261458E+0000
 -5.909090E-0001 -4.718577E-0001
  2.962462E+0000  4.247164E+0000
 -3.830954E+0000  9.082164E-0001
 -2.551065E+0000 -2.782080E+0000
  4.260017E+0000 -1.672267E+0000
  1.598924E+0000  3.931076E+0000
 -1.512208E+0000 -8.272388E-0001
 -4.238348E+0000 -1.427880E+0000
  5.502257E+0000 -6.180908E-0002
  2.186953E+0000  4.056794E+0000
 -2.705719E+0000  3.807009E+0000
 -3.006953E+0000 -3.496774E+0000
  3.138907E+0000 -1.914992E+0000
  2.367805E-0001  4.102589E+0000
 -1.458115E+0000  8.187518E-0001
 -2.081924E+0000 -4.639528E-0001
  2.197211E+0000 -9.420727E-0001
  2.682907E-0002  1.180121E-0001
  9.103046E-0001  1.053538E+0000
 -3.128458E+0000 -8.664901E-0001
  2.010862E+0000 -1.195930E+0000
 -4.876949E-0001  3.008090E+0000
  1.061759E+0000  1.567895E+0000
 -4.842795E+0000 -1.590972E+0000
  3.899460E+0000 -2.780656E+0000
  2.669313E+0000  7.444276E-0001
  1.928752E-0001  3.817453E+0000
 -6.320757E-0001 -1.660335E+0000
  7.202400E-0001 -4.417240E-0001
  1.754891E+0000  4.111334E+0000
 -2.138705E+0000  2.835885E+0000
 -1.323370E+0000 -2.829653E+0000
  1.754602E+0000 -7.195317E-0001
  3.865434E+0000  2.961353E+0000
 -3.550357E+0000  1.413417E+0000
  2.195261E-0001 -2.695445E+0000
  1.620195E+0000 -2.182917E+0000
  1.694008E+0000  2.090009E+0000
 -6.207138E-0001  1.751171E+0000
 -1.260999E+0000 -2.295709E+0000
 -2.914131E-0001 -1.613442E+0000
  2.845489E+0000  2.208800E+0000
 -2.637651E+0000 -9.562811E-0002
  8.589634E-0002 -1.517527E+0000
  8.034568E-0001  9.449165E-0001
  2.250992E+0000  6.395259E-0001
 -5.656147E-0001 -3.040335E-0001
  1.120388E+0000 -8.566262E-0001
 -2.082607E+0000  1.637303E+0000
  1.584623E+0000 -2.113925E+0000
 -1.891465E+0000 -1.934142E+0000
  2.595237E+0000  7.005065E-0001
 -1.259930E+0000  2.226689E+0000
 -4.473949E+0000 -7.542364E-0001
 -5.503713E-0002 -2.479671E+0000
  3.755927E+0000  1.242625E+0000
 -3.667045E+0000  2.848513E+0000
  1.134455E+0000 -2.406007E+0000
  1.387735E+0000 -3.767639E-0001
  1.611238E+0000  1.980440E+0000
 -6.630896E-0001  1.182141E-0001
  2.244543E+0000 -2.932575E+0000
 -4.980607E-0001 -2.040042E+0000
  1.820642E+0000 -4.398841E-0001
 -2.479134E-0001  2.501744E+0000
 -2.654310E+0000  1.375814E-0001
 -2.468789E+0000 -2.111980E+0000
  1.184049E+0000 -2.822415E+0000
  2.166565E+0000 -1.567973E-0001
 -9.457173E-0001  1.987090E+0000
 -2.755369E+0000 -2.635281E+0000
  9.843407E-0001 -6.048789E+0000
  2.279249E+0000  3.659668E+0000
  2.026846E+0000  1.790723E+0000
 -5.451745E+0000 -1.190790E+0000
  4.648339E-0001 -2.683245E+0000
  3.313143E+0000  2.020337E-0001
  5.620035E-0002  2.347970E+0000
 -3.906460E+0000  4.916265E-0001
  2.012585E+0000 -1.952363E+0000
  3.347152E+0000  2.494908E+0000
 -3.103763E+0000  2.000862E+0000
 -1.512544E+0000 -3.789760E+0000
  4.776500E-0001 -1.130196E+0000
  2.238081E+0000  1.256928E+0000
 -3.069434E+0000  4.255693E-0001
 -2.309056E+0000 -9.984190E-0001
  2.051914E+0000 -1.462650E+0000
  9.621133E-0001  1.791837E+0000
 -9.168129E-0001  9.221333E-0001
 -1.938169E+0000 -9.348677E-0001
  1.490100E+0000 -7.538036E-0001
  2.115675E+0000  1.006100E+0000
  7.853866E-0003  3.134404E+0000
 -3.833503E+0000  1.573219E+0000
 -1.294354E+0000 -3.935406E+0000
  2.377083E+0000 -4.695689E-0001
  1.059108E+0000  2.440431E+0000
 -2.097012E+0000 -3.709230E-0001
  6.562879E-0001 -4.131669E+0000
  3.305930E+0000  1.075990E+0000
 -1.397829E+0000  3.984453E+0000
 -7.377945E-0001 -2.818906E-0001
  5.923584E-0001 -1.632853E+0000
  1.016317E+0000 -2.588355E-0001
  2.372297E+0000 -6.297457E-0002
 -3.175365E+0000  3.809533E-0001
  1.394475E+0000 -2.627115E+0000
 -1.474640E-0001  8.347427E-0001
 -2.947121E-0001 -7.841644E-0001
  2.385143E+0000 -1.273156E+0000
  1.650693E-0001 -9.192277E-0001
 -5.812672E-0001 -2.386454E-0001
  1.762893E+0000  3.152908E-0001
  2.512486E+0000  1.939406E-0001
 -2.266050E+0000  2.268925E+0000
  1.982116E-0001 -1.827957E+0000
  1.796318E+0000 -2.601061E+0000
  2.262447E-0002  3.831110E+0000
  6.425659E-0001 -8.499136E-0001
 -3.003776E+0000 -1.192090E+0000
  1.786152E+0000 -5.519785E-0001
 -3.151358E-0001 -1.122356E+0000
  2.362724E+0000  1.379506E+0000
 -2.210941E+0000 -1.560816E+0000
  2.546492E-0001  3.763095E-0001
  2.625305E-0001 -1.139349E+0000
 -1.336138E+0000  2.894913E+0000
  2.384442E+0000 -1.110650E+0000
 -1.622302E+0000  6.891471E-0001
 -2.002237E+0000 -5.430952E-0002
  2.290508E+0000 -3.710521E+0000
  5.086136E-0001  3.293113E+0000
 -2.579774E+0000  1.401177E+0000
 -1.513715E+0000 -3.707733E+0000
  1.289193E+0000 -2.726893E+0000
  3.097728E+0000  3.802570E+0000
 -3.616963E+0000  2.238850E+0000
  2.067368E+0000 -5.589127E+0000
 -3.185398E-0001  2.534886E-0001
  3.314817E+0000  3.602883E+0000
 -1.750351E+0000  3.065634E+0000
 -1.092421E+0000 -3.480022E+0000
  5.019733E+0000 -1.816036E+0000
  2.227077E-0001  3.245519E+0000
 -2.724910E+0000  1.539236E+0000
 -3.321542E-0001 -1.020467E+0000
  1.666559E+0000 -1.714988E+0000
 -2.103704E+0000  1.736885E+0000
  1.888691E+0000 -1.115562E+0000
 -1.909898E+0000  2.703908E-0001
  9.721956E-0001  1.046015E+0000
 -1.942819E+0000 -1.238163E+0000
  5.563822E-0001 -1.672346E+0000
  1.578458E+0000  2.246406E+0000
  3.269424E-0001  1.823681E+0000
 -9.730169E-0001  3.566989E-0002
 -1.378246E+0000 -1.495302E+0000
  1.227914E+0000 -2.089779E+0000
 -6.113066E-0001  2.313617E+0000
 -1.248194E+0000 -2.540498E+0000
  1.375814E-0001  4.318527E-0001
  3.596129E+0000  2.121883E-0002
 -3.536133E+0000  3.426147E+0000
 -4.300144E-0002 -4.157161E+0000
 -3.425623E+0000 -3.554709E+0000
  4.883977E+0000 -8.300072E-0001
 -1.378536E+0000  2.034312E+0000
 -1.813625E+0000  9.271701E-0001
 -8.201345E-0001 -2.471672E+0000
  6.420806E-0001 -2.402163E+0000
  1.904009E+0000  2.618002E+0000
 -1.125532E+0000  3.577023E-0001
 -3.938122E-0001 -3.400437E+0000
  3.657511E+0000 -8.920909E-0001
  1.584794E+0000  2.147914E+0000
 -3.232320E+0000  2.354922E-0001
 -1.467713E+0000 -3.169621E+0000
  4.454792E+0000 -4.010081E-0001
  3.260955E-0001  4.113672E+0000
 -4.188947E+0000 -1.084650E+0000
  2.986381E+0000 -4.602193E+0000
  2.267563E+0000  1.907004E+0000
 -1.880546E+0000  1.014581E+0000
  2.779938E-0001 -4.920668E-0001
 -2.027400E-0001 -9.099650E-0001
  9.268274E-0001  9.397558E-0001
 -8.608587E-0001  1.893378E+0000
  2.738393E+0000 -7.790542E-0001
 -1.028976E+0000  1.866196E+0000
 -5.460909E-0001 -3.014922E-0001
 -2.760915E-0001 -2.279060E+0000
  9.293885E-0001  2.579827E+0000
 -5.054514E-0001  2.885370E+0000
 -5.907581E-0001 -1.511744E+0000
  7.509489E-0001 -1.258665E+0000
  2.426036E+0000  2.654253E+0000
 -2.740084E-0001  1.923136E+0000
 -2.461310E+0000 -1.403097E+0000
 -4.210693E-0001 -6.933946E-0001
  1.992882E+0000  9.092452E-0001
 -4.648539E-0001  1.010619E+0000
 -1.240284E+0000 -3.953588E+0000
  6.932433E-0001 -9.138510E-0001
  1.820105E+0000  1.954942E+0000
 -4.151112E+0000 -7.341802E-0001
 -2.651939E-0001 -2.611706E+0000
  2.564645E+0000  6.244848E-0001
  6.620392E-0002  1.639168E+0000
 -3.572363E+0000  3.368346E-0001
  2.874807E+0000 -5.261590E+0000
  9.598009E-0001  2.071769E+0000
  2.732534E+0000  2.600642E+0000
 -2.396901E+0000  2.144269E+0000
 -9.515061E-0001 -1.546815E+0000
  1.733309E+0000 -2.855401E+0000
  2.405970E+0000  1.879450E+0000
  7.681715E-0001  1.398162E+0000
 -1.837579E+0000 -1.063003E+0000
  3.633621E-0001  1.667521E-0001
  3.193385E+0000 -1.679516E+0000
  3.608673E-0001 -1.362242E-0001
 -2.035794E+0000  5.361978E-0001
  1.152948E+0000  1.187268E+0000
 -4.314032E-0001  7.532839E-0001
  1.491664E+0000 -1.011295E+0000
 -1.774906E+0000 -1.682172E-0001
 -1.296784E+0000  3.295955E-0001
  1.155227E+0000 -1.654459E+0000
  5.011227E-0002  2.509875E+0000
  1.176147E+0000 -9.826187E-0001
  1.446318E+0000  1.944692E+0000
 -1.236750E+0000  3.517210E-0001
 -2.389042E-0001 -8.304819E-0001
  3.482946E+0000 -1.632481E+0000
 -2.010817E+0000  1.838096E+0000
  5.253866E-0001 -1.900078E+0000
  4.541425E-0001 -8.979555E-0001
 -1.128007E-0001  4.526746E-0001
  1.147215E+0000 -1.987307E-0003
 -2.253074E+0000 -5.319508E-0002
 -3.207551E+0000 -2.698594E+0000
  2.272001E+0000 -3.974414E+0000
  2.531686E+0000  2.333145E+0000
 -1.230474E-0001  3.064682E+0000
 -4.442111E+0000 -2.833095E-0001
  1.903725E+0000 -2.965559E+0000
  2.094758E+0000  4.906422E+0000
 -2.528752E-0001  2.166200E+0000
 -4.249793E+0000 -2.919458E+0000
  1.418346E+0000 -2.754105E+0000
  5.201912E+0000  1.257040E+0000
 -1.375945E+0000  4.184790E+0000
 -4.364384E+0000 -1.079762E-0001
  3.427139E+0000 -5.407047E+0000
  2.168017E+0000  4.059893E+0000
  1.920727E+0000  1.661222E+0000
 -5.680967E+0000 -1.645305E+0000
  1.136713E+0000 -5.116036E+0000
  4.200898E+0000  5.652959E-0001
 -1.737689E+0000  4.323477E+0000
 -3.721558E+0000 -9.140780E-0001
 -2.284574E-0001 -3.754215E+0000
  3.874468E+0000 -8.446328E-0001
 -5.115648E-0001  2.484135E+0000
 -2.146402E+0000  7.937972E-0002
  1.689866E+0000 -2.719632E+0000
  1.026042E+0000 -8.945628E-0001
 -8.111213E-0001  2.070357E+0000
  5.915211E-0002 -1.137460E+0000
 -8.700073E-0001  1.502975E+0000
  2.302732E+0000  2.669314E-0001
 -2.656390E+0000  9.575399E-0001
  2.524189E+0000 -1.544014E+0000
 -2.012072E+0000  1.232806E-0001
  2.726177E-0001 -5.178826E-0001
 -5.195516E-0001 -1.061287E+0000
 -1.787631E-0001  1.555890E+0000
  2.282238E-0001  1.002273E+0000
 -1.392596E+0000 -2.192765E+0000
  4.272989E-0001 -3.939895E-0001
  2.249276E+0000  2.684191E+0000
  1.329624E-0001 -1.365801E-0003
 -6.598560E-0001  3.946150E-0001
 -1.333248E+0000 -1.999215E+0000
  2.333918E+0000  1.957971E+0000
 -1.630023E+0000  2.655629E+0000
 -3.103120E+0000 -9.971489E-0001
  2.569213E-0001 -1.740222E+0000
  1.504368E+0000  5.922933E-0001
 -6.039686E-0001  3.391355E+0000
 -2.211831E+0000 -2.839623E-0001
  2.569478E+0000 -3.124691E+0000
 -6.825835E-0001 -3.450869E-0001
  8.782018E-0001  1.951679E+0000
  4.793423E-0001  1.614083E+0000
 -1.508350E+0000 -1.921787E+0000
  1.981011E+0000 -1.538206E+0000
  1.754397E+0000  2.528031E+0000
 -2.328383E+0000 -9.750097E-0002
 -4.636115E-0001  5.592359E-0001
  6.019594E-0001  1.830880E+0000
  2.446815E+0000  5.815579E-0001
 -5.038813E+0000  3.202119E-0002
  1.035293E+0000 -2.711169E+0000
  1.451599E+0000  7.291597E-0001
 -6.629892E-0002  1.674104E+0000
 -4.499180E-0001 -2.982171E-0001
 -1.930393E-0001 -5.331556E-0001
  2.282284E+0000 -2.216006E-0001
 -2.665981E-0001 -2.504787E-0001
  6.395812E-0001  9.401112E-0001
  1.532118E+0000  1.774379E-0001
 -2.630592E+0000  2.908966E-0001
  3.633841E+0000 -1.289398E+0000
  2.045570E+0000  2.436078E+0000
 -1.310983E+0000  1.203170E+0000
 -1.202097E+0000 -8.268383E-0001
 -1.702251E+0000 -1.938811E+0000
  1.037599E+0000  2.363784E-0001
  1.342637E+0000  1.425372E+0000
 -1.949190E+0000  1.494641E+0000
 -9.894298E-0001 -3.107608E-0001
  7.991817E-0001 -2.811100E+0000
  1.329029E+0000  1.239866E+0000
  3.217286E+0000  6.242746E-0001
 -3.599895E+0000  2.786293E+0000
 -1.538129E+0000 -3.721497E+0000
  2.333910E+0000 -2.381379E+0000
 -2.613180E+0000  1.876091E+0000
  2.175035E+0000  1.290095E+0000
  5.242231E-0001  9.333980E-0001
 -9.913588E-0001 -2.559217E+0000
 -9.376741E-0001 -1.239972E+0000
  2.441733E+0000  1.589049E-0001
 -2.247890E+0000 -4.225386E-0001
  1.076690E+0000  1.044795E+0000
 -1.219288E-0001 -1.040206E+0000
  4.988564E-0001 -9.753297E-0001
  7.186012E-0001  3.201504E-0001
  1.535462E+0000  2.946443E+0000
 -8.900316E-0001  2.488753E+0000
 -3.532697E+0000 -1.040311E+0000
  4.366110E-0002 -2.430403E+0000
  3.173921E+0000 -2.670166E-0001
 -1.400663E+0000  2.870365E+0000
 -1.567049E+0000 -3.082767E-0001
  1.320580E+0000 -4.599381E-0001
  1.413479E+0000  5.319490E-0001
 -6.551162E-0001  1.461670E+0000
 -4.649844E-0001  7.226116E-0001
  2.128394E+0000 -2.195105E+0000
 -2.104339E+0000  8.373182E-0001
  2.855492E+0000  1.908121E+0000
 -1.884336E-0001  1.079984E+0000
 -6.516201E+0000 -2.589077E+0000
  4.407336E+0000 -4.312890E+0000
  1.580262E+0000  2.010945E+0000
 -1.094427E+0000  1.747860E+0000
 -2.663175E+0000 -1.650618E+0000
 -1.215607E+0000 -1.494793E+0000
  2.029488E+0000  1.065239E+0000
 -6.710514E-0001  2.327589E+0000
 -2.145105E+0000  6.251179E-0001
  1.124277E-0001 -3.324073E+0000
  2.003138E+0000  1.501106E+0000
 -1.666463E+0000  3.812178E+0000
 -2.952645E+0000 -1.800846E+0000
  1.737279E+0000 -1.899487E+0000
  1.409358E+0000  1.281170E+0000
 -2.447023E+0000  3.837192E+0000
 -1.525521E+0000 -2.877869E+0000
  9.328286E-0001 -1.370388E+0000
  8.962417E-0001 -1.414371E-0001
 -8.300070E-0001  3.275225E-0001
  1.328805E-0001  8.797311E-0001
 -3.253816E-0001  7.092292E-0001
 -1.698605E+0000 -2.060730E-0001
 -2.400633E-0001 -1.249480E+0000
  2.304753E-0001  7.651712E-0001
  8.398542E-0001 -1.849130E+0000
 -2.202929E+0000 -7.716112E-0001
  2.130580E+0000 -1.611762E+0000
 -5.775303E-0001  1.481603E+0000
 -1.076504E+0000  2.834409E-0001
 -2.030915E+0000 -1.535151E+0000
  3.224606E-0001 -5.864089E-0001
  2.155868E+0000 -3.503365E-0001
 -1.319211E+0000  3.419098E+0000
  4.171993E-0001  2.482763E+0000
 -2.754693E+0000 -1.704353E+0000
  2.054932E+0000 -1.310110E+0000
  2.438934E+0000  4.755234E-0001
  2.226826E-0001  3.034182E+0000
 -1.118885E+0000 -9.996075E-0001
 -1.020833E-0001 -1.020927E+0000
  9.155410E-0001 -8.577795E-0001
  4.647555E-0001 -3.848105E-0001
 -4.496639E-0001 -2.512548E-0001
 -7.406606E-0002  1.852023E-0001
  2.031307E+0000  1.291833E+0000
  2.218889E-0001  1.630124E+0000
  1.923699E+0000 -1.203307E+0000
 -1.692833E+0000  2.976734E-0001
  2.854202E+0000  6.039408E-0001
 -3.255878E+0000  4.655523E+0000
 -5.476782E-0001 -1.982606E+0000
 -1.007180E+0000 -3.409825E+0000
  2.768835E+0000  1.558718E+0000
  2.567388E+0000  1.232200E+0000
 -4.723517E+0000  1.650064E-0001
 -4.823141E-0001 -2.021587E+0000
  2.807661E+0000 -3.376156E-0001
  2.344930E+0000  1.217155E+0000
 -2.763105E+0000  1.688282E+0000
 -1.775722E+0000 -3.567411E+0000
  2.576963E+0000 -3.111066E-0002
  2.832337E+0000  2.789307E+0000
 -5.744480E+0000  1.973628E+0000
  1.392309E+0000 -3.587058E+0000
  1.364107E+0000 -2.471154E+0000
  2.024770E-0001  3.625939E-0001
  4.687914E-0001 -3.618028E-0001
 -2.316148E+0000  7.174746E-0001
  1.127414E+0000  5.192086E-0001
 -2.031917E+0000 -2.064838E+0000
  5.188090E-0001 -1.017329E+0000
  1.804591E+0000  1.739669E+0000
  4.100354E-0001  7.338750E-0001
  5.205781E-0001  1.986750E-0001
 -1.333013E+0000 -5.440429E-0001
  5.725759E-0001 -6.202098E-0001
  2.285164E+0000 -7.753355E-0001
 -2.241579E+0000  1.395280E+0000
  2.329435E+0000 -2.868610E+0000
  9.869538E-0001  1.139562E-0001
  9.859551E-0001  1.330720E+0000
 -2.733432E+0000 -7.327570E-0001
  3.291490E+0000 -1.166206E+0000
 -1.471802E+0000  3.870094E-0002
  7.692638E-0001  2.583934E-0001
 -3.638516E+0000 -4.439815E-0001
  1.987517E+0000 -5.794851E-0001
 -4.898072E-0001 -5.915108E-0001
 -1.286084E+0000  7.799236E-0001
 -3.445600E-0001 -2.017428E+0000
 -2.640602E+0000 -2.245522E-0001
  5.684020E+0000 -1.449912E+0000
 -1.088568E+0000 -4.106822E-0002
  1.602339E-0001 -2.136225E-0001
 -4.236958E-0001 -3.190562E-0001
  1.793514E-0001  8.600143E-0001
  2.280508E+0000 -9.911126E-0001
 -1.376051E+0000 -3.417017E+0000
  1.786023E+0000 -2.137797E+0000
  3.051048E+0000  1.054424E+0000
 -5.956444E-0001  3.063722E+0000
 -8.673498E-0001 -1.335331E+0000
  7.681418E-0001 -1.004968E+0000
  2.223700E+0000  1.604871E+0000
 -1.264485E+0000  3.353232E+0000
 -2.208151E-0001 -2.591915E+0000
  9.294350E-0001 -2.515652E+0000
  5.964465E-0001 -7.843414E-0002
 -1.065959E+0000 -6.735110E-0001
  2.377447E-0001 -9.836192E-0001
  8.590435E-0001  1.721579E+0000
 -1.324969E+0000  1.956007E+0000
 -1.387272E+0000 -1.269273E+0000
  3.070426E-0001  9.409552E-0001
  2.561305E+0000  1.604861E-0001
 -7.742550E-0001  8.189529E-0001
 -3.816992E+0000 -7.503006E-0001
  2.465094E+0000 -2.034868E+0000
  3.160185E+0000 -4.387492E-0001
 -3.134707E+0000  3.598747E+0000
  4.094591E-0001 -5.528822E-0001
 -1.674268E+0000 -1.305312E+0000
  1.229109E+0000 -5.235997E-0001
  4.426452E-0001  1.166298E+0000
 -2.832900E+0000  1.432645E+0000
  1.005523E+0000 -4.750619E-0001
  2.097269E+0000 -9.945019E-0001
  1.889497E+0000  8.681183E-0001
  1.489412E+0000 -3.670031E-0001
 -3.319183E+0000  9.698537E-0001
  1.132700E+0000 -1.619065E+0000
  2.450511E+0000 -2.733164E-0001
 -3.224462E-0001  2.281659E+0000
 -3.159392E+0000  8.418052E-0002
  9.817258E-0001 -5.287926E+0000
  9.723496E-0001 -1.799931E+0000
  2.076753E+0000  2.226525E+0000
 -2.857418E+0000  1.819127E+0000
 -1.626855E+0000 -8.409416E-0001
  2.483962E+0000 -2.393769E+0000
 -1.563611E+0000  1.099982E+0000
  1.347416E+0000  1.178203E+0000
  8.404788E-0001 -1.229063E+0000
  1.289029E+0000  1.190133E+0000
 -7.401335E-0001  7.720560E-0003
 -2.275109E+0000  7.420794E-0001
  1.587296E+0000  5.242202E-0002
  7.792857E-0001  1.590080E+0000
 -2.780409E-0001  7.739533E-0001
 -3.752198E-0001 -2.091086E+0000
 -1.146593E-0001 -1.655861E+0000
  4.753737E+0000 -8.488960E-0001
 -1.792880E+0000  1.674350E+0000
 -2.556392E+0000 -1.549890E+0000
  2.144550E+0000 -3.472741E+0000
  4.191875E-0001  2.010789E+0000
  6.185703E-0001  1.673807E+0000
 -2.035831E+0000  1.054953E+0000
  2.939991E+0000 -1.182252E+0000
 -3.811289E-0001 -3.252758E-0001
  9.135952E-0001  2.733906E-0001
  1.032439E-0002 -1.688693E-0001
  2.006823E-0001 -1.451041E+0000
 -6.836248E-0001 -1.120954E+0000
  2.137812E+0000  1.602968E-0002
 -2.285752E+0000  2.873739E-0001
 -1.677064E+0000 -9.021546E-0001
  2.607384E+0000 -1.439223E+0000
  1.387739E+0000  9.878016E-0001
  1.881261E-0002 -7.012195E-0001
  1.430831E+0000  1.140969E-0001
  3.620445E-0002  6.995366E-0003
  1.005035E+0000  1.597225E-0001
 -2.242710E-0001  1.119275E+0000
 -2.301497E+0000  6.094137E-0002
  1.087594E+0000 -1.252938E+0000
  2.364861E+0000  6.585796E-0001
 -1.058338E+0000  2.181409E+0000
 -2.510960E+0000 -1.673801E+0000
 -1.255757E+0000 -2.591732E+0000
  4.807532E+0000 -1.698521E+0000
 -3.371395E-0002  5.072972E+0000
 -1.256735E+0000  6.600413E-0001
 -2.559903E-0001 -2.912393E+0000
  3.144942E+0000 -1.186828E+0000
  3.877038E-0001  5.988005E+0000
 -3.094726E+0000 -3.051605E-0001
 -2.964617E+0000 -4.302205E+0000
  3.723060E+0000 -1.203397E+0000
 -5.254081E-0001  2.855674E+0000
 -1.817740E+0000  4.238272E-0001
  2.456411E-0001 -1.493430E+0000
  5.436712E-0001 -9.580589E-0001
  2.239687E+0000  1.720256E+0000
 -2.611527E+0000  1.000784E+0000
 -3.639258E-0001 -1.763637E+0000
  3.269202E+0000 -3.335318E+0000
 -9.251439E-0001  2.366028E+0000
 -3.214052E+0000  7.861947E-0001
  2.355764E-0001 -5.708673E+0000
  2.311287E+0000  5.102298E-0001
  9.508105E-0001  2.397607E+0000
 -3.136998E+0000  1.746438E+0000
 -7.046357E-0001 -3.083987E-0001
  1.237971E+0000  6.449718E-0001
 -7.842556E-0001  8.140605E-0001
 -1.622582E+0000 -1.025471E+0000
  3.738348E+0000 -1.505319E+0000
  3.795841E-0001  3.148366E+0000
 -1.884480E+0000  8.953142E-0001
  1.722136E+0000 -2.786256E+0000
  1.153187E+0000 -9.654610E-0002
  1.549538E+0000  2.152829E+0000
 -5.050263E-0001 -1.864520E+0000
 -1.372484E+0000 -1.279855E+0000
  1.898596E+0000  2.055215E+0000
 -4.887895E-0001  1.067988E-0001
 -5.185075E-0001 -1.493797E+0000
 -1.198746E+0000  8.914258E-0001
  1.795275E+0000 -2.209474E+0000
  1.569395E+0000 -3.537111E-0001
  1.000722E+0000  3.288870E+0000
 -2.431683E+0000 -4.520628E-0001
 -9.073278E-0002 -5.724616E-0001
  8.412527E-0001 -1.682408E+0000
  6.489160E-0001  6.107694E-0001
 -1.236177E-0001 -5.391106E-0001
  1.363513E+0000 -1.607723E+0000
 -2.121973E+0000  3.072262E+0000
 -1.770803E-0002 -1.036536E+0000
  7.086358E-0001 -2.457978E+0000
  1.620940E+0000  2.445059E+0000
  1.208139E+0000  3.040956E+0000
 -1.580065E+0000 -4.102222E+0000
 -2.711022E+0000 -1.046282E+0000
  4.280793E+0000 -1.298091E+0000
 -1.258825E+0000  2.464670E+0000
 -1.457277E+0000 -2.311992E+0000
  2.758766E+0000 -1.647650E+0000
  1.718851E+0000  2.420000E+0000
 -1.686180E+0000  1.735208E+0000
 -2.743634E+0000 -1.585676E+0000
 -3.587371E-0001 -4.458930E+0000
  4.410101E+0000  3.826002E-0002
  9.708147E-0001  3.071894E+0000
 -4.629003E+0000  1.954992E+0000
  3.745610E+0000 -5.727373E+0000
 -1.853212E+0000 -1.193668E+0000
  1.317591E+0000  5.999995E-0001
  1.005907E+0000  1.517197E+0000
 -7.190734E-0001 -6.827876E-0001
 -4.888260E-0001 -8.646056E-0001
  1.664891E-0001  7.429526E-0001
 -1.208555E+0000  2.518776E+0000
  1.820732E+0000 -1.567753E+0000
 -3.485982E-0001 -1.318689E+0000
  2.179564E+0000 -9.072136E-0001
 -6.896489E-0001  2.963971E+0000
 -4.641158E-0001  1.665227E+0000
 -9.725921E-0001 -2.690499E-0001
  7.466873E-0001 -1.117057E+0000
 -3.416065E-0001  5.976502E-0001
  2.274155E+0000 -4.431336E-0001
 -2.902830E+0000  1.592482E+0000
  2.202211E+0000 -2.259108E+0000
  1.030963E+0000  1.188850E+0000
  1.249376E-0001  2.351374E+0000
 -1.865087E+0000  2.812414E-0001
 -1.724805E-0001 -2.815292E+0000
  1.185616E+0000 -1.649402E-0002
  1.708256E+0000  2.837862E+0000
 -1.414106E+0000 -1.141506E+0000
 -1.408577E+0000 -3.290773E+0000
  3.394948E+0000  3.099594E-0001
 -5.266583E-0001  4.851041E+0000
 -5.327711E+0000  4.720926E-0001
  1.145401E+0000 -6.156006E+0000
  3.638319E+0000  6.072246E-0003
 -8.647934E-0001  5.586967E+0000
 -3.307377E+0000 -1.157316E+0000
  2.941453E-0001 -2.340276E+0000
  3.186751E+0000 -1.890587E-0001
  9.488069E-0001  2.802769E+0000
 -3.987383E+0000 -1.686408E+0000
  2.071344E+0000 -1.841688E+0000
 -5.440663E-0001  1.949143E+0000
  6.773115E-0001  1.991316E+0000
 -3.443293E-0001 -2.184387E+0000
 -4.955265E-0002 -3.425254E+0000
 -1.272642E+0000  9.381285E-0001
  3.438082E+0000  1.229986E+0000
 -5.334437E-0001  2.384864E+0000
 -1.524672E+0000 -1.822904E+0000
 -1.915817E+0000 -2.193758E+0000
  3.726178E+0000 -2.067790E+0000
 -5.599519E-0001  4.196199E+0000
 -5.286617E+0000  8.781517E-0001
  2.658343E+0000 -5.439264E+0000
  1.621344E+0000  2.605375E+0000
  1.608668E+0000  1.364060E+0000
 -4.156330E+0000 -2.242253E+0000
  2.712116E+0000 -4.773644E+0000
  8.886895E-0001  3.065133E+0000
 -1.054796E+0000  3.893946E+0000
 -4.608891E+0000 -2.581286E+0000
  8.926360E-0001 -2.382944E+0000
  3.559784E+0000  3.483852E+0000
 -1.357467E+0000  2.848311E+0000
 -3.024397E+0000 -4.880563E-0001
  1.406133E+0000 -3.402413E+0000
  1.477400E+0000  1.746804E+0000
  8.845539E-0001  4.521840E+0000
 -4.756907E+0000 -1.434636E+0000
  2.626588E+0000 -4.217972E+0000
  1.276278E+0000 -1.817648E-0001
  1.193324E+0000  1.903201E+0000
 -1.796927E+0000 -1.511351E+0000
  1.231181E+0000 -1.406446E-0001
  1.686112E-0001 -2.983647E-0001
 -2.351611E-0001  1.391834E+0000
 -1.714118E+0000 -1.662033E+0000
  3.822653E+0000 -2.286808E+0000
  9.039094E-0001  1.375804E+0000
  6.050281E-0001  2.442558E+0000
 -2.500499E+0000 -2.162858E+0000
 -3.497618E-0001 -7.114524E-0001
  1.741924E+0000  1.833581E+0000
 -2.587565E+0000  9.983366E-0001
  1.722291E+0000 -1.102417E+0000
 -1.780003E-0001  1.898448E+0000
 -4.316460E-0001  4.342660E-0002
 -3.114325E+0000 -1.880588E+0000
  4.058045E+0000 -2.516150E-0001
 -1.789569E+0000  3.631676E+0000
 -3.559064E+0000  1.481335E+0000
  3.052586E+0000 -3.121657E+0000
 -2.167883E+0000  8.876552E-0001
  5.936152E-0001  2.059847E+0000
 -1.994461E+0000  1.567215E-0001
 -2.002221E-0001 -1.686962E+0000
 -5.900478E-0001  2.164665E+0000
  3.232886E+0000  9.100628E-0001
 -2.186563E+0000 -1.243185E+0000
  1.881098E+0000 -3.479058E+0000
 -1.672611E+0000  6.453116E-0001
  3.106769E-0001  1.859284E+0000
 -4.436740E-0001 -2.714037E+0000
 -6.881956E-0001 -1.815547E+0000
  3.717744E+0000  6.507980E-0001
 -6.554412E-0001  2.179231E+0000
 -3.308546E+0000 -1.892922E+0000
  1.536816E+0000 -3.012715E+0000
  3.648694E+0000  8.275868E-0001
 -8.726253E-0001  4.979906E+0000
 -2.680221E+0000 -1.128396E+0000
  1.634667E+0000 -4.877487E+0000
  3.720445E+0000  1.106387E+0000
  1.012095E+0000  3.820445E+0000
 -5.815799E+0000 -4.187536E-0001
 -4.039116E-0004 -2.912422E+0000
  5.671550E+0000 -2.526827E+0000
 -1.773228E+0000  5.545417E+0000
 -3.196141E+0000 -6.400556E-0001
  1.134687E+0000 -4.660815E+0000
  2.859997E+0000 -4.371798E-0002
  2.973583E-0001  5.483878E+0000
 -3.491856E+0000  1.461961E+0000
  3.498965E-0001 -3.946784E+0000
  9.289086E-0001  1.753574E+0000
  2.331830E+0000  2.742242E+0000
 -5.213809E+0000  1.788367E-0001
  1.386106E-0001 -2.429071E+0000
  2.573100E+0000 -5.329558E-0001
 -2.329054E+0000  2.039327E+0000
 -2.166072E+0000 -1.582815E+0000
 -7.795933E-0001 -3.101484E+0000
  4.192653E+0000  1.601360E+0000
 -2.201128E+0000  2.181114E+0000
 -3.754780E+0000  5.275235E-0001
  1.395389E+0000 -3.340021E+0000
  1.513714E+0000  2.789937E+0000
 -1.031272E+0000  2.336500E+0000
 -2.886364E+0000  1.058184E-0001
  4.445479E-0001 -3.144362E+0000
  4.549795E-0001  2.989687E-0001
 -1.087772E+0000 -1.867548E+0000
 -1.145528E+0000 -2.138160E+0000
  1.982603E+0000 -1.653674E+0000
  5.212812E-0001  2.706405E+0000
 -1.102478E+0000 -3.222103E-0001
 -1.195202E+0000 -1.678213E+0000
  4.292870E-0001 -1.620786E+0000
  2.670969E+0000  3.870982E-0001
 -4.083929E-0001  3.569867E+0000
 -1.986859E+0000 -2.256100E+0000
  3.403691E-0001 -2.206979E+0000
  3.034054E+0000  4.118519E-0001
 -1.064959E+0000  2.396377E+0000
  9.504035E-0001  7.102984E-0001
  5.653049E-0001 -1.314171E+0000
 -6.409153E-0002  6.328287E-0002
  1.904663E+0000  1.130932E+0000
 -2.712775E+0000  6.775567E-0001
  1.591228E-0001 -1.009162E+0000
  7.954343E-0002  1.226090E+0000
 -1.287310E+0000  8.083917E-0001
  8.416262E-0001 -1.029393E+0000
 -2.897330E+0000  5.220081E-0001
  2.038477E+0000  2.641985E-0001
 -1.803538E+0000 -5.344161E-0001
  6.756381E-0001  2.211010E+0000
  6.270023E-0001  1.788266E+0000
 -2.787479E+0000 -1.821268E+0000
 -4.807473E-0001 -2.114790E+0000
  1.063623E+0000  1.516101E+0000
 -1.343821E+0000  1.557732E+0000
 -5.200302E-0001 -1.374942E+0000
  5.380732E-0002  2.788151E-0001
  1.559065E+0000  3.471984E-0001
 -1.776079E+0000  3.087172E+0000
 -2.960745E+0000 -2.040529E+0000
  9.235002E-0001 -2.764532E+0000
  4.280664E-0001  2.321972E+0000
 -8.447291E-0001  1.575720E+0000
 -1.326134E+0000  8.787795E-0001
 -1.429821E+0000 -1.348600E+0000
  2.669050E+0000 -3.758603E-0001
 -1.513784E+0000  7.442290E-0001
 -7.960518E-0001  7.690793E-0001
 -1.169085E+0000 -1.766790E+0000
  2.262386E+0000 -1.404944E+0000
  1.115730E-0001  4.429016E-0001
 -3.338638E-0001 -3.449816E-0001
  4.741810E-0001  7.619186E-0001
 -1.271876E+0000  9.849525E-0001
  4.244704E+0000 -3.086458E-0001
 -3.809689E+0000  3.287428E+0000
  3.406525E+0000 -3.039870E+0000
 -1.156333E+0000  1.028504E+0000
  1.484109E+0000  2.671462E+0000
 -2.308426E+0000  8.363422E-0001
 -3.488146E-0001 -2.152419E+0000
  5.139542E-0001 -2.903065E+0000
  3.340872E+0000  2.334275E-0001
  1.045450E+0000  2.205391E+0000
 -2.033500E+0000 -1.093303E+0000
 -1.613894E+0000 -5.720253E-0001
  2.902094E+0000 -1.394832E-0001
  6.999992E-0001  3.076196E+0000
 -2.848067E+0000  1.988422E-0001
 -3.696846E-0001 -2.796378E+0000
  1.284404E+0000 -8.730474E-0001
  1.306058E+0000  3.272508E+0000
 -2.943270E+0000  1.279361E+0000
  8.572719E-0001 -1.800661E+0000
  2.371013E+0000  2.177975E+0000
 -2.359804E+0000  2.170286E+0000
 -2.925288E-0001 -8.330112E-0001
 -1.245555E+0000 -1.592326E+0000
  3.407245E+0000 -8.398383E-0001
 -8.230485E-0001  1.140424E+0000
 -1.900312E+0000  6.860883E-0001
 -4.533989E-0001 -1.766521E+0000
  2.562759E+0000 -1.048332E+0000
 -8.638968E-0001  3.620050E+0000
 -2.720374E+0000 -1.489946E+0000
  3.049862E-0001 -4.589020E+0000
  1.863094E+0000  1.166337E+0000
  3.216422E-0001  3.537685E+0000
 -2.316683E+0000 -2.603992E+0000
  3.085509E-0001  1.880540E-0002
  1.109010E+0000 -9.299485E-0001
 -4.328022E-0001  2.639205E+0000
 -1.168796E+0000  1.281910E+0000
 -1.417115E+0000 -9.529223E-0001
  2.403227E+0000 -2.732703E+0000
  3.632722E-0001  3.176199E+0000
 -1.844600E+0000  2.090621E+0000
 -9.771609E-0001 -2.906631E+0000
  3.576843E+0000 -2.656873E+0000
 -9.153713E-0001  3.944373E+0000
  3.164445E+0000  2.128626E+0000
 -4.539986E+0000 -1.913313E-0002
  2.403671E-0001 -3.080453E+0000
  2.253176E+0000 -2.460127E-0001
 -7.589395E-0001  3.480105E+0000
  1.139438E+0000 -8.029129E-0001
 -3.012794E+0000 -1.311894E+0000
  2.447562E+0000 -8.314935E-0001
  3.221698E+0000  1.987418E+0000
 -2.979592E+0000  2.502326E+0000
 -1.633758E+0000 -3.062558E+0000
  1.860080E+0000 -3.027943E+0000
  1.246685E+0000  2.602558E+0000
 -2.944767E+0000  2.038993E+0000
 -1.158908E+0000 -1.653145E+0000
  3.752199E+0000 -3.700640E+0000
 -2.734466E+0000  2.560663E+0000
 -1.603105E+0000 -4.361986E-0001
  7.996807E-0001 -3.035353E+0000
  2.430560E+0000 -2.230005E-0001
  2.268974E+0000  2.832550E+0000
 -2.902566E+0000  2.015566E-0001
  1.578924E-0001 -2.174197E+0000
  3.952414E+0000  1.900084E-0001
 -9.477736E-0001  2.495481E+0000
 -2.773632E+0000  1.668896E-0001
 -8.919840E-0001 -1.922417E+0000
  3.250835E+0000 -3.224050E-0002
  1.157553E+0000  2.817930E+0000
  1.692331E-0001  1.888235E+0000
 -1.085567E+0000 -6.268198E-0001
  7.685934E-0001 -1.763455E+0000
  2.955347E+0000  1.218642E+0000
 -1.449406E+0000  2.453623E+0000
 -1.999343E+0000 -3.980376E+0000
  1.373734E+0000 -1.403521E+0000
  2.281369E+0000  2.891608E+0000
 -1.009505E-0001 -8.487058E-0001
 -2.100192E+0000  4.257160E-0001
  1.366071E+0000 -5.251908E-0001
 -2.457084E+0000 -6.730083E-0001
  2.615853E+0000 -2.422481E-0001
 -8.538797E-0001  2.527330E+0000
 -1.327291E+0000  9.892664E-0001
 -1.655425E+0000  4.545081E-0001
  2.561516E-0001 -1.798431E+0000
 -6.411681E-0001  2.482344E+0000
 -3.723639E-0001 -1.199633E+0000
 -1.360148E+0000  1.499508E+0000
  2.150000E+0000  9.272698E-0001
 -3.452659E+0000  2.810890E-0001
 -1.373717E-0001 -2.072598E+0000
  1.981885E+0000 -3.401456E-0001
 -1.536464E+0000  1.427318E+0000
  2.228696E+0000 -2.230697E+0000
 -2.426229E+0000  2.392137E-0001
  1.170745E+0000 -3.776061E-0001
  7.259041E-0001 -1.034303E+0000
 -1.234026E+0000  2.350631E+0000
  3.576755E-0001 -2.531817E+0000
 -1.053749E+0000 -2.964797E-0001
  3.670021E+0000 -9.354127E-0002
 -3.017681E+0000  2.472094E+0000
 -1.337344E+0000 -2.745068E-0001
  5.629439E-0001 -3.650408E+0000
  2.294446E+0000  7.580077E-0001
  3.970791E-0001  1.061243E+0000
 -1.371549E+0000 -2.187091E+0000
  4.257099E-0001 -1.014994E+0000
 -1.338304E+0000  4.612904E-0001
  1.355949E+0000 -1.137946E-0001
 -4.334188E-0001  6.323706E-0001
 -5.247187E-0001 -1.288234E+0000
  1.699320E+0000 -3.667677E-0001
  5.096638E-0001  1.665337E+0000
 -3.626232E+0000  1.027156E+0000
 -1.865276E+0000 -2.082413E+0000
  4.713331E+0000  3.283723E-0001
 -2.445164E+0000  5.315123E+0000
 -2.127374E+0000  1.695775E-0001
 -1.025302E+0000 -3.502967E+0000
  3.657811E+0000  1.265930E+0000
 -2.033509E-0001  1.234717E+0000
 -7.268071E-0001 -6.077234E-0001
  4.682073E-0001 -3.815549E-0001
  2.088304E+0000  1.497898E+0000
  9.703360E-0001  1.719288E+0000
 -3.633910E+0000  1.509542E+0000
  1.287916E+0000 -1.942660E+0000
 -1.072894E-0001  8.617462E-0001
  3.248099E-0003  1.524749E+0000
  6.043443E-0001  2.891036E-0001
  3.896910E-0001  1.206152E+0000
  1.051899E+0000 -3.016265E+0000
  1.109436E+0000  6.402918E-0001
  2.045652E-0001  3.098952E+0000
  5.605131E-0001 -7.902680E-0001
 -1.944850E-0001  1.670600E+0000
  1.484150E+0000  1.612638E+0000
 -1.059566E-0002 -1.619833E+0000
 -1.635349E+0000 -3.582898E+0000
  3.939099E+0000  1.443559E-0001
  4.215492E-0001  3.264299E+0000
 -2.067376E+0000  4.029900E-0001
 -3.225084E+0000 -4.676566E+0000
  3.927242E+0000  3.803996E+0000
  2.915473E+0000  1.066226E+0000
 -4.739139E+0000  3.051227E-0001
  2.433272E+0000 -3.169187E+0000
  2.604548E+0000  5.473651E-0001
 -8.339158E-0001  4.533380E+0000
 -2.855168E+0000 -1.824730E+0000
  5.714163E-0001 -1.629771E+0000
  3.374760E+0000  9.971130E-0001
 -1.142840E+0000  3.113663E+0000
 -1.744734E+0000 -2.279562E+0000
  1.512443E+0000 -2.005706E+0000
  6.818650E-0001  1.495522E+0000
 -1.920727E+0000  5.820048E-0001
 -2.872507E+0000 -1.076720E+0000
  9.931532E-0001 -2.129651E+0000
  2.849898E-0002  8.177337E-0001
 -1.313845E+0000  1.249754E+0000
 -1.808373E+0000 -1.171992E-0001
  1.727707E+0000 -1.332248E+0000
  2.142789E-0001  8.453692E-0001
 -3.277200E+0000  1.520957E+0000
  2.643313E+0000 -1.573973E+0000
 -8.523943E-0001  1.134321E+0000
 -1.320235E-0001  1.436907E+0000
  1.216371E+0000 -1.204437E+0000
 -3.075980E+0000  8.571273E-0001
  2.142596E-0001 -2.857959E+0000
  1.354045E+0000 -3.614335E-0001
  2.773380E+0000 -3.738321E-0001
 -1.472431E+0000  3.114159E+0000
 -1.597135E+0000 -8.685814E-0001
 -1.816476E+0000 -3.283880E+0000
  4.403661E-0001  2.350617E+0000
 -2.155875E-0002  5.746029E-0001
 -2.942428E+0000 -1.516949E-0001
  2.779979E+0000 -1.944185E+0000
 -6.401843E-0001  1.975596E+0000
  1.277197E+0000  1.776214E+0000
 -2.620440E+0000 -1.531087E+0000
 -1.205641E+0000 -1.687002E+0000
 -2.404620E+0000  9.193170E-0001
  2.093232E+0000  4.561637E-0001
 -2.711925E+0000  8.824556E-0002
 -2.144587E-0001  8.210958E-0001
 -7.295919E-0001  9.508795E-0001
  6.290076E-0001  1.123744E+0000
  2.259658E-0001 -4.585816E+0000
  1.239714E+0000  5.246914E-0001
  1.415216E+0000  5.012040E-0001
 -1.425733E+0000  1.323485E+0000
 -1.149303E+0000  1.150501E-0001
 -1.390909E+0000  1.094895E+0000
  2.560956E+0000  2.849277E-0001
 -6.435541E-0001  2.489265E-0001
 -1.853949E+0000 -1.210956E+0000
  3.501546E+0000 -1.179731E+0000
  2.082434E-0001  2.591881E+0000
 -1.044669E+0000  5.057912E-0001
 -2.296163E-0001 -2.742481E+0000
  1.017993E-0001 -7.874259E-0001
  1.637715E+0000 -2.860689E-0001
 -2.097965E+0000  1.861660E+0000
  8.399626E-0001 -1.578316E+0000
 -2.000012E+0000 -1.941443E+0000
  2.457168E+0000 -1.045112E+0000
  2.145602E+0000  1.512063E+0000
 -1.616064E+0000 -4.148796E-0001
 -7.574856E-0001 -4.636045E+0000
  4.467028E+0000 -1.446617E+0000
  3.121942E+0000  2.876596E+0000
 -5.273045E+0000  2.281763E+0000
  1.038189E+0000 -4.206147E+0000
  7.479652E-0001  3.000915E-0001
  4.706763E+0000  1.467608E+0000
 -6.752348E+0000  1.895410E+0000
 -3.486117E-0001 -3.943946E+0000
  2.075741E+0000 -1.050616E+0000
  2.409742E-0001  4.683325E+0000
 -1.738066E+0000  1.291600E+0000
 -1.004282E+0000 -4.000393E+0000
  2.085661E+0000 -1.637171E+0000
  6.891043E-0001  2.725319E+0000
 -3.030917E+0000 -9.116957E-0001
 -1.561085E+0000 -2.074187E+0000
  1.325181E+0000 -8.784067E-0001
  1.449690E+0000  1.395274E+0000
 -1.324996E+0000  4.103480E-0001
 -1.138632E+0000 -1.195604E+0000
  5.869051E-0001  5.675291E-0001
  4.347801E-0001  2.648920E-0001
 -1.577287E+0000  3.452165E+0000
 -1.673841E+0000 -1.540411E+0000
 -5.538505E-0001 -2.082909E+0000
  2.158402E+0000  8.931470E-0001
 -1.661667E+0000  1.134831E+0000
 -4.278954E-0001 -8.493510E-0001
  6.716836E-0001  7.518967E-0001
 -1.047634E+0000 -1.029312E-0001
  3.609097E-0002  3.138175E-0001
 -8.604260E-0002 -1.463079E+0000
  1.534351E+0000 -1.723662E+0000
 -1.434439E+0000  7.406929E-0001
  2.440242E+0000 -6.610523E-0001
 -1.242503E+0000  5.957062E-0001
  1.705100E+0000 -2.542502E+0000
 -1.101833E-0001  2.389086E+0000
 -8.219678E-0001 -1.563092E+0000
 -7.842777E-0001 -3.235003E-0001
  1.376732E+0000  4.679191E-0001
  9.994849E-0001 -1.931117E+0000
 -3.166172E+0000  1.155460E+0000
  3.603485E+0000  2.909438E-0001
 -1.862960E+0000  1.014371E+0000
 -1.190718E+0000 -2.642327E+0000
 -7.645657E-0001 -1.275644E+0000
  3.587163E-0001 -1.488323E+0000
 -1.360693E-0001  2.900651E+0000
 -1.310359E+0000 -1.375710E+0000
 -2.764070E-0001  7.422404E-0002
  2.073421E-0001 -1.544133E+0000
  9.083251E-0001 -2.046722E+0000
  9.748387E-0001  4.189030E-0001
  1.091898E+0000  1.625790E+0000
 -3.268640E+0000 -1.077674E+0000
 -6.971341E-0001 -1.950291E+0000
  2.043222E+0000 -6.416255E-0002
 -1.273255E+0000  2.563081E+0000
 -2.245721E+0000 -1.728214E+0000
  5.294290E-0001 -2.497371E+0000
  2.086089E+0000  3.442217E+0000
 -1.393641E-0001  1.894956E+0000
 -4.467233E+0000 -1.904823E+0000
  2.420161E+0000 -2.895232E+0000
  2.386180E+0000  3.520705E+0000
 -2.430484E+0000  2.610831E+0000
 -4.338370E+0000 -2.612053E+0000
  1.056362E+0000 -5.005293E+0000
  4.606235E+0000  8.306662E-0001
 -3.026160E+0000  4.183791E+0000
 -3.096336E+0000 -5.333102E-0001
  1.351995E+0000 -2.378205E+0000
  9.230156E-0001 -1.659652E-0001
 -7.949839E-0001  1.936384E+0000
 -1.482413E+0000 -1.943915E-0001
 -1.431431E+0000 -9.407331E-0001
  2.541718E+0000 -2.243950E+0000
 -9.373425E-0001  3.220937E+0000
 -1.417994E+0000  1.852555E+0000
 -1.366087E+0000 -2.689022E+0000
  7.635785E-0001 -1.063571E+0000
 -6.579099E-0001  4.121827E+0000
 -2.501308E+0000 -3.340884E-0001
 -1.726961E+0000 -1.701734E+0000
  1.726370E+0000  3.122866E-0001
  3.254701E-0001  5.764310E-0001
 -4.138034E+0000 -8.465010E-0001
  3.530460E+0000 -2.879414E+0000
  9.511426E-0001  1.599191E+0000
 -4.534433E-0001  2.041923E+0000
 -2.344172E+0000 -8.640118E-0001
 -9.052204E-0001 -3.867322E+0000
 -1.888484E-0001  1.099137E+0000
  2.801469E+0000  2.223810E+0000
 -1.673713E+0000  1.394421E+0000
  1.298977E+0000 -1.704342E+0000
 -1.268547E+0000 -5.872425E-0002
  2.698385E+0000 -1.539917E+0000
 -2.046823E+0000  5.441209E-0001
  1.070777E+0000  1.278891E-0001
  1.166488E-0001  6.624641E-0001
 -2.191891E-0001  4.474502E-0001
  2.609094E+0000  1.779983E-0002
 -1.656687E+0000 -5.976674E-0001
 -1.479186E+0000 -1.143712E+0000
  1.689749E+0000 -3.361524E+0000
  1.575461E+0000  2.491398E+0000
 -1.152936E+0000  1.946524E+0000
 -1.997285E+0000 -2.437482E+0000
  4.569395E+0000 -3.115147E-0001
 -1.811424E+0000  4.119792E+0000
 -1.564639E+0000 -1.050216E+0000
 -9.619713E-0001 -1.989917E+0000
  2.436287E+0000  1.039925E+0000
 -7.332974E-0001  6.832636E-0001
 -2.370759E+0000 -2.141430E-0001
  2.325962E+0000 -1.875258E+0000
  2.449404E+0000  1.066066E+0000
 -2.560086E+0000  2.548194E-0001
  5.675017E-0001 -7.066731E-0001
 -1.495783E+0000  3.699714E-0001
 -1.242824E-0001  2.682805E+0000
 -3.561238E-0001  1.008280E+0000
  3.410724E-0001 -1.820455E+0000
  1.959625E-0001  2.961487E+0000
 -9.619706E-0001 -1.369738E+0000
 -1.221096E+0000 -2.060106E+0000
 -3.964076E-0001  5.520677E-0003
  1.318154E+0000  5.254971E-0001
 -4.354598E-0001 -1.804676E+0000
  1.829184E+0000 -1.306045E+0000
  1.611511E+0000  2.621020E+0000
 -1.995853E+0000  9.984209E-0001
 -6.875164E-0001 -2.301439E+0000
  1.895518E+0000 -7.595889E-0001
 -1.238920E+0000 -6.706745E-0003
 -2.269237E-0001 -9.592375E-0001
  1.153532E-0001 -2.596884E-0001
 -3.007378E-0001 -3.278436E-0001
 -6.209083E-0002  3.896267E-0001
  5.514004E-0001  1.983435E+0000
 -3.142722E+0000 -2.413328E+0000
  2.499137E+0000 -1.959539E+0000
  3.417219E+0000  2.608619E+0000
 -4.715366E+0000  3.222133E+0000
 -1.156634E-0001 -4.068856E+0000
  9.690062E-0001 -3.005392E+0000
  3.227096E+0000  2.988767E+0000
 -1.758039E+0000  3.040801E+0000
 -2.303723E+0000 -1.365789E+0000
  1.877368E+0000 -4.149745E+0000
  2.375037E+0000  3.383813E+0000
 -1.127703E+0000  2.468998E+0000
 -3.874055E+0000 -1.753833E+0000
  2.473371E+0000 -3.286081E+0000
  3.040208E+0000  2.214391E+0000
 -2.739691E+0000  6.428707E+0000
 -5.333589E+0000 -3.648869E+0000
  1.706759E+0000 -4.887425E+0000
  4.630973E+0000  2.850865E+0000
 -8.055141E-0001  2.475491E+0000
 -5.759457E+0000  2.991371E-0001
  3.533430E+0000 -5.847147E+0000
  3.440359E+0000 -4.348880E-0001
  3.513807E-0001  4.313909E+0000
 -2.992947E+0000 -8.112850E-0001
 -2.281300E+0000 -2.704884E+0000
  3.292848E+0000 -4.017091E-0001
  2.423246E+0000  2.491200E+0000
 -9.048123E-0001  4.003479E+0000
 -4.399283E-0001  7.367873E-0001
  2.219939E+0000 -1.087703E+0000
 -1.593688E+0000  7.070573E-0001
 -1.429692E-0001 -1.994589E+0000
  5.450252E-0002  2.905731E+0000
  7.598025E-0001  2.453513E+0000
 -2.329270E+0000 -1.380404E+0000
  1.716772E+0000 -2.547897E+0000
  2.412103E+0000  1.418598E+0000
  2.655826E-0001  2.974935E+0000
 -2.545288E+0000 -1.899877E+0000
  2.291202E+0000 -3.192582E+0000
  1.159851E+0000  2.768354E+0000
  8.296835E-0002  2.097003E+0000
 -4.125733E+0000 -3.640151E+0000
  1.624376E+0000 -3.580830E-0001
  2.522606E+0000  1.620886E-0001
  2.509206E-0002  3.482789E+0000
 -9.183628E-0001 -1.774397E+0000
 -1.414446E+0000 -3.305585E+0000
  3.761775E+0000  3.023397E-0001
  2.028020E-0001  2.583398E+0000
  6.088802E-0001  1.835093E+0000
 -1.222593E+0000 -1.217584E+0000
 -6.830000E-0001 -1.268016E+0000
  3.748930E+0000 -6.963181E-0001
 -1.026512E+0000  4.088467E+0000
 -2.645099E+0000  4.536109E-0001
  2.649459E-0002 -4.491251E+0000
  1.027113E+0000 -8.203798E-0001
  9.840157E-0001  3.509180E+0000
 -1.826397E+0000  6.661746E-0002
  5.428662E-0001 -1.130420E+0000
  3.010762E-0002  1.335452E+0000
 -1.441060E+0000  6.285583E-0001
  2.354124E+0000 -4.004287E+0000
  5.197908E-0001  2.738022E+0000
  1.304469E+0000  4.825368E-0001
 -3.758557E+0000  6.049781E-0001
  3.490541E+0000 -2.197765E+0000
 -7.717367E-0001  2.113539E+0000
  2.719013E-0001  2.379418E+0000
 -3.174805E+0000 -1.807635E-0001
  2.980821E+0000 -2.673254E+0000
  1.000517E+0000  2.278497E+0000
  9.506695E-0003  1.014204E+0000
 -1.071915E+0000 -1.488684E+0000
  1.514109E+0000 -5.283327E-0001
 -2.838601E-0001  5.484994E-0001
 -1.013002E+0000  8.768740E-0001
 -1.326784E+0000 -9.418971E-0001
 -7.318730E-0002 -4.720799E-0001
  1.453340E+0000  1.573118E+0000
 -2.193446E+0000  9.452898E-0001
 -3.772713E-0001 -2.029202E+0000
  1.054340E+0000 -2.952715E+0000
 -1.876883E-0001  2.136177E+0000
  2.201825E-0001 -2.190137E-0001
 -2.553062E+0000 -3.722812E-0001
  2.218694E+0000 -9.400844E-0001
  1.120339E+0000  2.616698E+0000
 -2.393622E+0000 -8.938914E-0001
 -4.475171E-0001 -2.414446E+0000
  4.340489E-0002  6.345263E-0001
 -5.630451E-0001  3.354340E+0000
 -2.139737E+0000 -9.309394E-0001
  1.376518E+0000 -2.573125E+0000
  3.424518E+0000 -1.186169E+0000
  4.164208E-0001  3.349414E+0000
 -2.435778E+0000 -4.751663E-0001
  2.526349E+0000 -2.515252E+0000
  1.497716E+0000  2.788542E+0000
  1.103013E+0000  6.517745E-0001
 -2.771116E+0000 -3.263857E+0000
  1.649737E+0000 -1.104513E+0000
  4.053836E+0000 -2.666969E-0001
  8.991796E-0001  2.911660E+0000
 -1.473083E+0000  1.076876E+0000
  1.854473E+0000 -2.669435E+0000
  1.853403E+0000  1.745463E+0000
 -4.879010E-0003  1.113525E-0001
 -1.996614E+0000 -9.110179E-0001
  4.258443E+0000  3.219171E-0001
 -1.944248E-0001  3.164254E+0000
 -2.049132E+0000  3.305236E-0001
  1.280846E+0000 -3.504649E+0000
  3.034717E+0000 -2.070923E+0000
  1.195427E+0000  3.641347E+0000
 -1.855792E+0000 -3.500780E-0002
 -2.239142E+0000 -1.697623E+0000
  1.804305E+0000 -1.405906E+0000
 -2.223918E+0000  3.836658E+0000
 -4.994442E-0002 -4.180415E-0001
 -5.672142E-0001 -1.348163E+0000
  7.384745E-0001  2.020018E+0000
  2.230515E+0000 -1.897377E-0001
 -4.214458E+0000  1.203057E+0000
  3.652368E-0001 -1.157097E+0000
  1.744911E+0000  6.951967E-0001
 -1.505761E+0000  5.840512E+0000
 -2.922105E+0000 -2.770719E+0000
  4.696219E-0001 -4.077465E+0000
  4.659322E+0000  1.875111E+0000
 -1.474997E+0000  3.164296E+0000
 -1.931724E+0000 -3.259124E-0001
 -1.602670E+0000 -3.395659E+0000
  3.202497E+0000  1.921313E+0000
 -1.421799E+0000  1.383720E+0000
 -1.803560E+0000 -1.701844E+0000
  1.425805E+0000 -3.110294E+0000
  8.720401E-0001  1.303762E+0000
 -6.650148E-0002  1.883852E+0000
 -1.159989E+0000 -8.021831E-0002
  1.102246E+0000 -4.518866E-0001
  7.443756E-0001 -1.330971E+0000
 -1.605777E-0001  1.120856E+0000
  1.811341E+0000  1.672003E+0000
 -3.926915E+0000  1.190311E+0000
 -4.214080E-0001 -3.169185E-0001
  2.542532E+0000 -4.260810E-0001
  4.434785E-0001  4.687914E+0000
 -9.659518E-0001 -1.164200E+0000
 -2.063393E+0000 -1.409493E+0000
  2.855860E+0000  1.632896E-0001
  4.716310E-0001  2.798432E+0000
 -1.466902E+0000  1.153118E-0001
 -2.598540E-0001 -3.001729E+0000
  1.265956E+0000  6.478966E-0002
  5.714658E-0001 -2.284197E-0001
 -6.241795E-0001  3.686878E-0001
 -1.190008E+0000 -1.660237E+0000
  1.489221E+0000  5.912669E-0001
  3.037793E+0000  2.560681E+0000
 -3.186737E+0000  1.922071E+0000
 -3.180710E+0000 -5.299820E+0000
  4.798826E+0000 -1.733921E+0000
  1.373480E+0000  1.844424E+0000
 -2.781637E+0000  2.172571E+0000
 -6.276798E-0002 -2.853808E+0000
  1.983558E+0000 -1.078163E+0000
  2.053692E+0000  2.697237E+0000
 -4.517850E+0000  1.244200E+0000
 -3.452841E-0001 -4.580367E+0000
  3.501213E+0000 -1.317922E+0000
 -7.174769E-0001  3.959389E+0000
 -7.027862E-0001  1.367144E+0000
 -2.417957E+0000 -5.881018E-0001
  3.346306E+0000 -3.156244E+0000
 -1.449706E+0000  2.062377E+0000
  2.267778E+0000  8.887042E-0001
 -2.210786E+0000  3.334353E-0001
 -1.232332E+0000  3.650822E-0002
  8.437284E-0001 -8.568977E-0001
 -3.637751E-0001 -7.752546E-0001
  2.713872E-0001 -7.886011E-0002
 -2.102571E-0001  5.982290E-0001
 -7.241682E-0001 -2.392500E-0001
  1.677520E+0000  5.531105E-0001
  6.026633E-0001  8.887535E-0002
 -3.129057E+0000  2.096744E+0000
  3.164031E+0000 -2.536764E+0000
  5.270716E-0001  1.237569E+0000
  4.510199E-0001  3.221035E-0001
 -4.480075E-0001 -1.526117E+0000
 -8.063458E-0002 -2.143563E+0000
  6.389124E-0001 -5.273072E-0001
 -1.181320E+0000  1.974278E+0000
  3.361935E+0000 -1.849495E+0000
 -1.911675E+0000  4.537022E-0001
  2.272095E+0000  1.619272E+0000
 -5.953679E-0001  2.115819E+0000
  6.371296E-0001  7.589739E-0001
  5.536202E-0001  7.435174E-0002
 -1.170408E+0000 -1.211318E+0000
  9.067908E-0001  2.620554E-0002
  3.377174E-0001  1.341773E+0000
 -8.855270E-0001 -4.223773E-0001
  8.987200E-0001 -2.405200E+0000
  4.396904E+0000  1.139907E+0000
 -2.528816E+0000  4.971633E+0000
 -2.146729E+0000 -4.128935E+0000
 -1.779813E-0001 -2.109079E+0000
  3.537342E+0000  2.469312E+0000
 -1.113148E-0001  4.985768E+0000
 -4.287935E+0000 -1.609700E+0000
  9.663331E-0001 -6.175462E+0000
  3.727578E+0000  2.814209E+0000
 -3.445170E-0001  3.201207E+0000
 -4.917409E+0000 -2.490869E-0001
  2.263675E+0000 -4.250103E+0000
  3.208040E+0000  2.096342E+0000
 -2.045018E+0000  4.482202E+0000
 -3.914975E+0000 -2.956522E+0000
  1.512356E+0000 -4.569405E+0000
  4.268905E+0000  1.620695E+0000
 -2.553094E+0000  7.884838E+0000
 -4.277266E+0000 -1.599667E+0000
  3.128729E+0000 -3.901964E+0000
  2.871275E+0000 -2.497773E-0001
 -1.230698E+0000  1.523246E+0000
 -2.945340E+0000 -1.115917E+0000
  1.136621E+0000 -8.248380E-0001
 -1.563338E-0001  2.774585E+0000
 -2.047800E+0000  8.796426E-0001
 -1.899742E+0000 -1.912743E+0000
  3.555786E+0000 -1.632073E+0000
 -1.411566E+0000  2.675775E+0000
 -2.082036E+0000  7.206956E-0001
 -2.282102E+0000 -1.787873E+0000
  3.426448E+0000 -4.949798E-0001
  3.054234E-0001  2.539063E+0000
 -2.701281E+0000 -9.839009E-0002
 -2.686860E-0001 -2.981090E+0000
  2.573097E+0000  1.964412E+0000
 -2.551069E-0001  2.927190E+0000
 -1.468648E+0000 -2.150777E+0000
 -3.271936E-0001  7.963950E-0001
  1.707151E+0000 -3.597052E-0001
  1.419666E-0001  9.833205E-0001
  2.596906E+0000  4.560742E-0001
 -2.243820E+0000  4.728603E-0001
  2.037346E+0000 -5.521266E-0001
  3.806827E-0002  2.432176E+0000
 -4.242013E-0001  4.961720E-0001
 -2.002478E+0000 -3.663407E-0001
  2.483139E+0000  6.323851E-0001
 -4.110330E-0001  2.053182E+0000
 -1.806115E+0000  4.077626E-0001
  9.602964E-0002 -1.783045E+0000
  2.725743E+0000 -2.207691E+0000
 -2.278266E+0000  2.258267E+0000
  7.463249E-0001  5.449124E-0001
 -8.168250E-0001  3.425090E-0001
  1.060847E+0000 -1.680389E+0000
  1.231771E+0000  1.947094E+0000
  2.949670E-0003  9.779975E-0006
 -3.690257E-0002 -1.276934E-0001
  1.538756E+0000 -5.030773E-0001
 -3.825563E+0000  2.848481E+0000
  1.825119E+0000 -1.735442E+0000
 -8.430199E-0001 -2.442978E-0001
  1.797256E+0000  2.295591E+0000
  1.340619E+0000 -8.229648E-0002
 -2.669138E+0000  5.794590E-0001
  1.679733E+0000 -1.385379E+0000
 -9.529918E-0001  9.943734E-0001
  1.420755E+0000 -1.801502E+0000
 -3.577300E+0000 -1.458786E-0001
  3.873331E+0000 -6.087523E-0001
 -3.088433E-0001  6.312036E-0003
  1.753089E+0000  9.073104E-0002
 -1.411835E+0000  9.357351E-0001
 -9.138162E-0001 -9.016626E-0001
  7.396187E-0001 -1.606459E+0000
 -1.201426E+0000  6.082798E-0001
  1.553557E+0000 -2.032094E-0001
 -8.219253E-0001  5.231564E-0001
 -2.286181E+0000 -1.651943E+0000
  2.278413E+0000 -1.218410E+0000
  6.781579E-0002  2.989568E+0000
 -1.785695E-0001  2.955640E-0001
  9.504619E-0001 -7.318550E-0001
 -6.561765E-0001 -7.253802E-0001
  7.915002E-0001 -6.338479E-0001
 -1.006870E+0000 -4.542545E-0001
  1.272594E+0000 -2.095717E-0001
  1.189276E+0000  2.396949E-0001
 -4.181432E-0001 -7.671885E-0002
 -1.475904E+0000 -1.753491E+0000
 -1.646903E+0000  1.941676E-0001
  1.586162E+0000  2.624250E-0001
  4.161043E-0001  1.299062E+0000
 -1.223780E+0000  1.726918E-0001
  1.712950E+0000 -2.774279E+0000
 -4.649826E-0001  7.334761E-0001
 -9.320948E-0001 -1.506560E+0000
  2.200128E-0001 -5.507009E-0001
  2.131203E+0000  8.516270E-0001
 -2.075778E+0000  6.579802E-0001
  1.024478E+0000 -2.129236E+0000
 -4.132889E-0002  2.130499E+0000
 -6.325399E-0001  2.517002E-0001
 -5.353745E-0001  4.709029E-0002
  1.952811E+0000 -3.216946E-0001
  4.744201E-0001  4.812151E+0000
 -2.469627E+0000  1.426314E+0000
 -1.041094E+0000 -3.343881E+0000
  1.526395E+0000 -1.410385E+0000
  2.675045E+0000  1.430277E+0000
 -9.071598E-0001  1.242837E+0000
 -1.697589E+0000 -1.009491E+0000
  1.354907E+0000 -1.345294E+0000
 -1.348929E+0000  5.473574E-0001
 -1.388776E+0000  1.682282E+0000
 -2.187700E+0000 -8.595696E-0001
  9.868762E-0001  1.357705E+0000
  2.228201E+0000  1.312626E+0000
 -3.491619E+0000  8.312451E-0001
  9.217865E-0001 -3.163306E+0000
  1.621355E+0000 -1.258775E+0000
  1.090539E+0000  2.195002E+0000
  6.087982E-0001  9.625302E-0001
 -2.477375E+0000 -1.052161E+0000
  3.592056E-0001  1.341915E-0001
  2.317297E+0000  2.074698E+0000
 -1.824864E+0000  1.031605E+0000
  1.153324E+0000 -4.172125E+0000
  1.669637E+0000 -2.653536E+0000
  3.571791E-0001  3.681220E+0000
 -3.253759E+0000  1.500614E+0000
  5.669171E-0001  1.148360E+0000
 -6.678898E-0001 -2.712189E+0000
  3.046809E+0000  1.081597E+0000
  3.329928E-0001  1.338193E+0000
 -3.671461E+0000 -2.121095E+0000
  1.957566E+0000 -2.043588E+0000
  3.113347E+0000  3.136806E+0000
  5.376403E-0001  2.756339E+0000
 -1.833429E+0000 -2.921049E+0000
  2.201067E+0000 -3.053092E+0000
  2.343687E+0000  4.754525E-0001
 -1.112069E+0000  5.544845E+0000
 -2.697221E+0000 -1.777307E+0000
 -1.315049E+0000 -5.995926E-0001
  3.496795E+0000  2.290569E+0000
  1.312938E-0001  3.674188E+0000
 -4.264603E+0000 -4.382485E-0002
  1.157637E+0000 -1.648114E+0000
  2.918082E+0000 -1.031767E+0000
 -1.726050E+0000  1.477670E+0000
 -3.786568E-0002 -1.873531E+0000
  2.055893E+0000  1.531838E-0001
  9.868963E-0001  2.348824E+0000
 -3.194132E+0000 -2.793993E-0001
  4.221893E-0001 -2.740702E+0000
  1.976432E+0000  2.028198E+0000
  9.190031E-0001  3.029759E+0000
 -2.769215E+0000  8.340445E-0002
 -5.056304E-0001  4.957512E-0001
  3.327464E+0000 -2.873165E-0001
 -2.421492E+0000  2.725817E+0000
  1.640960E-0001 -6.101819E-0001
  2.262330E+0000 -2.407961E+0000
 -2.610064E+0000  1.765654E+0000
  3.025112E+0000 -1.916734E+0000
 -3.552288E+0000  2.162772E+0000
  3.496229E+0000 -1.712034E+0000
 -3.730424E+0000  2.742638E+0000
  3.542069E+0000 -7.383658E-0001
 -2.306422E+0000  6.272260E-0001
 -2.479427E+0000 -3.653713E-0001
  2.510884E+0000 -3.075812E+0000
 -7.961420E-0001  2.739655E+0000
  6.154674E-0001  8.254260E-0001
 -1.639200E+0000 -2.072173E+0000
 -1.095903E+0000 -3.127209E+0000
  3.260576E+0000  1.928191E+0000
  1.478956E+0000  2.270294E+0000
 -4.343288E+0000  7.399216E-0001
  1.121792E+0000 -5.236611E+0000
  4.306319E+0000  5.482727E-0002
  2.164826E+0000  5.362591E+0000
 -3.981804E+0000  1.156220E-0001
 -4.192947E-0001 -4.759576E+0000
  4.507350E+0000 -2.261580E+0000
  1.320182E+0000  3.306985E+0000
 -2.294022E+0000  1.487167E+0000
 -2.097653E+0000 -1.104573E+0000
  3.894861E+0000 -1.257923E+0000
  3.730408E-0001  1.211610E+0000
  1.249334E-0001  6.755693E-0001
 -2.097314E+0000 -1.338363E+0000
  1.766278E+0000 -9.310049E-0001
 -6.265338E-0001  1.687621E+0000
 -3.060906E+0000 -4.163646E-0001
  2.654926E+0000 -1.367994E+0000
  6.152878E-0001  9.434013E-0001
 -1.340335E-0001  9.532838E-0001
 -9.893974E-0001  1.521560E+0000
  2.113847E+0000 -2.581815E+0000
  2.034505E+0000  1.018508E+0000
  1.881788E+0000  2.949202E+0000
 -4.790311E-0001  2.187662E+0000
 -2.002876E+0000 -4.074631E+0000
  3.421043E+0000 -3.134020E+0000
  9.197236E-0001  4.327512E+0000
 -2.551676E+0000  2.182332E+0000
 -2.053602E+0000 -2.937848E+0000
  1.203518E+0000 -2.188064E+0000
  1.089110E+0000  1.587308E+0000
 -3.161382E+0000  4.215390E+0000
 -4.551965E-0001 -3.726973E+0000
 -8.782723E-0002 -1.864342E-0001
  3.624853E+0000  1.467289E+0000
 -5.239720E+0000  1.906571E+0000
  3.981717E-0001 -1.513322E+0000
  2.467224E+0000 -1.527274E+0000
 -2.554752E-0001  2.015597E+0000
 -3.228565E+0000 -1.961769E+0000
  2.806683E+0000 -2.045926E+0000
  2.747849E+0000  3.240597E+0000
 -2.598715E+0000  1.092340E+0000
 -8.622357E-0001 -1.999140E+0000
  2.304357E+0000 -1.857639E+0000
 -9.027199E-0004  1.950171E+0000
 -1.677841E+0000  3.473089E+0000
 -1.662831E+0000 -3.133244E+0000
  4.519752E-0001 -6.750314E-0001
  5.381831E-0001  1.940636E+0000
  1.525216E+0000  1.512013E+0000
 -7.036856E-0001 -1.943072E+0000
  4.875295E-0001 -7.218998E-0001
  1.937284E+0000  1.735734E+0000
 -3.011006E+0000  1.593523E+0000
 -1.998514E-0001 -2.420150E+0000
  1.843906E+0000  1.008891E-0001
  9.358327E-0001  3.650172E+0000
 -3.776204E+0000 -6.962782E-0001
  1.513311E+0000 -4.645361E+0000
  4.983234E-0001 -7.173594E-0002
  2.186586E+0000  3.722554E+0000
 -3.174008E+0000 -9.314676E-0001
 -6.042500E-0001 -4.500262E+0000
  4.539705E+0000  1.738276E+0000
 -1.865641E-0001  4.230772E+0000
 -5.334552E+0000 -1.037077E-0001
 -3.611232E-0001 -6.350629E+0000
  3.300293E+0000 -7.352891E-0001
  2.297520E+0000  2.392184E+0000
 -5.130474E+0000  9.125617E-0001
 -1.403322E+0000 -5.096741E+0000
  3.412188E+0000 -8.822768E-0001
  9.241388E-0001  3.817547E+0000
 -3.811172E+0000  1.918441E+0000
 -1.626484E-0002 -3.205827E+0000
  3.061780E+0000 -1.592486E+0000
  1.288491E+0000  3.814688E+0000
 -5.019697E+0000  1.391422E+0000
 -6.032077E-0002 -3.579727E+0000
  1.545829E+0000  4.582538E-0001
  2.261886E-0001  2.365123E+0000
 -2.082995E+0000  1.961638E+0000
 -8.524446E-0001 -3.047591E+0000
  2.239266E+0000  9.306179E-0001
  1.977748E+0000  5.411122E+0000
 -4.068512E+0000 -9.595959E-0001
  8.240085E-0001 -2.571799E+0000
  1.836017E+0000  3.188582E+0000
 -4.350430E-0002  9.109457E-0001
 -5.554879E+0000 -2.743768E+0000
  5.061749E+0000 -2.345479E+0000
  2.490715E+0000  5.907611E+0000
 -4.575765E+0000  3.836402E+0000
 -2.858118E+0000 -4.197955E+0000
  1.971092E+0000 -2.586984E+0000
  4.631286E+0000  3.392998E+0000
 -1.530816E+0000  3.327798E+0000
 -3.274937E+0000 -1.769737E+0000
  3.066007E+0000 -3.282324E+0000
  4.055176E+0000  2.752520E+0000
 -3.351919E+0000  4.119799E+0000
 -3.137407E+0000 -1.718969E+0000
  3.544372E+0000 -4.085199E+0000
  1.515811E+0000  3.252502E+0000
 -2.058727E+0000  2.384823E+0000
 -2.991829E+0000 -1.663657E+0000
  3.553987E-0001 -7.015353E-0001
  3.699004E+0000  3.140513E-0001
 -6.646780E-0001  7.061365E-0002
  1.847653E+0000 -1.652715E+0000
 -6.760807E-0001  5.878985E-0001
  1.679181E+0000 -2.205564E-0001
 -1.423923E+0000  3.229070E-0001
 -1.929043E+0000 -3.391968E-0001
  2.431419E+0000 -2.843629E+0000
 -1.876430E-0001  1.411424E-0002
  3.146615E-0001 -2.225179E-0001
  3.247544E-0001  1.512313E+0000
 -1.311330E-0001 -1.804746E+0000
  1.309802E-0001 -2.053366E+0000
 -3.187674E-0001  1.770466E+0000
  4.032321E+0000  2.503479E+0000
 -5.896327E+0000  2.794413E+0000
  1.512893E+0000 -1.139453E+0000
  1.493463E+0000 -2.478515E+0000
  7.008525E-0001  1.675191E+0000
 -2.062937E+0000  9.592608E-0001
 -1.660180E+0000  5.436514E-0001
  2.205959E+0000 -4.119321E+0000
  7.742856E-0001  5.952507E-0001
  5.889615E-0001  2.138077E+0000
 -2.640640E+0000  1.541165E+0000
 -2.495084E+0000 -2.748218E+0000
  4.540568E+0000 -1.996467E+0000
 -1.226818E+0000  2.737927E+0000
 -3.499784E+0000 -2.009487E-0001
 -1.974824E+0000 -2.719719E+0000
  4.792289E+0000 -2.893145E+0000
  3.868139E-0001  5.417341E+0000
 -3.539938E+0000  7.103316E-0001
 -1.071798E-0001 -2.954171E+0000
  2.503116E+0000  1.482372E+0000
  7.517568E-0001  3.607703E+0000
 -1.248315E+0000 -3.135744E-0001
 -2.062133E+0000 -1.983940E+0000
  3.078733E-0001 -9.474028E-0001
  3.859565E+0000  1.234585E-0001
 -1.251255E+0000  3.183525E+0000
 -2.980420E+0000 -2.874908E+0000
  2.066588E+0000 -1.424067E+0000
  1.979025E+0000  2.715181E+0000
 -1.991635E+0000  5.293185E-0001
 -2.541469E+0000 -3.560523E+0000
  2.770009E+0000 -1.327199E+0000
  3.449837E+0000  4.502421E+0000
 -4.799332E+0000  2.105490E+0000
 -1.706089E+0000 -3.123449E+0000
  4.321132E+0000 -3.560739E+0000
  2.981849E+0000  4.706773E+0000
 -5.293900E+0000  3.875812E-0001
 -8.024915E-0001 -6.273144E+0000
  3.548730E+0000 -1.010894E+0000
  4.038682E+0000  4.576580E+0000
 -7.526234E+0000  2.670068E+0000
 -5.693714E-0001 -4.726339E+0000
  4.486952E+0000 -1.301332E+0000
  1.475588E+0000  4.179632E+0000
 -2.782929E+0000  2.379702E+0000
 -3.533968E+0000 -5.407207E+0000
  4.939174E+0000 -8.660096E-0001
  1.522116E+0000  3.914641E+0000
 -2.512198E+0000  8.188930E-0001
 -1.046631E+0000 -3.530575E+0000
  3.029395E+0000 -8.962153E-0001
  2.120163E+0000  3.887457E+0000
 -2.048527E+0000  1.768984E+0000
 -1.984618E+0000 -5.023868E+0000
  1.653425E+0000 -6.351359E-0001
  2.983230E+0000  5.521517E+0000
 -6.409055E+0000  3.588116E+0000
  1.475096E+0000 -7.360530E+0000
  4.216909E+0000 -2.220483E+0000
  1.147571E+0000  4.071388E+0000
 -2.162031E+0000 -7.565814E-0001
 -1.602600E+0000 -3.338266E+0000
  3.469941E+0000  5.853112E-0001
  1.903468E+0000  3.655377E+0000
 -5.963415E+0000  8.277851E-0001
  2.588708E+0000 -3.727658E+0000
  4.143575E+0000  1.217528E+0000
 -3.272112E+0000  5.472032E+0000
 -2.688470E+0000 -1.525340E+0000
 -3.341574E-0002 -2.643231E+0000
  5.544258E-0001  5.333000E-0001
  1.700730E+0000  1.985190E+0000
 -2.310878E+0000  1.952870E+0000
 -5.919704E-0001 -2.658454E+0000
  1.861644E+0000 -6.434846E-0001
  2.816978E+0000  1.945243E+0000
 -1.525848E+0000  7.630732E-0001
 -4.903115E-0001 -2.677695E+0000
 -1.650066E-0001  2.445539E+0000
  1.290202E+0000  6.134758E-0001
 -4.358325E+0000  6.445149E-0001
  3.595196E+0000 -3.747450E+0000
 -7.405968E-0001  1.625754E+0000
 -2.158809E-0001  4.119687E-0001
  2.175371E-0001 -1.508894E+0000
  7.313877E-0001 -2.041292E+0000
  1.169132E+0000  4.099493E-0001
  4.316788E-0001  2.032590E+0000
 -2.622325E+0000  2.718060E-0001
  4.884005E-0001 -1.249168E+0000
  3.169111E+0000 -1.667343E+0000
 -1.329502E+0000  2.927268E+0000
  1.168389E+0000 -1.443768E+0000
  9.435193E-0001 -5.083614E-0001
 -1.522783E+0000 -8.081973E-0001
  5.535065E-0001  3.172341E-0001
 -1.068444E+0000  1.267521E+0000
  5.934580E-0001 -2.493980E+0000
 -1.906179E+0000  5.859505E-0001
 -8.378817E-0003 -1.424860E+0000
  3.637592E-0001  2.286124E+0000
  1.795208E+0000 -9.504219E-0002
 -1.945952E+0000 -8.178391E-0001
  1.823814E+0000  4.375815E-0001
  2.145381E-0001 -9.744707E-0001
 -1.060588E+0000  7.557430E-0001
 -5.051185E-0001 -1.971144E+0000
  1.285260E+0000 -2.614116E+0000
 -1.399522E+0000  1.013543E+0000
 -2.602075E-0001  2.281606E-0001
 -4.977713E-0001  5.350230E-0002
 -1.784978E-0001 -1.879578E-0001
 -5.712520E-0001 -1.414503E+0000
  1.287618E+0000  2.394512E-0001
 -5.401804E-0001  9.304552E-0002
 -3.033682E+0000  9.640998E-0001
  4.056685E-0001 -4.836749E+0000
  1.437688E+0000 -2.308596E+0000
  1.182333E+0000  2.568837E+0000
 -1.872539E+0000 -1.054839E+0000
  6.807893E-0002 -1.011824E+0000
  1.964406E+0000  2.030084E+0000
 -3.076233E+0000  2.316433E+0000
  1.395749E+0000 -7.966548E-0001
 -2.909881E-0001  3.658302E+0000
  7.870893E-0001 -1.661880E+0000
 -3.282108E-0002 -4.442973E-0001
  1.672481E+0000 -7.510557E-0001
  1.228256E+0000  8.585739E-0001
 -3.371642E+0000 -3.989324E-0001
 -7.860304E-0002  8.049211E-0001
  2.225982E-0001  8.987774E-0001
 -5.586650E-0002  9.358102E-0001
  5.755054E-0001 -9.566189E-0001
 -2.503470E-0001  1.992189E+0000
  1.563403E+0000  2.939170E+0000
 -2.408303E+0000  1.029564E-0001
  6.207285E-0001 -3.031959E+0000
  5.146525E-0001 -4.944662E-0001
  5.758069E-0001  1.195523E+0000
 -1.179800E+0000  1.569064E+0000
  1.608299E+0000 -2.932053E+0000
 -2.592329E+0000  1.388004E+0000
  1.649227E+0000 -5.046090E-0001
 -1.916342E-0001  2.778665E+0000
 -9.275868E-0001 -4.950678E-0001
 -1.598876E+0000 -1.259512E-0001
  1.408451E+0000 -5.237352E-0001
  4.122026E-0001  1.250288E+0000
  4.016869E-0001 -4.578185E-0002
 -1.164305E+0000 -1.127483E+0000
 -1.155175E+0000 -3.086836E-0001
  1.687788E+0000 -1.997857E-0001
 -2.527814E+0000  2.995688E+0000
  6.136298E-0001 -1.690524E+0000
 -5.262531E-0001  3.455613E-0002
  5.457257E-0001  1.374495E+0000
 -1.298604E-0001  1.255102E+0000
 -1.662218E+0000 -3.117179E-0001
  1.053929E+0000 -3.318804E+0000
  9.403395E-0001  2.447244E+0000
  9.464432E-0001  4.129743E-0001
 -2.550321E+0000 -1.477483E+0000
  6.241490E-0001 -1.861275E+0000
  8.627021E-0001 -1.621624E-0001
  1.219653E+0000  2.908634E+0000
 -1.775658E+0000  3.106693E+0000
 -3.401755E+0000 -5.078091E+0000
  1.320128E+0000 -9.376083E-0001
  4.315459E+0000  1.617844E+0000
 -5.157020E+0000  2.815430E+0000
 -1.114753E-0001 -3.581400E+0000
  1.035273E+0000 -9.464067E-0001
  3.806126E+0000  2.270262E+0000
 -5.937456E+0000  1.164298E+0000
 -1.759436E+0000 -4.536279E+0000
  4.768910E+0000 -1.267564E+0000
  3.405944E-0001  5.260498E+0000
 -4.992168E+0000  4.909550E-0001
 -4.225317E-0001 -6.306186E+0000
  2.813876E+0000  7.643890E-0001
  4.150920E-0001  6.157717E+0000
 -5.782750E+0000 -7.162520E-0002
 -2.004664E+0000 -5.143698E+0000
  5.928867E+0000 -3.621903E+0000
  2.272438E+0000  6.308447E+0000
 -3.615397E+0000  2.039969E+0000
 -4.928031E+0000 -5.017326E+0000
  6.808422E+0000 -4.388354E+0000
  1.797888E+0000  6.436108E+0000
 -5.002604E+0000  1.434906E+0000
 -1.958183E+0000 -7.634219E+0000
  5.154830E+0000  1.309441E+0000
  3.759275E+0000  5.082973E+0000
 -5.462990E+0000  9.257875E-0001
 -2.015805E+0000 -4.862242E+0000
  4.070118E+0000 -7.014987E-0001
  2.319673E-0001  4.624182E+0000
 -3.381974E+0000 -8.498181E-0001
 -1.363830E+0000 -2.626479E+0000
  2.305128E+0000 -1.043054E+0000
  1.215172E+0000  1.983611E+0000
 -1.798353E+0000  1.506626E+0000
 -3.928630E+0000 -1.846086E+0000
  3.292851E+0000 -2.998866E+0000
  7.327772E-0002  1.770072E+0000
 -1.028661E+0000  1.458722E+0000
 -6.518321E-0001 -3.867657E+0000
  3.659630E+0000 -9.422939E-0001
  1.697843E+0000  1.355141E+0000
 -1.504628E+0000  2.184051E+0000
 -9.325229E-0001 -5.954998E-0001
 -1.437567E+0000 -1.666748E+0000
  2.510047E+0000  2.263563E-0001
 -2.316441E+0000  2.651418E+0000
 -1.538214E+0000 -6.744214E-0001
  7.079419E-0001 -2.125103E+0000
 -1.276626E+0000 -5.608740E-0002
  1.457044E+0000  1.688423E+0000
 -7.761552E-0001  1.408212E+0000
 -4.723295E+0000  1.196997E+0000
  5.777614E+0000 -3.661494E+0000
  2.313285E-0001  1.515226E+0000
  5.381218E-0001  2.878943E+0000
 -1.077343E+0000  5.415817E-0001
 -1.915854E+0000 -3.875928E+0000
  2.094028E+0000 -1.292032E+0000
  4.037088E+0000  2.843192E+0000
 -4.168263E+0000  4.904004E+0000
 -4.753012E-0001 -1.626071E+0000
  1.669754E+0000 -2.380577E+0000
 -1.442558E-0001  1.841437E+0000
 -1.369409E-0002  2.254659E+0000
 -2.972888E+0000 -2.188363E+0000
  2.038779E+0000 -2.947420E-0001
  8.713781E-0001  2.928525E+0000
 -9.742906E-0001 -2.927354E-0001
 -1.634822E+0000 -2.049465E+0000
  2.653366E+0000  1.019293E+0000
 -8.467943E-0001  2.693457E+0000
 -8.603066E-0001  7.446781E-0004
  9.184192E-0001 -1.549658E+0000
  1.182584E+0000  5.813950E-0002
 -1.531584E+0000  7.958355E-0001
  1.739547E+0000  6.961102E-0001
  9.812786E-0001  6.112624E-0001
  8.321978E-0001  2.192052E+0000
 -1.313977E+0000 -9.530087E-0001
 -1.097707E+0000 -1.884177E-0001
  2.777828E+0000  5.105553E-0001
 -3.388960E+0000  4.533170E+0000
 -7.241003E-0001 -2.865076E+0000
  9.187912E-0001 -4.589711E+0000
  2.652450E+0000  2.233649E+0000
 -1.383981E+0000  2.299965E+0000
 -2.646671E+0000 -1.401550E-0002
  1.142811E+0000  6.165980E-0001
  2.226241E+0000  2.172102E+0000
 -1.524312E+0000  3.344967E-0001
 -2.382759E+0000 -3.216483E+0000
  5.046658E+0000 -2.950698E+0000
  3.765953E+0000  4.144439E+0000
 -5.961884E+0000  2.532969E+0000
  2.092549E-0001 -3.990235E+0000
  1.301753E+0000  4.023848E-0001
  2.803240E+0000  1.776045E+0000
 -5.470701E+0000  1.622243E+0000
  1.098026E+0000 -1.893001E+0000
  1.869233E+0000  1.045642E+0000
  1.250988E+0000  6.772287E-0001
 -1.991586E+0000 -1.093767E+0000
  5.525278E-0001 -2.002140E+0000
  1.911490E+0000  9.169057E-0001
  5.460464E-0001  2.032097E+0000
 -1.528521E+0000  2.346747E+0000
  1.210777E+0000 -3.309179E-0001
  8.151469E-0001  1.137895E+0000
  1.168100E+0000  8.599928E-0001
 -9.672588E-0001  8.837591E-0001
 -1.905671E+0000  4.882259E-0001
  3.120723E+0000 -2.516229E+0000
  5.172021E-0001  2.295429E+0000
  1.544761E+0000  1.209654E+0000
 -2.325702E+0000 -1.382277E+0000
  2.149990E+0000 -9.023492E-0001
 -3.032407E-0001  1.274559E-0001
  4.074084E-0001  5.118605E-0001
 -1.746923E+0000  1.232416E+0000
 -9.129235E-0001 -1.220625E+0000
  1.668599E+0000  6.511052E-0001
  2.011176E+0000  2.664893E+0000
 -6.907956E-0001  8.483322E-0001
 -3.022139E+0000 -3.567069E+0000
  3.276356E+0000 -1.941918E+0000
  3.739116E-0001  5.697960E+0000
 -2.999302E+0000  2.492358E+0000
 -3.571260E+0000 -2.444839E+0000
  3.533508E+0000 -2.536877E+0000
  1.643072E+0000  4.101655E+0000
 -2.636686E+0000  1.984708E+0000
 -1.058050E+0000 -3.537204E+0000
  9.786543E-0001 -1.047037E+0000
  2.411634E+0000  1.850706E+0000
 -5.027394E-0001  2.425999E+0000
 -3.497328E+0000 -1.462252E+0000
  1.243663E+0000 -1.516458E+0000
  2.435935E+0000  7.235247E-0001
 -3.058810E-0002  3.977349E+0000
 -2.671671E+0000  1.000430E+0000
 -6.878406E-0001 -1.237375E+0000
  3.247049E-0001 -1.721628E+0000
  1.382081E+0000  6.153042E-0002
 -3.339598E-0001  3.533261E-0001
 -2.618006E+0000 -2.257146E-0001
  1.454735E+0000 -2.644286E+0000
 -2.338862E-0001 -4.678765E-0002
  2.841063E+0000 -1.178184E-0001
 -1.858412E+0000  7.158309E-0001
  3.377225E-0001 -1.454862E-0001
  9.093187E-0001  2.224567E+0000
 -2.244098E+0000 -1.136014E+0000
 -6.487072E-0001 -3.424588E+0000
  3.306617E+0000  2.158776E-0001
 -1.280403E+0000  7.573670E-0001
  6.492287E-0001 -8.888243E-0001
 -2.097084E+0000 -1.008401E+0000
  2.164822E+0000  3.435600E-0001
  1.044856E+0000  2.992974E+0000
 -1.686451E+0000  1.188084E+0000
  1.054459E+0000 -3.544976E+0000
  7.845174E-0001 -9.743489E-0001
 -2.404994E-0002  6.457588E-0001
 -2.403525E+0000  1.873691E+0000
 -2.925726E-0001 -3.467458E+0000
  2.517919E+0000 -1.664321E-0001
  2.552864E+0000  2.466850E+0000
 -2.257725E+0000  1.606830E+0000
 -2.615687E+0000 -1.364786E+0000
  3.506398E+0000 -1.075746E+0000
  6.949190E-0001  1.237570E+0000
 -2.351079E+0000  2.200120E+0000
 -1.088944E+0000 -5.915236E-0001
 -2.507740E-0001 -2.865213E+0000
 -2.648537E-0001  1.686125E+0000
  1.467360E+0000 -4.916102E-0002
 -4.475411E+0000  2.451575E+0000
  1.820388E+0000 -3.247423E+0000
 -2.856610E+0000  9.963623E-0001
  2.050697E+0000  9.133402E-0001
 -1.462429E+0000  4.291438E-0001
  7.416624E-0001  2.712802E-0001
  1.196911E+0000  8.059092E-0002
 -1.941234E+0000  1.446592E+0000
 -1.146716E+0000 -3.619450E+0000
  2.018373E+0000 -1.178009E+0000
  4.640847E-0001  8.602073E-0001
 -5.179880E+0000  2.229126E+0000
  1.728859E+0000 -2.176809E+0000
  1.146155E+0000 -9.142281E-0001
 -4.453316E-0001  4.812981E+0000
 -1.636864E+0000  1.630890E+0000
 -2.224836E+0000 -2.833642E+0000
  2.892362E+0000 -2.678059E+0000
 -1.099820E+0000  3.832650E+0000
 -2.108728E+0000  3.348209E-0002
 -2.126429E+0000 -2.078464E+0000
  1.093514E+0000 -7.023817E-0001
  3.011743E+0000  1.301790E+0000
 -2.123754E+0000  1.153747E+0000
  2.324046E+0000 -1.488243E+0000
 -1.804006E+0000  9.153474E-0001
  1.859677E-0001  1.684662E+0000
 -1.348291E-0001 -1.177311E+0000
  1.288158E-0001  1.228148E+0000
  3.456232E+0000  7.208345E-0002
 -3.451834E+0000  2.501725E+0000
 -8.007794E-0001 -5.290744E-0001
  9.494542E-0001 -1.423641E+0000
  8.336896E-0001 -2.092296E-0001
 -6.197823E-0001  8.209847E-0001
 -2.689671E+0000  2.977232E+0000
  1.064102E+0000 -3.890269E+0000
 -7.655052E-0001 -6.881466E-0001
  1.478033E+0000 -8.260071E-0001
 -1.668344E+0000  2.421008E-0001
 -9.117148E-0001 -3.071043E+0000
  5.756253E-0001 -1.808940E+0000
  1.060501E+0000  1.534473E-0001
  1.338255E+0000  3.579979E+0000
 -1.550955E+0000 -9.603656E-0002
 -1.620350E+0000 -1.217119E+0000
  3.827651E+0000 -2.497492E+0000
  1.406357E+0000  2.994556E-0001
 -1.310991E+0000  1.732662E+0000
 -1.326566E+0000 -1.967457E+0000
  2.819104E+0000 -1.001212E+0000
  6.021714E-0001  1.877088E+0000
 -3.167509E+0000 -9.972883E-0001
 -2.549109E+0000 -3.015095E+0000
  1.730461E+0000 -9.740698E-0001
  1.294221E+0000  7.102224E-0001
 -1.966172E+0000  8.229937E-0005
 -3.766102E-0001 -2.480531E+0000
  2.072868E+0000 -1.442863E+0000
  2.098291E+0000 -4.519025E-0002
 -3.162139E+0000  5.177778E-0001
 -5.924906E-0001 -2.205270E+0000
  2.946390E-0001  1.135912E+0000
 -6.806099E-0001  1.948949E-0001
 -1.866639E+0000  4.273146E-0001
  1.205880E-0001 -2.236794E+0000
  2.997317E-0001  1.198918E+0000
  1.083548E+0000  2.611799E+0000
 -1.195508E+0000  8.646998E-0001
 -2.217147E+0000 -2.216414E+0000
  3.907617E+0000 -1.734508E+0000
  5.563964E-0001  4.288265E+0000
 -2.975528E+0000 -1.244196E+0000
 -1.888269E+0000 -9.920248E-0001
  2.572069E+0000 -1.087443E+0000
 -9.057344E-0001  2.544651E+0000
 -1.180775E+0000  2.196347E+0000
 -1.032875E+0000 -1.314132E+0000
  4.135404E-0001  6.838630E-0002
  6.961491E-0001  5.833416E-0001
 -2.994277E+0000 -9.279621E-0001
  2.835932E+0000 -4.468778E+0000
  9.243462E-0001  1.473041E+0000
 -1.413537E+0000  2.545967E+0000
  8.691153E-0001 -1.165800E+0000
  9.353612E-0002 -2.679062E+0000
  2.700323E+0000  1.817671E+0000
 -1.305130E+0000  4.253833E+0000
 -2.255786E+0000 -2.407485E+0000
 -3.181367E-0001 -2.008688E+0000
  4.171377E+0000  7.788314E-0001
 -5.162333E-0002  4.687826E+0000
 -1.852590E+0000 -3.366872E-0001
 -1.067742E+0000 -3.192407E+0000
  1.900826E+0000  7.589146E-0002
 -7.664192E-0001  1.812424E+0000
 -1.342072E+0000  1.681480E+0000
  7.248031E-0001 -3.111606E+0000
 -9.186380E-0001 -8.991820E-0001
  4.001145E+0000  2.663832E-0001
 -1.270999E+0000  3.026739E+0000
 -3.068615E+0000 -2.924921E+0000
  3.851303E+0000 -1.804805E+0000
  1.597978E+0000  4.655707E+0000
 -5.089730E+0000  3.217148E+0000
 -5.369232E-0002 -4.493958E+0000
  1.942442E+0000 -2.952836E-0001
  3.255753E+0000  3.580885E+0000
 -1.266630E+0000 -1.464615E+0000
 -2.741528E+0000 -2.949131E+0000
  4.634356E+0000 -2.687484E-0001
 -1.668623E+0000  3.628557E+0000
  7.548205E-0001 -1.413593E+0000
 -1.439871E+0000 -1.357939E+0000
  1.191599E+0000 -1.587504E-0001
 -2.245616E-0001  1.853380E+0000
 -1.500971E+0000  3.040231E+0000
 -3.628713E+0000 -1.671817E+0000
  1.380511E+0000 -5.415263E+0000
  5.004082E+0000 -5.518970E-0001
 -2.352816E+0000  5.525254E+0000
 -3.317445E+0000 -1.964903E+0000
  5.534905E-0001 -3.848126E+0000
  4.255281E+0000 -8.902902E-0001
 -2.005758E+0000  3.280299E+0000
 -1.734414E+0000 -1.748866E+0000
 -1.663348E+0000 -1.559371E+0000
  3.521043E+0000 -1.885819E-0001
 -1.175370E+0000  3.032179E+0000
 -1.832722E+0000 -7.368912E-0001
 -4.017340E-0001 -1.029193E+0000
  2.938152E+0000  1.830856E+0000
  9.219463E-0001  2.597652E+0000
 -1.483512E+0000 -1.026387E-0001
  1.721142E+0000 -3.745503E+0000
  8.626618E-0001 -4.382714E-0001
 -2.808625E-0001  1.807139E+0000
  1.779307E+0000 -9.846618E-0001
 -2.782684E+0000  5.632032E-0001
  9.110059E-0001  4.351528E-0002
  2.108872E+0000 -2.163928E+0000
 -8.508180E-0001  1.613556E+0000
  5.049752E-0001 -9.612821E-0001
  1.345379E+0000 -1.857737E+0000
 -2.165312E+0000  9.265399E-0001
 -1.283116E+0000  2.426068E-0001
 -7.400545E-0001  1.370614E-0001
 -1.237314E+0000 -5.558861E-0002
  2.093549E+0000  8.509071E-0001
 -1.890422E+0000  1.272071E+0000
  6.110423E-0001 -1.625585E+0000
  1.510360E-0001 -3.378127E-0001
 -2.116505E-0001  1.843831E-0001
 -1.308679E-0001 -2.791707E-0001
 -3.017102E-0001 -8.357430E-0001
 -2.224057E+0000 -1.284517E-0001
 -8.441101E-0001 -2.378456E+0000
  3.223528E+0000 -2.768531E+0000
 -1.078309E-0002  1.403648E+0000
  1.886375E+0000  1.454408E+0000
 -2.151935E+0000  1.872297E+0000
  1.510985E+0000 -3.563911E-0001
  1.306876E+0000 -1.359568E+0000
 -1.024567E+0000  6.999120E-0001
  4.610377E-0001 -8.047562E-0001
  7.568567E-0001  1.849920E+0000
 -3.493139E-0001 -1.031288E+0000
 -5.189441E-0001  5.852367E-0001
 -4.875789E-0001 -9.048869E-0001
  7.143540E-0002  1.645776E-0001
  3.778382E-0001  4.077196E-0001
 -7.311285E-0001 -1.186671E+0000
  8.624274E-0001  1.111822E+0000
  1.899880E+0000  1.728050E-0001
 -5.402674E-0001 -1.752072E+0000
 -1.300122E+0000 -1.682162E+0000
  4.565992E+0000 -2.994577E+0000
  1.443037E-0001  2.954113E+0000
 -2.158716E+0000  3.157570E+0000
 -2.119107E+0000 -1.235858E+0000
  9.085360E-0001 -2.167055E+0000
  2.241342E+0000  1.672470E+0000
 -3.552844E+0000  3.406635E+0000
 -2.172123E-0001 -3.049251E+0000
  8.916159E-0002 -2.968136E+0000
  2.682083E+0000  1.284506E+0000
 -1.647300E+0000  2.790002E+0000
 -1.548287E+0000 -3.610305E-0001
 -2.734380E+0000 -1.498118E+0000
  1.311671E+0000 -2.301373E+0000
  6.753168E-0001  2.103534E+0000
 -2.049479E+0000  2.760949E+0000
 -2.143321E+0000  1.197824E+0000
  1.446750E+0000 -2.634005E+0000
  4.029030E+0000  1.540107E-0001
 -1.916141E+0000  2.780338E+0000
 -4.938480E+0000  1.304395E+0000
  2.047738E+0000 -2.279439E+0000
 -2.759438E-0001 -1.737852E-0001
  7.820066E-0001  1.779824E+0000
 -1.753782E+0000 -9.570973E-0001
  2.613242E-0002 -3.149923E+0000
  6.375687E-0001  8.204566E-0001
  1.177963E+0000  1.953134E+0000
 -3.253460E+0000 -5.106581E-0001
  7.218824E-0001 -2.937749E+0000
  2.426448E+0000  1.868908E+0000
 -2.011762E+0000  3.525019E+0000
 -2.843379E+0000 -9.885673E-0001
  1.396092E+0000 -6.170485E+0000
  2.675610E+0000  2.380271E+0000
  6.245264E-0001  1.521075E+0000
 -2.325920E+0000 -1.301919E+0000
 -1.091003E+0000 -9.399416E-0001
  2.384481E+0000 -1.187835E+0000
  1.236179E-0001  3.018358E+0000
 -1.389435E-0001  7.621141E-0001
 -2.865498E+0000 -2.144864E-0001
  1.466043E+0000 -1.364498E+0000
  1.786714E+0000  6.482411E-0001
 -3.061299E+0000  2.598660E+0000
 -9.150670E-0003 -1.514351E+0000
  1.165952E-0001  1.302318E+0000
  1.003949E+0000 -1.361000E+0000
 -3.843841E-0001  6.177531E-0002
  1.148682E+0000  9.757363E-0001
 -3.264593E-0001  1.247737E+0000
  2.123798E+0000 -1.597175E+0000
  1.148748E+0000 -1.859195E+0000
 -2.659361E+0000  2.062230E-0001
  1.501269E-0001  1.514797E+0000
 -2.140410E+0000  2.971190E-0001
  1.537149E+0000  5.469987E-0001
 -1.424842E+0000  1.055550E+0000
  1.423590E+0000  1.587219E+0000
 -8.294845E-0001 -6.824146E-0001
  2.722912E+0000 -1.620048E+0000
 -4.898858E-0001  2.398560E+0000
  1.134995E-0001  3.124429E-0001
 -1.460446E+0000 -1.636617E+0000
  2.905765E+0000 -5.666827E-0001
 -8.290633E-0002  2.104685E+0000
 -1.742810E+0000 -1.212813E+0000
 -5.367581E-0001 -1.262530E+0000
  4.648406E+0000  3.097975E-0001
 -1.006869E+0000  3.551874E+0000
  1.156835E+0000 -3.102482E-0001
 -1.201914E+0000 -4.383666E-0001
  8.770190E-0001  1.864820E+0000
 -3.749377E-0001  1.860632E+0000
 -3.110002E+0000 -1.630116E+0000
  2.401075E+0000 -1.788710E+0000
  1.567738E+0000  1.019250E+0000
 -6.653282E-0001  1.556484E+0000
 -2.193740E-0001 -3.072631E+0000
  1.020383E+0000  6.457720E-0001
  3.258479E-0001  2.226544E+0000
 -1.012188E+0000  1.550592E+0000
 -2.779147E+0000 -3.484076E+0000
  1.573018E+0000 -8.006119E-0002
  1.541131E+0000  2.794682E+0000
 -1.815195E+0000  3.637303E+0000
  9.158332E-0001 -3.486233E+0000
 -3.065829E-0001 -8.927724E-0001
  1.140935E+0000  1.317926E+0000
 -3.276084E+0000  2.914809E+0000
 -3.436577E-0001 -2.492017E+0000
  1.587177E-0001 -2.021379E+0000
  6.110534E-0001  2.288665E+0000
 -3.207775E+0000  2.075558E+0000
 -2.779035E+0000 -1.698014E+0000
  2.701692E+0000 -2.975829E+0000
  1.225355E+0000  2.091459E+0000
 -7.928109E-0001  3.513120E+0000
 -2.944156E+0000 -4.511057E-0001
  5.427263E-0002 -2.902988E+0000
  3.812376E+0000 -3.015092E-0001
 -2.933959E+0000  2.120538E+0000
 -2.323231E+0000 -4.972716E+0000
  1.432609E+0000 -2.767651E+0000
  1.917190E+0000  1.608696E+0000
 -3.490231E+0000  5.467000E-0001
 -9.242750E-0002 -2.343851E+0000
  7.741300E-0001  5.559671E-0001
  1.187686E+0000  2.421244E+0000
 -4.304250E+0000  4.760228E-0001
 -5.608832E-0002 -5.555873E+0000
  3.828761E+0000 -1.218422E+0000
 -7.796937E-0001  6.277126E+0000
 -2.978917E+0000  3.348482E-0001
 -9.209259E-0001 -2.213190E+0000
  2.196141E+0000  2.227464E-0001
 -2.626799E-0001  1.088151E+0000
 -1.269321E+0000  2.646531E-0001
 -2.525841E-0001 -1.475612E+0000
  2.238841E+0000  9.614611E-0001
 -7.959984E-0002 -3.921306E-0001
 -7.089657E-0001 -1.570578E-0001
  1.808480E-0001  1.653635E+0000
 -1.623813E-0001  2.263996E-0001
 -2.804496E+0000 -7.730990E-0001
  4.490940E-0001 -2.805940E+0000
  1.353396E+0000 -2.042625E+0000
 -2.631967E+0000  3.930339E+0000
  6.406059E-0001 -1.577894E+0000
 -3.695109E+0000  4.018761E-0001
  5.244577E+0000 -3.523941E+0000
 -1.253790E-0001  2.900856E+0000
 -1.663416E+0000  2.393634E+0000
 -9.838400E-0001 -4.305922E+0000
  8.840344E-0001 -5.811547E-0002
  2.491998E+0000  9.782687E-0001
 -5.108722E+0000  1.316710E+0000
  1.769906E+0000 -2.232908E+0000
 -7.483471E-0001 -8.844191E-0001
  6.499105E-0001  4.525343E-0001
  1.007840E+0000 -1.188698E-0001
 -1.816205E+0000  5.960705E-0001
  5.820169E-0002 -3.483919E-0001
  5.482745E-0001 -7.970018E-0001
  2.545991E-0001  1.781906E+0000
  2.892930E+0000  3.321801E-0002
  5.554434E-0001 -2.296889E-0001
  8.001701E-0001 -4.423823E-0001
 -2.785751E-0001  3.977636E-0001
 -6.200769E-0001  5.540157E-0001
  4.529297E-0001  6.909172E-0002
 -2.296101E+0000 -1.480304E+0000
  3.537675E+0000  1.641372E+0000
 -2.460128E+0000  2.540590E+0000
 -3.958582E+0000 -2.909038E+0000
  3.301641E+0000 -3.989712E+0000
  1.998653E+0000  2.428521E+0000
 -2.551507E+0000  4.159724E+0000
 -1.101552E+0000 -2.390262E+0000
  6.724420E-0001 -1.692092E+0000
  2.752172E+0000  3.153344E-0002
 -1.619919E+0000  6.821301E-0001
  2.744734E-0001 -1.022650E+0000
  1.355418E+0000 -3.421557E-0001
  1.062294E+0000  5.203865E-0001
 -1.055734E+0000 -1.349325E-0001
  1.740224E+0000  6.127492E-0001
 -1.371099E+0000  2.530414E+0000
 -1.309555E+0000  8.836049E-0001
 -3.937814E-0001 -5.958268E+0000
  5.788480E-0001  1.645292E+0000
  1.979150E+0000  2.309591E+0000
 -3.958107E+0000  3.477150E+0000
  6.175307E-0001 -2.574201E+0000
  1.775811E+0000 -2.127685E-0001
 -1.214677E+0000  2.051340E+0000
 -9.557991E-0001 -6.346797E-0002
 -2.036503E+0000 -3.237679E+0000
  3.130792E+0000 -6.905403E-0001
 -4.241208E-0001  3.175246E+0000
 -2.775691E+0000 -4.371821E-0001
  3.269781E+0000 -1.810610E+0000
  1.719606E+0000  3.917141E+0000
 -2.705046E+0000  2.761605E+0000
 -1.730167E+0000 -3.531677E+0000
  2.048396E+0000 -2.269262E+0000
  2.405554E+0000  2.238966E+0000
 -1.741855E+0000  3.883095E+0000
 -3.565561E+0000 -2.025963E+0000
  5.625540E-0001 -3.021102E+0000
  9.218820E-0001  1.635800E+0000
 -3.408195E+0000  2.698001E+0000
 -1.822311E+0000 -1.656304E+0000
  1.476494E+0000 -3.725337E+0000
  2.405564E+0000  3.708813E+0000
 -7.325902E-0001  3.994913E+0000
 -6.911076E+0000 -2.737601E+0000
  4.357658E+0000 -4.922371E+0000
  9.284450E-0001  1.829205E+0000
  2.245819E+0000  2.428297E+0000
 -5.117192E+0000 -2.187168E-0001
  7.629508E-0001 -2.571702E+0000
  3.055083E+0000  1.371599E+0000
  2.032190E-0001  3.807075E+0000
 -4.679694E+0000  2.801758E+0000
 -3.067159E-0001 -4.426420E+0000
  1.984939E+0000 -1.700577E+0000
  8.176728E-0001  4.909288E+0000
 -3.466215E+0000  6.267118E-0003
 -4.285370E-0001 -3.767640E+0000
  1.559280E+0000  1.658938E-0001
  1.315033E+0000  3.660601E+0000
 -1.771215E+0000 -4.375842E-0001
 -4.587510E-0001 -3.456150E+0000
  3.215532E+0000 -3.788140E-0001
  2.273955E+0000  3.668184E+0000
 -5.035712E+0000 -8.213528E-0001
  2.755102E-0001 -4.546354E+0000
  2.552332E+0000  8.463142E-0001
 -7.957071E-0002  4.881599E+0000
 -1.198297E+0000  1.235783E+0000
 -3.341791E+0000 -5.140272E+0000
  5.425063E+0000 -8.235221E-0001
  2.869407E+0000  4.275652E+0000
 -7.058058E+0000  9.938267E-0001
 -2.047915E+0000 -3.561590E+0000
  3.364735E+0000 -4.276415E+0000
  6.379377E-0002  3.717773E+0000
 -7.129108E-0001  1.161387E+0000
 -2.844704E+0000 -2.256444E+0000
  2.784766E+0000 -2.840729E+0000
  1.324918E+0000  3.959301E+0000
 -1.067429E+0000 -5.091942E-0001
  9.416835E-0002  3.780206E-0002
  1.408334E+0000  4.952410E-0001
 -1.201769E+0000  1.322294E+0000
  9.451975E-0001  3.205681E-0001
  8.113865E-0001 -5.000660E-0002
 -4.306679E-0002 -1.337875E+0000
 -1.995320E+0000 -5.315851E-0001
  1.916939E+0000 -1.734507E+0000
  3.130549E-0001  3.547143E-0001
  2.143508E-0001  1.617205E+0000
 -3.700390E-0001  3.097141E+0000
 -1.102925E+0000 -1.181386E+0000
 -2.501079E+0000 -9.864412E-0001
  4.871759E+0000 -2.677089E+0000
 -7.511377E-0001  4.140723E+0000
  4.113215E-0001  1.112421E+0000
 -3.025010E+0000 -6.145112E-0001
  2.420980E+0000  1.583574E-0001
 -1.344320E+0000  2.150878E+0000
 -1.029962E+0000  3.194210E+0000
  7.472637E-0001 -1.463156E+0000
 -1.744283E+0000 -1.825350E+0000
  4.725043E-0001  8.004863E-0001
  2.613098E+0000 -9.215046E-0001
 -2.596905E+0000 -4.599752E-0001
 -4.593436E-0001 -2.131299E+0000
  3.492372E-0001 -4.504877E-0001
  1.256301E+0000  4.311412E+0000
 -1.576313E+0000  1.073220E-0001
 -3.670750E+0000 -3.274799E+0000
  4.696827E+0000 -5.980989E+0000
  3.139482E-0001  3.776845E+0000
 -2.480649E+0000  2.054335E+0000
 -2.814822E+0000 -5.693892E+0000
  4.215174E+0000 -1.313092E+0000
  2.078314E+0000  7.389059E+0000
 -6.238214E-0001  1.174513E+0000
 -4.203703E+0000 -2.442299E+0000
  2.876667E+0000 -4.073660E+0000
  2.121811E+0000  3.240987E+0000
 -1.796452E+0000  1.261272E+0000
 -2.252835E+0000 -1.917221E+0000
  6.529706E-0001 -1.788623E+0000
  3.209269E+0000  2.323161E+0000
 -1.909605E+0000  3.525667E+0000
 -3.684922E-0001 -2.271270E+0000
  1.113501E-0001 -6.006571E-0001
  2.797392E+0000 -1.278918E+0000
 -2.547812E-0001  3.427789E+0000
  3.915238E-0002 -2.184758E+0000
 -1.349249E+0000 -2.204600E+0000
  4.317785E+0000 -1.328272E+0000
  3.957423E-0001  1.681605E+0000
 -2.323963E+0000 -3.622864E-0001
  3.609079E-0001 -1.919827E+0000
  1.701998E+0000 -2.447473E-0001
 -1.961013E+0000  3.502298E-0001
 -2.070179E-0001  3.644187E-0001
  2.876075E-0001 -2.909497E+0000
 -7.310480E-0001 -1.560137E+0000
  1.264496E+0000  9.356282E-0001
  1.250406E+0000  2.124737E+0000
 -2.649713E+0000 -1.873059E-0002
  3.440900E-0001 -3.287242E+0000
  1.896214E+0000 -6.910828E-0001
  1.831851E+0000  3.402761E+0000
 -9.414773E-0001  5.876166E-0001
 -1.262628E+0000 -3.175657E+0000
  1.609226E+0000 -2.775078E+0000
  2.483908E+0000  2.120353E+0000
 -1.013929E+0000  7.609638E-0001
 -1.860680E+0000  1.253698E+0000
  3.029331E-0001 -4.038453E+0000
  2.910414E+0000  2.360080E+0000
  5.398679E-0003  2.098311E+0000
 -4.017618E+0000  1.717535E+0000
  3.041928E+0000 -4.001277E+0000
  1.631197E+0000  1.492598E+0000
  5.913420E-0001  1.509715E+0000
 -3.531674E+0000 -7.021404E-0001
 -5.502857E-0001 -3.168737E+0000
  2.659286E+0000 -2.463728E-0001
  8.080556E-0001  2.990686E+0000
 -2.913190E+0000  3.409463E+0000
 -3.952143E+0000 -5.291175E+0000
  4.160482E+0000  9.802110E-0001
 -1.128595E+0000  3.104293E+0000
 -7.761594E-0001  6.451588E-0001
 -2.513295E+0000 -3.155391E+0000
  9.139134E-0001 -2.504457E+0000
  3.816234E+0000  5.010065E-0001
 -3.035967E+0000  3.395439E+0000
 -7.035541E-0001 -2.207235E+0000
  2.582112E+0000 -3.210248E+0000
  4.532854E-0001  1.677248E+0000
 -2.367815E-0001  3.698914E-0001
 -4.214945E-0001  1.092381E+0000
  4.873274E-0001 -4.532585E-0001
  1.747217E+0000 -4.432211E-0001
 -7.741761E-0001  3.655169E+0000
 -1.209845E+0000 -4.448078E+0000
 -8.509200E-0001 -1.285467E+0000
  4.145044E+0000  1.949777E+0000
 -1.421072E-0001  3.018640E+0000
 -4.503841E+0000  7.242151E-0001
  1.317310E+0000 -4.951886E+0000
  1.713058E+0000 -8.446237E-0001
 -7.510288E-0001  3.165311E+0000
 -1.559729E+0000  5.697101E-0001
 -1.601108E+0000 -2.081095E+0000
 -2.838868E-0001  2.487440E+0000
 -4.113471E-0001  1.448215E+0000
 -1.411523E+0000 -9.414845E-0001
 -1.189441E+0000 -1.843218E-0001
  9.217027E-0001  4.630495E-0002
  1.569129E+0000  1.624144E+0000
 -1.537047E+0000 -2.295819E-0001
  9.106597E-0003 -3.428977E+0000
  1.732991E+0000 -3.831232E+0000
  2.388014E+0000  1.908443E+0000
 -3.956339E+0000  2.074844E+0000
 -1.607262E+0000 -4.453580E+0000
  2.975811E+0000 -7.525653E-0001
  4.258197E-0001  8.960202E-0001
 -2.186690E+0000 -4.798654E-0001
  2.308034E-0001 -1.050653E+0000
  1.365013E+0000  1.606680E-0001
  1.130348E+0000  3.454447E+0000
  9.530177E-0001 -2.061673E-0001
 -1.568262E+0000 -2.066100E+0000
  1.785327E+0000 -2.026694E+0000
  3.708723E+0000  9.211123E-0001
 -2.177978E+0000  3.934395E+0000
  1.083004E+0000 -2.175774E+0000
 -8.212084E-0001 -2.855244E+0000
  1.258068E+0000 -1.165629E+0000
 -1.336052E+0000  1.863348E+0000
 -2.876696E+0000 -1.301604E+0000
  1.783038E+0000 -1.923472E+0000
 -9.850027E-0001  1.853205E+0000
 -1.120287E+0000  5.131187E-0001
  6.718688E-0001 -1.286420E+0000
 -1.395177E+0000  1.371533E+0000
  1.487603E+0000 -2.140146E-0001
  1.103487E+0000 -2.693040E-0001
  8.674498E-0003  1.902413E+0000
 -1.519112E+0000 -1.538407E-0001
 -1.312049E+0000 -1.091135E+0000
  1.932711E+0000 -9.889033E-0001
 -1.204527E+0000 -3.931627E-0001
 -1.084463E+0000  1.389997E+0000
 -1.166728E+0000  1.094563E+0000
 -1.004455E+0000 -9.627157E-0001
  2.828643E+0000 -6.971609E-0002
  7.997047E-0001  3.608490E+0000
 -4.472606E+0000 -1.295861E+0000
 -2.566849E+0000 -5.620500E+0000
  6.320351E+0000 -3.876304E-0001
 -8.739689E-0001  4.086382E+0000
 -3.070857E+0000  1.232181E+0000
 -8.462216E-0001 -4.487850E-0001
  3.540781E+0000  1.368409E-0002
 -2.348790E+0000  1.023223E+0000
 -9.384809E-0001 -1.962085E-0001
  1.355506E+0000 -1.824489E+0000
  1.506092E+0000  3.634028E-0001
 -2.410680E+0000  2.973248E+0000
 -7.501799E-0001 -2.059137E+0000
 -4.489729E-0001 -8.733921E-0001
 -1.087633E+0000  2.896989E+0000
 -4.828144E-0001  4.489048E-0001
 -1.869693E+0000  1.523958E-0001
  2.423841E+0000 -2.530594E-0001
 -2.945454E+0000  2.827366E+0000
 -4.187921E-0001 -1.039743E+0000
 -1.197668E+0000  1.796481E+0000
  1.373873E+0000 -1.068308E+0000
  1.005309E+0000  4.945742E-0001
 -1.014878E+0000 -7.431990E-0001
 -2.249442E-0001 -2.311807E+0000
  1.653859E+0000 -2.878286E-0002
  1.858737E+0000  1.491166E+0000
 -2.219849E+0000  1.916834E+0000
 -2.510193E+0000 -2.042038E+0000
  2.844315E+0000 -1.789508E+0000
  1.750107E+0000  1.997829E+0000
 -9.915177E-0001  2.444257E+0000
 -3.113813E+0000 -1.920787E+0000
  1.871374E+0000 -1.838102E+0000
  2.816348E+0000  3.730228E-0001
 -1.450596E+0000  1.894285E+0000
 -2.681768E+0000 -1.324319E+0000
  2.975160E+0000 -2.180698E+0000
  1.600385E+0000  1.538692E+0000
 -1.449212E+0000  1.831799E+0000
 -1.592017E+0000  9.835391E-0001
 -3.235272E-0001 -2.327947E+0000
  9.657582E-0001  1.408306E+0000
  6.606221E-0001  1.408715E+0000
 -5.019918E-0001 -4.634483E-0001
 -4.591802E-0001 -1.067266E+0000
  2.090006E+0000  2.156594E+0000
 -9.467856E-0001  3.451819E+0000
 -1.257895E+0000 -1.432166E+0000
 -1.126443E+0000 -3.265661E+0000
  2.914453E+0000 -1.081339E-0001
  5.645821E-0001  1.357475E+0000
 -1.964333E+0000 -1.853271E+0000
  1.100744E+0000 -2.069433E+0000
  1.844467E+0000  1.590123E+0000
 -1.109346E+0000  3.473306E-0001
 -2.188171E+0000  1.227800E+0000
  3.007147E+0000 -1.118775E+0000
  5.463347E-0001  9.580809E-0001
 -2.684630E+0000  8.697544E-0001
  6.432218E-0001 -1.602721E+0000
 -4.654955E-0001 -2.154185E+0000
 -6.798724E-0003  6.718840E-0002
  2.661896E+0000  2.123241E+0000
 -4.173506E+0000  7.521462E-0001
  1.439778E+0000 -3.499093E+0000
  3.901737E+0000 -2.187614E+0000
  9.351741E-0001  3.146777E+0000
 -1.260630E+0000 -4.709340E-0001
 -3.720199E+0000 -2.785033E+0000
  5.508436E+0000 -3.329322E+0000
 -9.879916E-0001  3.214307E+0000
 -2.222034E+0000  1.604607E+0000
 -1.120563E+0000 -2.382367E+0000
  2.343152E+0000 -1.547750E+0000
  3.652097E-0001  1.077531E+0000
 -3.590133E+0000  1.578138E+0000
  1.569148E+0000 -2.349800E+0000
 -7.369075E-0002  1.443503E+0000
  1.213444E+0000  1.305607E+0000
 -4.208112E+0000  6.129739E-0001
 -1.180612E+0000 -2.932035E+0000
  2.678714E+0000 -1.003629E+0000
 -3.195844E-0001  3.600661E+0000
  4.938327E-0003  1.772629E+0000
 -3.593287E+0000 -2.940595E+0000
  3.052213E+0000 -5.150797E-0001
  4.393299E+0000  2.865958E+0000
 -2.990261E+0000  1.776541E+0000
 -1.328262E+0000 -4.577900E+0000
  9.699413E-0001 -2.685816E+0000
  3.724260E+0000  7.878714E-0001
 -3.585324E+0000  1.761172E+0000
 -3.920176E+0000 -3.357106E+0000
  4.216038E+0000 -3.219110E+0000
  2.195270E+0000  3.119274E+0000
 -1.964912E+0000  4.355071E+0000
 -3.758713E+0000 -1.349046E+0000
  2.267297E+0000 -4.330558E+0000
  3.398173E+0000  2.771789E+0000
 -2.240276E-0001  3.102899E+0000
 -4.331342E+0000 -2.929663E+0000
  1.607824E+0000 -3.725630E+0000
  5.019900E+0000  1.226442E-0001
 -2.350139E-0001  3.795151E+0000
 -1.388242E+0000  1.814849E+0000
 -2.100235E+0000 -8.869266E-0001
 -2.122295E+0000 -1.407962E+0000
  6.400013E+0000 -3.012868E+0000
 -4.942879E-0001  3.595869E+0000
 -2.215831E+0000  7.402554E-0003
  8.113080E-0001 -1.073083E+0000
  2.481008E+0000  1.736198E-0002
 -2.267100E-0001  3.552522E+0000
 -2.439657E+0000  7.720739E-0001
 -8.920793E-0001 -1.333195E+0000
  4.067268E+0000  3.463403E-0001
 -4.358006E-0001  3.374415E+0000
 -4.138130E+0000 -1.092242E+0000
 -5.214437E-0001 -4.942212E+0000
  4.732189E+0000 -7.473112E-0001
 -2.485576E-0001  5.959660E+0000
 -2.087773E+0000  6.637363E-0001
 -1.914294E+0000 -3.571746E+0000
  3.593989E+0000 -1.973221E+0000
  8.648644E-0001  3.541898E+0000
 -1.138111E+0000  5.243203E-0001
 -2.275415E+0000 -2.587864E-0001
  1.431270E+0000 -1.577307E+0000
  9.479864E-0001  2.643032E+0000
  3.134180E-0002  1.230934E+0000
 -2.982458E+0000  2.329228E+0000
  6.167932E-0001 -3.190557E-0001
  4.914347E-0002  6.648502E-0001
  8.214326E-0001  5.816918E-0001
 -9.513862E-0001  8.321934E-0001
 -1.386776E+0000  8.157891E-0001
  1.173211E+0000 -3.505138E+0000
  4.298437E-0001  5.330648E-0001
 -2.751402E-0001 -1.193816E+0000
 -4.213245E-0001  2.684145E+0000
  1.789691E+0000  1.171005E+0000
 -1.313922E+0000 -1.380378E+0000
  9.215278E-0001 -2.534161E+0000
  4.115089E-0001  1.594865E+0000
  2.220403E+0000  2.343743E+0000
 -3.719088E+0000 -7.071191E-0001
 -1.568969E+0000 -2.353303E+0000
  2.929116E+0000 -6.278416E-0001
 -1.001406E+0000  4.424240E+0000
  1.670067E+0000 -1.961771E+0000
 -1.573820E+0000 -3.762883E-0001
  1.286051E+0000  1.662893E+0000
 -5.308459E-0001  9.598684E-0001
  9.173394E-0001  1.216761E-0001
 -5.108244E-0001 -7.303488E-0001
  7.480615E-0001 -6.705729E-0001
  1.318192E+0000  1.469530E+0000
 -5.757669E-0001  7.814109E-0001
  3.271862E-0001  6.451879E-0001
  1.042761E+0000  1.557356E+0000
 -1.239612E+0000  9.337946E-0001
  1.398198E+0000 -3.631993E+0000
  7.505240E-0002  1.067266E+0000
  1.019863E+0000 -1.452274E+0000
 -1.351160E+0000 -3.137846E+0000
  2.353859E-0001  2.410168E+0000
  1.250286E-0001 -6.616929E-0001
 -2.203924E+0000  1.010998E+0000
  2.331603E+0000 -1.741173E+0000
  1.136814E-0001  2.260348E+0000
  3.503993E-0001  2.113152E+0000
 -1.459752E+0000 -6.830494E-0001
 -1.184319E+0000 -1.587912E+0000
  3.088295E+0000 -8.133360E-0001
  2.145688E-0001  1.722140E+0000
 -1.703733E+0000  1.325846E+0000
 -8.733974E-0001 -7.420922E-0001
  1.686314E+0000  1.805919E+0000
  2.577517E+0000  1.112963E+0000
 -1.602080E+0000  5.818560E-0001
  1.811135E-0001  1.281664E+0000
  1.996254E-0001 -1.267461E+0000
 -1.336935E+0000  1.660124E+0000
  1.528376E+0000  8.048814E-0002
 -2.260302E-0001  1.399557E+0000
 -1.670693E-0002  4.971622E-0001
  1.559421E+0000 -1.516236E+0000
 -1.292233E+0000  1.988381E+0000
  1.990719E+0000 -1.273293E+0000
 -2.660142E+0000 -1.149085E+0000
  2.392447E+0000 -2.957135E+0000
  1.111677E+0000  8.977654E-0002
  2.893614E-0001 -8.134099E-0001
 -1.447759E+0000 -1.065779E+0000
 -2.086824E+0000  1.560445E-0001
  3.683508E+0000 -9.632727E-0001
  1.747617E+0000  1.224332E+0000
 -1.970047E+0000  7.784948E-0001
  1.711879E-0001 -1.806070E+0000
  7.447044E-0001 -1.895466E+0000
  8.829243E-0001  2.164503E+0000
  2.360542E+0000 -4.564427E-0001
 -4.199944E+0000  2.135092E+0000
  1.384669E+0000 -1.436643E+0000
  2.007609E+0000  7.330874E-0001
 -2.890576E+0000  3.349811E+0000
 -7.331712E-0001 -7.900284E-0001
  2.431967E+0000 -3.106292E+0000
  5.067002E-0001  3.129751E-0001
 -1.554185E-0001  8.166049E-0001
 -3.635964E-0001  1.583833E-0002
  6.064797E-0001  5.763053E-0001
 -3.962551E-0001  1.203644E+0000
  7.861728E-0001  7.183284E-0001
 -9.442820E-0002 -1.138912E+0000
  2.007008E-0001  3.690175E-0001
 -1.484754E+0000  5.285838E-0001
 -5.498205E-0001 -1.505158E-0001
 -1.204074E+0000  2.054099E+0000
  1.760004E+0000 -8.659068E-0001
 -2.422566E+0000 -1.742219E+0000
  3.570426E+0000 -1.329414E+0000
  2.516163E-0001  2.816898E+0000
 -4.680127E-0001 -1.229086E+0000
 -1.533750E+0000 -1.572325E+0000
  2.224755E+0000  2.579204E-0001
 -1.896435E+0000  4.042403E+0000
 -6.799885E-0001 -3.799054E-0001
 -3.048674E-0001 -3.138883E+0000
  3.274791E+0000 -5.079839E-0001
  2.898189E-0001  3.958753E+0000
 -3.768709E+0000 -3.924535E-0001
  2.065147E-0001 -2.080854E+0000
  3.797885E+0000  8.472113E-0001
 -2.113410E+0000  2.670742E+0000
 -1.948558E+0000 -1.892483E+0000
  1.600829E+0000 -3.246782E+0000
  2.349000E-0002  2.414733E+0000
  6.671190E-0001  2.183529E-0002
 -2.632731E+0000 -1.327713E+0000
  6.898410E-0001 -8.365592E-0001
  2.005569E+0000 -1.016291E+0000
 -6.302144E-0001  8.028761E-0001
  1.038153E+0000 -1.802569E+0000
  1.239227E+0000  9.085220E-0001
  3.800935E-0001 -3.807169E-0001
 -2.016084E+0000  7.820787E-0001
 -4.374852E-0001 -9.936656E-0001
  7.450133E-0001  2.122590E+0000
 -2.909669E-0001  1.560895E+0000
 -2.520349E+0000  1.884026E+0000
  3.445774E+0000 -2.784872E+0000
 -8.702248E-0001  2.275279E+0000
 -1.060533E+0000  9.228676E-0001
 -4.207608E-0001 -1.931870E+0000
  1.447126E+0000 -1.265100E+0000
  6.603415E-0001  2.097195E+0000
  1.169460E+0000  1.250288E+0000
 -2.422789E+0000 -2.357889E+0000
 -6.069468E-0001  4.173475E-0001
  3.533085E+0000 -4.511691E-0001
 -2.277064E+0000  4.086351E-0001
  1.471997E+0000 -1.460928E+0000
  2.186619E-0001  1.653335E-0002
 -3.318892E-0001 -1.128928E+0000
  9.008400E-0001  1.949904E+0000
 -3.391581E+0000  6.349227E-0001
  5.146322E-0001 -2.266675E+0000
 -3.578253E-0001 -1.996871E-0001
  3.145719E+0000  1.477019E+0000
  3.507716E-0001  2.019706E+0000
 -4.889127E+0000  1.138268E+0000
  3.994577E+0000 -3.146225E+0000
 -1.337357E+0000  5.402486E-0001
  1.924517E+0000  2.810852E-0001
 -3.375079E+0000  6.596216E-0001
  2.143718E+0000 -2.870979E+0000
  3.283096E+0000  1.656301E+0000
 -1.133390E+0000  1.828577E+0000
 -1.445703E+0000 -3.088923E+0000
 -6.801533E-0001 -2.632974E+0000
  4.842171E-0001  1.198671E+0000
  1.848262E+0000  1.841689E+0000
 -1.442441E+0000 -4.656311E-0003
 -3.874623E+0000  3.516940E-0001
  2.474807E+0000 -3.500068E+0000
  3.212830E-0002  1.381893E+0000
  5.820565E-0002  2.931075E+0000
  1.292797E+0000 -2.445255E+0000
 -2.319795E+0000 -1.976825E+0000
  3.276957E+0000 -4.519878E-0001
 -1.269208E+0000  9.293052E-0001
 -7.107085E-0001  1.898226E+0000
  2.130000E+0000 -5.238128E-0001
 -1.485091E+0000 -7.517427E-0001
  2.605308E+0000 -7.672223E-0001
 -6.828525E-0001  7.364485E-0001
  4.181128E-0001 -1.094345E+0000
 -2.042996E+0000 -6.560830E-0001
  7.444398E-0001  1.796925E+0000
 -1.109733E+0000 -8.853072E-0001
 -1.283799E-0001  7.741072E-0001
  3.088430E+0000 -9.914185E-0001
 -4.176409E+0000  2.743490E+0000
  5.688555E-0001 -2.676906E+0000
 -1.311175E+0000 -1.479099E+0000
  1.947436E+0000  1.313264E+0000
 -7.063667E-0001  4.711564E+0000
 -4.045347E+0000 -8.611509E-0001
 -3.650200E-0001 -2.105485E+0000
  4.804236E+0000  8.975343E-0001
 -2.079465E+0000  5.283253E+0000
 -3.265077E-0001 -3.357296E+0000
  1.759405E+0000 -1.736654E+0000
  9.065030E-0001  6.343184E-0001
 -2.720039E-0001  2.023082E+0000
 -2.368025E+0000 -6.579972E-0002
  1.853804E+0000 -2.436169E+0000
  2.712088E+0000  1.706679E+0000
  8.362716E-0001  2.428682E+0000
 -1.191353E+0000  4.405302E-0001
  1.190935E+0000 -1.085127E+0000
  2.142436E-0001 -4.149552E-0001
  2.417641E+0000  1.051038E+0000
 -1.745547E+0000  1.940614E+0000
  1.506849E-0001 -2.362328E+0000
  1.193532E+0000 -2.231776E+0000
  5.840251E-0002  7.179544E-0001
  2.876008E+0000  6.532370E-0001
 -2.055496E+0000 -1.238155E+0000
  6.503900E-0001 -3.537319E+0000
 -7.480792E-0001  3.510992E+0000
  2.293537E+0000  1.718246E+0000
 -7.708684E-0001 -1.026299E+0000
 -2.059459E+0000  4.759700E-0001
  3.219311E+0000  3.139791E-0001
 -1.599282E+0000  3.319252E+0000
 -3.188032E+0000 -7.640519E-0001
 -6.721821E-0001 -2.632688E+0000
  3.205865E+0000  5.465985E-0001
  4.883925E-0001  2.714760E+0000
 -3.746882E+0000  5.044764E-0001
 -4.553701E-0001 -2.040692E+0000
  1.039591E-0001 -4.362821E-0001
  2.216705E-0001  3.760035E+0000
  4.855876E-0001 -2.125940E+0000
 -3.899084E+0000 -1.021962E-0001
  6.323742E+0000 -4.204464E+0000
 -3.136390E+0000  3.030938E+0000
  2.282993E+0000 -4.285803E-0001
 -5.959314E+0000 -8.770918E-0001
  2.533709E+0000 -3.587898E+0000
  1.849497E+0000  2.762436E+0000
 -1.939788E+0000  8.113038E-0001
 -3.907696E+0000 -3.778105E+0000
  4.472040E+0000 -3.843005E+0000
  6.625038E-0001  3.037409E+0000
 -1.188600E+0000 -1.024524E+0000
 -5.336871E+0000 -1.521958E+0000
  4.029257E+0000 -3.577817E+0000
  1.995396E+0000  3.131050E+0000
 -1.324411E+0000  2.332008E+0000
 -3.322228E+0000 -1.605855E+0000
  3.178407E-0001 -5.292871E+0000
  3.264117E+0000  5.844738E-0001
 -1.203219E+0000  3.536410E+0000
 -2.513481E+0000 -3.766231E-0001
  1.066461E+0000 -4.761609E+0000
  1.493118E+0000  3.755072E+0000
 -4.371736E-0002  1.437830E+0000
 -3.647735E+0000 -2.625710E+0000
  2.696733E+0000 -2.651101E+0000
  6.414067E-0001  3.265586E+0000
 -8.000038E-0001 -5.134808E-0001
 -2.252843E+0000 -2.454177E+0000
  3.332941E+0000 -2.128559E+0000
 -7.316185E-0002  1.845780E+0000
  7.830598E-0001  2.284453E+0000
 -9.855029E-0001  1.527501E+0000
 -8.011248E-0001 -1.539384E+0000
  3.663932E-0002 -2.811537E+0000
  1.428330E+0000  2.229544E+0000
 -6.450330E-0001  3.303539E+0000
 -1.727693E+0000  1.567264E+0000
 -2.328221E-0001  1.177340E+0000
 -1.143923E+0000  1.274166E+0000
 -5.381143E-0001 -1.671833E+0000
 -2.528178E+0000 -6.247390E-0001
  2.373822E+0000 -7.780623E-0001
 -9.135591E-0002  2.205585E+0000
 -1.280413E+0000 -3.375389E-0001
 -1.176732E+0000 -3.119056E+0000
 -8.607286E-0001 -6.621137E-0001
  3.159373E+0000  2.207370E-0001
 -2.420288E+0000  2.574900E+0000
 -2.292488E+0000  2.583863E+0000
  2.155421E-0001 -3.223924E+0000
  9.931506E-0001  7.179392E-0001
  9.631834E-0001  1.284293E+0000
 -4.866745E+0000  7.078757E-0001
  1.205468E+0000 -4.164575E-0001
 -3.081581E-0001  1.114128E+0000
  1.506002E+0000 -5.215062E-0002
  4.375073E-0001  9.362509E-0001
  1.556006E+0000 -1.436250E+0000
 -1.142835E+0000  9.522133E-0001
 -1.152577E+0000  7.458005E-0001
 -5.780174E-0001 -1.468087E+0000
  2.233567E+0000 -1.696267E+0000
 -1.321685E+0000  1.605734E+0000
 -3.016660E-0001 -1.067849E+0000
  1.280164E+0000 -7.240656E-0001
 -2.609868E-0002  9.857225E-0001
 -1.610122E-0001  9.585202E-0001
 -1.529930E+0000 -3.261979E-0001
  2.863330E+0000 -1.403516E+0000
  6.807863E-0001  1.748466E+0000
 -7.103046E-0001  1.702033E-0001
  1.732360E-0001 -1.880863E+0000
 -6.479302E-0001  1.284520E+0000
 -6.660960E-0001 -4.706372E-0001
  2.343840E+0000 -6.614290E-0001
 -8.629978E-0001  1.843755E+0000
 -1.936443E+0000 -1.039430E+0000
 -3.498156E-0001 -1.696305E+0000
  1.668710E+0000 -1.640455E+0000
  3.161532E-0001  2.540646E+0000
 -1.618040E+0000  1.163982E-0002
 -1.934211E+0000 -6.130283E-0001
  4.549829E-0001 -3.335081E+0000
  2.394245E+0000  1.536247E+0000
 -1.348375E+0000  1.180093E+0000
 -4.216151E+0000 -1.488661E+0000
  5.792214E-0001 -1.835577E+0000
  2.785189E+0000 -1.230101E+0000
 -9.456327E-0001  2.050600E+0000
  1.404144E+0000  1.537884E+0000
  1.710270E-0001  1.440077E-0001
  1.923892E+0000  7.199037E-0001
 -8.184288E-0001 -1.011838E+0000
 -2.816240E-0001  2.724506E-0001
  3.773325E+0000  1.332391E-0001
 -7.992185E-0001  1.916164E+0000
 -3.842367E-0001  7.267757E-0001
 -1.637820E+0000 -1.846821E+0000
  5.051264E-0001  1.930218E+0000
  2.546010E+0000  7.899884E-0001
 -6.374804E-0003  6.474196E-0001
 -1.491039E+0000 -1.413699E+0000
  1.169122E+0000 -1.121588E+0000
  1.808424E+0000  8.724979E-0001
 -1.390338E+0000  1.868935E+0000
  6.472366E-0001 -4.270466E-0001
  1.882137E+0000  2.540957E-0002
 -2.338921E+0000  3.765281E+0000
 -1.681398E+0000 -7.306504E-0002
  1.145190E+0000 -3.783838E+0000
  2.041454E+0000  7.842198E-0001
  1.422147E+0000  4.547648E+0000
  4.987351E-0001  1.567984E+0000
  4.262283E-0002 -1.261044E+0000
  8.680006E-0001 -1.444583E+0000
  3.244879E-0001  4.954633E-0001
  8.177412E-0001  2.005339E+0000
  5.116473E-0001  2.260328E-0001
 -1.867143E+0000 -7.677578E-0001
  2.397291E+0000  4.433116E-0002
  2.072636E+0000  1.444710E+0000
 -1.220991E+0000 -1.280908E+0000
 -3.096741E-0001 -2.073842E+0000
  9.789476E-0001  5.962133E-0001
  1.602333E+0000  2.649413E+0000
  4.090976E-0002  1.937313E-0001
 -4.067081E+0000 -1.952913E+0000
  3.890249E+0000 -1.306003E+0000
  1.365431E+0000  2.725373E+0000
 -3.245004E+0000 -7.057899E-0001
  1.955566E+0000 -1.732192E+0000
 -5.273643E-0002 -2.372463E-0001
  8.108031E-0002  1.329040E-0002
  8.752199E-0001 -2.188121E+0000
  2.364882E-0001 -8.269255E-0001
  1.882546E+0000  1.616420E+0000
 -3.839506E-0001  3.069757E-0001
 -3.205734E-0001  3.252434E-0001
 -1.922766E+0000  7.212712E-0001
  2.245480E+0000 -1.862040E+0000
 -2.820077E-0001  6.622415E-0001
 -6.034753E-0001  1.461933E-0001
 -1.586029E+0000 -1.523613E+0000
  2.233162E+0000  1.763855E-0001
  2.026900E-0001  1.498179E+0000
  2.434972E+0000  9.509494E-0001
 -3.440576E+0000 -8.673042E-0001
  2.318143E+0000 -7.086274E-0001
  7.326462E-0001 -1.838725E-0001
 -2.511550E+0000  2.754902E+0000
  1.653463E+0000 -3.040866E+0000
 -1.516650E+0000  8.654766E-0001
  1.789438E+0000 -1.973239E+0000
  3.868391E-0001 -1.234719E+0000
  2.786796E-0001  4.217042E-0001
 -5.483847E-0001 -3.662265E-0001
  3.045882E-0003  7.060093E-0001
 -1.987950E-0001 -4.478580E-0001
  2.095209E-0001 -5.720729E-0001
 -1.508235E+0000  7.325377E-0002
  8.326162E-0001  7.167364E-0003
  1.979844E+0000  3.489333E-0001
 -1.188354E+0000  1.442834E+0000
  1.015485E+0000 -1.931252E-0001
 -1.343738E+0000 -1.795233E+0000
  1.790047E+0000  1.863292E+0000
 -3.016497E-0003  3.802453E-0001
  2.869097E-0001  1.538082E+0000
  1.027594E-0001 -1.232495E+0000
 -1.545918E+0000 -1.937751E+0000
  3.103856E-0002 -3.321033E-0001
 -6.224473E-0001  1.034608E+0000
  3.619799E-0001 -9.222691E-0001
 -9.310706E-0001 -3.329416E+0000
  1.590373E+0000 -2.570523E-0002
  1.347988E+0000  7.735199E-0001
 -3.083131E+0000  3.522061E-0001
  1.321801E+0000 -1.143355E+0000
 -8.287167E-0002  4.025612E-0001
 -1.311224E+0000  1.929802E+0000
 -7.913842E-0001  1.603473E+0000
 -9.554643E-0001 -2.210576E+0000
  2.165773E+0000  3.835137E-0001
  8.945752E-0001  1.511105E+0000
  5.477496E-0001  2.098173E+0000
 -1.894962E+0000  8.672193E-0001
 -1.502271E+0000 -2.458942E+0000
  3.586550E+0000  1.029718E+0000
  8.893551E-0001  4.618694E+0000
 -1.867644E+0000 -1.738513E+0000
  4.670500E-0001 -4.127352E+0000
  2.754642E+0000 -3.020005E-0001
  2.729144E+0000  3.443756E+0000
 -6.543539E+0000  1.733637E+0000
  2.106007E+0000 -5.217406E+0000
  1.209027E+0000  3.631096E+0000
  1.268450E+0000  2.044462E+0000
 -4.997465E+0000 -1.024441E+0000
  9.913560E-0001 -4.475783E+0000
  2.871517E+0000  4.187462E+0000
 -1.108192E+0000  3.488395E+0000
 -3.621231E+0000 -2.051597E+0000
  1.914589E+0000 -4.490440E+0000
  4.767372E+0000  2.294698E-0001
 -1.838714E+0000  5.267602E+0000
 -1.528409E+0000 -8.401525E-0001
  1.887723E-0001 -4.346431E+0000
  1.585669E+0000 -7.039459E-0001
  1.327695E+0000  2.977101E+0000
 -4.881885E-0001  1.556063E+0000
 -2.302350E+0000 -2.718755E+0000
  1.656009E+0000 -7.543345E-0001
  2.271474E+0000  1.869206E+0000
 -3.072316E+0000  3.039910E+0000
 -9.928832E-0001 -8.174493E-0002
 -1.741915E-0001 -3.793505E+0000
  2.416707E+0000  2.326338E+0000
  1.659433E+0000  2.263530E+0000
 -4.062656E+0000 -7.817889E-0001
  2.285733E-0001 -3.868747E+0000
  1.827335E+0000 -4.175676E-0001
  1.938641E+0000  6.069553E+0000
 -2.846286E+0000 -1.587946E+0000
 -2.515199E+0000 -3.610087E+0000
  4.357130E+0000  9.558949E-0002
 -2.053227E+0000  2.026874E+0000
 -3.692029E-0001  1.395180E+0000
 -9.418855E-0002  6.049488E-0001
 -2.680073E-0001  2.523708E-0001
  9.288334E-0001 -2.514369E+0000
  1.576194E+0000  1.390553E+0000
 -2.472073E+0000  1.628371E+0000
 -1.574492E-0001 -6.460285E-0001
  7.473316E-0001 -1.190724E+0000
  1.127169E+0000 -9.647238E-0001
  9.795998E-0001  1.184809E+0000
 -1.051800E+0000  5.288420E-0002
 -9.793571E-0002  1.612497E+0000
  6.642459E-0001  1.093276E+0000
 -3.138603E+0000  8.113765E-0001
  8.525935E-0001 -7.040881E-0001
  1.537816E+0000 -4.979740E-0001
  9.268485E-0001  1.990366E+0000
 -1.470974E+0000 -2.198564E+0000
 -3.534703E-0001 -4.379124E+0000
  3.310176E+0000  2.787055E+0000
 -7.896139E-0001  1.732750E+0000
 -1.502682E+0000  8.396995E-0002
  2.597475E-0001 -3.221828E+0000
  1.164650E+0000  4.475502E-0001
  1.098054E+0000  7.643290E-0002
 -1.711045E+0000  1.960488E+0000
  1.543616E+0000  1.194100E+0000
 -1.025172E+0000  1.318685E+0000
 -7.984428E-0001 -9.473679E-0001
  7.129898E-0001 -1.167545E+0000
  2.877402E+0000  3.202814E-0001
  1.954333E+0000  1.127198E+0000
 -1.611094E+0000  2.252926E+0000
  6.787687E-0001  4.475777E-0001
  5.558888E-0001  5.732201E-0001
 -4.515956E-0001  6.420625E-0001
 -6.008520E-0001 -1.027718E+0000
  2.591105E-0001  2.032185E-0001
  9.473260E-0002 -7.070655E-0001
 -1.270281E+0000 -2.917221E-0002
  1.424493E+0000  2.627980E+0000
  1.914444E-0001 -7.486911E-0001
 -1.500441E+0000  6.234214E-0001
 -3.216315E-0001 -1.838227E+0000
  8.623300E-0001 -6.634832E-0001
  1.383441E+0000  2.664216E+0000
 -2.009307E+0000 -5.228491E-0002
 -4.086095E-0001 -2.729465E+0000
  3.200494E+0000 -1.223936E+0000
 -3.242256E-0001  2.978140E+0000
 -2.088916E+0000  2.453208E+0000
 -1.444718E+0000 -5.191506E-0001
  9.776690E-0001 -1.529043E+0000
  1.213180E+0000  1.262170E+0000
 -3.671116E+0000  1.506579E-0001
  2.405862E+0000 -2.403760E+0000
  6.421790E-0002 -1.931356E-0002
  1.676381E+0000  2.161132E+0000
 -2.053436E+0000  1.678188E-0001
 -3.708673E-0001 -6.760677E-0001
  1.950550E+0000  3.345263E+0000
 -9.524033E-0001  9.150583E-0001
 -2.603545E+0000 -2.468428E+0000
  1.487944E+0000 -2.073541E+0000
  7.289045E-0001  2.545414E+0000
  5.800201E-0001  4.317630E+0000
 -1.062751E+0000 -1.250931E+0000
 -2.825949E+0000 -2.909079E+0000
  6.490792E+0000 -1.659474E+0000
 -1.591464E+0000  5.396355E+0000
 -3.199318E+0000  1.914111E+0000
 -1.492976E+0000 -3.544409E+0000
  2.621522E+0000 -3.935998E+0000
  6.891297E-0001  3.079139E+0000
 -3.471099E+0000  2.375358E+0000
 -3.077386E+0000 -4.439120E+0000
  4.454111E+0000 -3.944652E+0000
  1.956531E+0000  5.587914E+0000
 -4.428293E+0000  1.648054E+0000
 -2.272468E+0000 -3.756344E+0000
  5.099834E+0000 -3.879593E+0000
  1.687590E+0000  2.975805E+0000
 -5.420559E-0001  2.841364E+0000
 -2.874216E+0000 -1.285424E+0000
  3.295120E+0000 -3.970117E+0000
  1.404974E+0000  1.860325E-0001
 -2.581462E+0000  4.415704E+0000
  1.773644E+0000 -2.069370E+0000
 -1.310894E+0000  9.741005E-0001
  1.925456E+0000  5.315420E-0001
  1.320139E+0000  1.767021E+0000
 -2.377773E-0001  6.454572E-0001
 -2.560912E+0000 -8.188164E-0002
  1.528305E+0000 -1.782644E+0000
  1.115101E+0000  1.949023E+0000
 -1.784401E+0000  1.886306E+0000
 -2.839126E+0000 -7.702873E-0001
  1.932062E+0000 -2.702993E+0000
  1.439033E+0000 -8.609667E-0001
  5.085657E-0001  1.266948E+0000
  4.256411E-0001 -1.032650E+0000
 -1.079000E+0000 -4.077816E-0001
  2.925585E+0000 -1.599888E+0000
 -2.456675E+0000 -7.178517E-0001
 -1.636053E+0000 -1.735199E+0000
  3.218863E+0000  6.133174E-0001
 -1.108710E+0000  5.112314E-0001
 -1.677535E+0000 -1.644397E+0000
  8.936355E-0001 -8.933596E-0001
  3.032744E+0000  1.302592E+0000
 -1.203647E+0000  4.302968E-0001
 -2.569465E+0000  1.094485E+0000
  3.039742E+0000 -2.928903E+0000
 -1.004168E+0000  9.104530E-0001
  7.405534E-0001 -6.731982E-0001
 -5.168631E-0001 -8.628056E-0001
 -1.385810E-0001 -2.878890E+0000
  1.271981E+0000  1.712389E+0000
  8.054001E-0001  1.282483E+0000
 -3.287046E+0000  5.009703E-0001
  1.222359E-0001 -2.544749E+0000
 -6.727347E-0001 -6.800669E-0001
  2.675949E+0000 -1.800871E+0000
 -2.877780E+0000  5.766384E+0000
  1.250454E+0000 -1.404343E+0000
 -4.347313E+0000 -1.695625E-0001
  4.020952E+0000 -1.568380E+0000
 -1.077867E+0000 -2.069031E+0000
 -1.628705E+0000  1.976430E+0000
  1.980168E+0000 -8.599855E-0001
 -1.713254E+0000  5.066182E-0001
  6.202388E-0002 -9.671772E-0001
  1.994785E+0000 -1.578761E+0000
 -9.712081E-0001  1.441874E+0000
  4.872473E-0001 -3.837799E-0001
  1.029012E+0000  8.545659E-0001
 -2.123180E-0001  1.549054E+0000
 -7.902713E-0001 -5.899546E-0001
 -1.421026E+0000 -1.673875E+0000
 -2.685705E-0001  2.331241E-0001
  8.118454E-0001  2.015540E+0000
 -1.533075E+0000 -9.374491E-0001
 -1.056981E+0000 -1.603700E+0000
  2.135773E+0000 -1.882213E+0000
 -2.379264E-0001  2.825214E+0000
 -2.459388E+0000  1.528929E+0000
 -8.214240E-0002 -3.883721E+0000
  1.471231E+0000  6.511077E-0001
  7.940701E-0001  3.365287E+0000
 -1.328803E+0000  2.394583E+0000
 -2.267809E+0000 -4.405029E+0000
 -2.523103E-0001 -1.121570E+0000
  4.829141E+0000  4.041897E+0000
 -4.293798E+0000  5.760938E-0001
  1.702057E+0000 -2.040072E+0000
  2.143845E+0000 -7.690211E-0001
  2.895925E-0001  2.383066E+0000
 -1.352824E+0000  1.765707E+0000
 -3.538336E+0000 -2.376874E+0000
  4.954098E+0000 -3.802828E+0000
 -4.666907E-0002  5.043261E+0000
 -3.872930E+0000  4.746619E-0001
 -2.773663E+0000 -3.194884E+0000
  2.408013E+0000 -2.542685E+0000
  4.574039E+0000  3.250306E+0000
 -3.674786E+0000  3.690200E+0000
 -3.986468E+0000 -4.493930E+0000
  3.843417E+0000 -4.055001E+0000
  5.032918E+0000  2.923613E+0000
 -5.489041E+0000  4.474398E+0000
 -5.439249E+0000 -5.317671E+0000
  3.435690E+0000 -5.629053E+0000
  4.439416E+0000  3.906713E+0000
 -1.585731E+0000  3.074768E+0000
 -1.070196E+0000 -3.039941E+0000
  2.652860E+0000 -1.147293E+0000
  7.733776E-0001  3.114184E+0000
  9.098049E-0001  1.355613E+0000
 -2.694366E+0000 -1.498801E+0000
  1.113642E+0000 -2.776843E+0000
  1.331742E+0000  3.173653E+0000
 -2.942303E+0000  8.852783E-0003
 -2.059623E+0000 -2.730934E+0000
  2.817962E+0000 -2.659183E+0000
  2.084335E+0000  3.584315E+0000
 -2.486785E+0000  3.307586E+0000
 -3.668723E+0000 -4.167333E+0000
 -7.499746E-0001 -2.745493E+0000
  4.862412E+0000  8.272097E-0001
 -3.659705E+0000  6.029487E+0000
 -4.599146E+0000 -3.040337E+0000
  2.444664E+0000 -5.175323E+0000
  5.790507E+0000  1.727413E+0000
 -1.983442E+0000  2.712262E+0000
 -2.940097E+0000 -1.083586E+0000
  1.065939E+0000 -4.073524E+0000
  3.348760E+0000  1.477859E+0000
 -1.508244E+0000  4.167868E+0000
 -1.252053E+0000 -1.343291E+0000
  1.913674E-0001 -2.007209E-0001
  1.100856E+0000  1.265793E+0000
  1.380325E+0000  3.403449E-0001
 -9.186060E-0001  2.932772E+0000
 -1.290383E+0000  5.580874E-0001
  5.468431E-0001 -1.251064E+0000
 -3.024619E+0000  4.629689E+0000
 -1.261970E+0000 -1.126234E+0000
 -1.780914E+0000  3.018942E-0001
  4.635918E+0000 -1.337544E+0000
 -2.558135E+0000  2.438465E+0000
 -3.477274E-0001  1.171659E+0000
  4.653225E-0001 -8.078199E-0001
 -2.120096E+0000 -8.029538E-0001
  2.140812E+0000 -7.390344E-0001
  1.211366E+0000 -2.986990E-0001
 -8.456994E-0002  4.014140E-0001
 -1.184238E+0000 -3.637120E-0001
  6.809763E-0001 -2.385761E+0000
 -3.354852E-0001  1.166616E-0001
  1.626565E+0000  4.262042E+0000
 -3.534380E+0000  1.306223E+0000
 -4.100871E-0001 -4.088857E+0000
  3.211206E+0000 -4.330149E-0001
  1.025256E+0000  5.059724E+0000
 -7.221647E+0000 -1.651275E-0001
 -5.840554E-0001 -5.235221E+0000
  5.275916E+0000 -1.884168E+0000
  1.118852E+0000  5.495011E+0000
 -3.436987E+0000  2.179198E+0000
 -1.524762E-0001 -6.807122E+0000
  1.352274E+0000  1.880152E+0000
  2.263149E+0000  1.785567E+0000
 -5.877793E+0000  1.364097E+0000
  2.763939E-0001 -4.357664E+0000
  3.355327E+0000  2.297279E-0001
 -9.389743E-0001  4.320807E+0000
 -3.031130E+0000 -1.512604E-0001
 -1.850492E-0001 -2.155382E+0000
  1.598379E+0000 -1.852506E-0001
  7.722035E-0001  1.534749E+0000
 -2.738003E+0000  3.156358E+0000
  1.136437E+0000 -9.268870E-0001
  9.324411E-0001 -8.266896E-0001
  1.103144E+0000  8.464828E-0001
 -3.347511E-0001 -4.827964E-0001
 -4.796210E+0000 -1.623491E+0000
  3.591560E+0000 -5.057525E+0000
 -1.379327E+0000  4.248284E+0000
  2.458690E+0000  1.022137E+0000
 -5.882249E+0000 -6.035037E-0001
  2.456363E+0000 -4.639057E+0000
  1.995697E+0000 -2.056501E-0001
 -2.730555E-0001  3.250624E+0000
 -3.170768E+0000 -2.915818E+0000
  2.040778E+0000 -4.270672E+0000
  1.781655E+0000  1.623476E+0000
 -1.700938E-0002  1.837726E+0000
 -3.158634E+0000  2.430599E+0000
  2.591467E+0000 -3.573239E+0000
  3.269409E+0000  6.559856E-0001
 -1.376342E+0000  4.632978E+0000
 -4.149102E+0000 -1.060214E-0001
  2.399982E+0000 -2.670373E+0000
  2.643800E+0000  6.408208E-0002
  1.026005E+0000  3.981187E+0000
 -4.248650E+0000 -6.253311E-0001
 -2.371712E+0000 -3.718252E+0000
  7.531886E+0000 -1.225009E+0000
 -2.567234E+0000  6.729022E+0000
 -4.102489E+0000 -4.227141E-0001
  2.692922E+0000 -7.820309E+0000
  8.267460E-0001  1.731612E+0000
  1.482158E+0000  4.187550E+0000
 -5.425958E+0000 -3.032997E+0000
  1.801955E+0000 -6.344148E+0000
  4.118521E+0000  2.320478E+0000
 -5.450952E-0001  3.451321E+0000
 -5.716973E+0000 -2.499939E+0000
  2.917532E+0000 -6.213637E+0000
  1.963712E+0000  4.963463E-0001
 -1.912550E+0000  4.594590E+0000
 -3.439991E+0000 -1.206991E+0000
  4.391040E-0001 -4.293163E+0000
  4.764366E+0000  3.072515E+0000
 -1.078249E+0000  3.825819E+0000
 -1.770057E+0000 -9.912050E-0001
  1.218219E-0001 -2.625176E+0000
  2.736518E+0000  1.021571E+0000
  6.600800E-0001  2.984434E+0000
 -4.066209E+0000 -1.327702E+0000
 -3.302548E-0001 -2.915767E+0000
  3.821830E+0000  9.981251E-0001
 -8.333023E-0001  2.200632E+0000
 -2.815396E+0000 -9.420575E-0001
  1.336764E+0000 -4.609197E+0000
  1.012571E+0000  1.385065E+0000
  1.595674E+0000  1.709597E+0000
 -2.242651E+0000  9.255938E-0002
 -9.490005E-0001 -1.543656E+0000
  3.936819E-0001 -1.268802E+0000
  3.409902E+0000  1.332358E+0000
 -2.867069E+0000  3.346151E+0000
 -4.754948E-0001 -2.571396E+0000
  8.564567E-0001 -1.123298E+0000
 -4.560960E-0001  1.540162E+0000
 -9.285457E-0001  8.580583E-0001
 -1.745581E-0001 -1.702656E+0000
  1.006440E-0001  6.608307E-0001
  8.298625E-0001 -2.638984E-0001
 -2.242549E+0000  9.935552E-0001
  1.043132E+0000  7.588676E-0001
 -1.763309E-0001  9.649884E-0001
  1.388704E+0000  7.778395E-0001
 -1.128591E+0000 -5.105762E-0001
 -8.065633E-0001 -7.564801E-0001
  2.646610E+0000 -4.839614E-0001
 -6.996260E-0001 -3.794267E-0001
  1.732867E+0000 -3.276389E+0000
  1.912444E-0001  3.581445E+0000
  8.255438E-0001 -3.653133E-0001
 -1.661695E+0000 -2.356907E+0000
  1.750650E+0000 -1.909277E+0000
  2.973192E+0000  2.347389E-0001
  1.150447E+0000  4.137556E+0000
 -2.906601E+0000 -5.082965E-0001
 -4.701786E-0001 -2.804903E+0000
  5.502826E+0000 -6.692515E-0001
 -2.631066E+0000  4.241747E+0000
 -1.751928E+0000 -1.911591E+0000
 -1.186072E+0000 -4.335268E+0000
  3.057717E+0000  2.266488E+0000
 -7.531597E-0001  3.036953E+0000
 -1.798116E+0000 -4.616976E+0000
  7.832333E-0001 -1.804154E+0000
  2.201448E+0000  8.830541E-0001
 -1.670270E+0000  1.448217E-0001
 -1.347324E+0000 -1.984067E+0000
  1.641120E+0000  6.540620E-0001
  6.672526E-0003  6.253832E-0001
  1.884707E+0000 -1.137474E+0000
 -6.530991E-0001 -6.378350E-0001
  3.243009E-0001 -4.672396E-0001
  1.931490E+0000 -7.054558E-0001
  1.040806E+0000  2.101281E+0000
 -1.408405E+0000  8.385015E-0001
 -3.459581E-0001 -1.886784E+0000
  9.167317E-0001 -1.192684E+0000
  2.956234E+0000  1.670352E+0000
 -8.578079E-0001  3.378808E+0000
 -3.707314E+0000 -1.411582E+0000
  4.054852E+0000  2.562829E-0001
 -7.843128E-0001  3.021838E+0000
 -1.672884E+0000 -5.104857E-0001
 -5.517365E-0001 -1.382138E+0000
  2.021209E+0000 -1.515536E+0000
  6.018414E-0001  2.584074E+0000
 -3.813206E+0000  1.409078E+0000
 -7.589961E-0003  2.251591E-0001
 -8.434653E-0001  1.315913E+0000
  1.113745E+0000 -3.854627E-0001
  1.248079E+0000  3.174467E+0000
  4.743193E-0001 -1.567654E+0000
 -3.431768E-0001 -2.273767E+0000
  2.573821E+0000  6.731317E-0002
 -9.466142E-0001  1.173297E+0000
 -2.494904E+0000  2.557069E-0001
  7.090226E-0001 -2.151923E+0000
  9.959275E-0002  1.046174E+0000
  1.299656E+0000  4.561462E-0001
 -3.098920E+0000 -1.478495E+0000
  1.997802E+0000 -5.929458E-0001
  6.907283E-0001  2.359343E+0000
  7.728561E-0001 -1.649357E-0001
 -3.406392E+0000 -4.335695E-0001
  3.487893E-0001 -3.069313E+0000
  3.717575E+0000 -1.622795E+0000
 -3.947560E-0001  3.194428E+0000
 -1.559691E-0001 -1.060219E+0000
 -1.280609E-0001 -2.845770E+0000
  4.393392E-0001 -4.365121E-0001
  8.539567E-0001 -1.170227E+0000
 -7.656647E-0001  2.503090E+0000
 -4.082707E-0001 -4.757734E-0001
  1.171258E+0000 -2.693189E+0000
 -5.564378E-0001 -2.321752E+0000
 -1.620577E+0000  2.715676E+0000
  6.047839E-0001  4.962185E-0001
 -4.409008E-0001 -2.973015E-0001
  1.574475E+0000 -4.619523E-0001
 -5.214723E-0001  3.903234E+0000
 -1.403841E+0000 -1.224128E+0000
  1.225722E+0000 -4.822111E-0001
 -3.367253E-0001  1.243677E+0000
 -2.006982E-0001  2.488495E+0000
 -1.293461E+0000  9.148449E-0001
 -3.657168E-0001 -1.005526E+0000
 -6.778600E-0001  4.192595E-0001
  2.641304E+0000  4.139702E-0001
 -9.965180E-0001  7.748363E-0001
 -1.260749E+0000 -9.963149E-0001
 -1.607888E+0000 -8.937201E-0001
  1.987395E+0000 -1.118865E+0000
 -1.276220E-0001  4.897044E-0001
 -5.917735E-0001  1.370526E+0000
  3.528409E-0001  1.405894E-0001
  9.588370E-0001 -1.001972E+0000
 -2.712899E-0001  2.539295E+0000
 -2.098513E+0000  9.000842E-0001
 -1.229553E-0001 -2.925077E+0000
  1.756173E+0000 -4.554611E-0001
  1.164013E-0001  1.354254E+0000
 -5.522712E-0001  1.526351E+0000
 -6.776568E-0001 -2.660378E+0000
  6.860169E-0001 -1.524952E+0000
 -1.375753E-0001  4.078712E+0000
  3.804268E-0001  1.651724E+0000
 -2.701113E+0000 -1.832868E+0000
  9.946279E-0001 -3.786271E+0000
  2.554577E+0000  1.404018E-0002
 -1.531036E+0000  1.307671E+0000
 -1.621166E+0000 -2.015592E+0000
  1.070772E+0000 -2.417465E+0000
  1.694146E+0000  2.403147E+0000
  2.682332E-0001  2.028531E+0000
 -3.553328E+0000 -8.343855E-0001
 -2.018476E-0001 -4.309760E+0000
  3.818891E+0000  1.499493E+0000
 -4.466920E-0001  4.311759E+0000
 -2.340181E+0000 -7.185917E-0001
 -5.927563E-0001 -4.762234E+0000
  4.133698E+0000  2.351441E+0000
 -1.143883E+0000  3.449485E+0000
 -3.485389E+0000 -2.586357E+0000
  1.256111E+0000 -3.292849E+0000
  3.046175E+0000  2.087076E+0000
 -6.723444E-0001  3.630861E+0000
 -2.608495E+0000  1.763214E-0001
  2.836096E-0001 -2.781202E+0000
  2.305617E+0000  3.272827E+0000
 -4.063886E-0001  3.634327E+0000
 -4.359591E+0000  2.887780E-0001
  1.508684E+0000 -1.672569E+0000
 -1.937480E-0001 -1.059751E-0002
  3.150660E-0002  1.081522E+0000
 -1.716495E+0000  1.533519E+0000
  1.497570E+0000  1.010560E+0000
  1.448924E-0001 -8.736772E-0001
  2.306292E+0000 -2.100111E+0000
 -7.797314E-0001  3.264084E+0000
 -1.414264E+0000 -1.165655E+0000
 -1.408949E+0000 -3.630655E+0000
  1.991794E+0000 -1.149250E+0000
  2.856949E-0001  3.164066E+0000
 -1.200817E+0000 -2.129293E+0000
 -7.601107E-0002 -1.124832E+0000
 -4.392863E-0001  3.532932E-0001
 -2.185894E+0000  1.270711E+0000
 -3.920339E-0001 -1.494910E+0000
  3.126784E+0000 -4.290756E+0000
  3.549037E-0001  1.071083E+0000
 -7.601483E-0001  2.178232E+0000
 -1.794872E+0000 -1.608979E+0000
  2.327535E-0001 -9.650867E-0001
 -2.024631E-0001  2.546356E+0000
 -8.893068E-0001 -2.822420E+0000
  6.837227E-0001 -3.303701E+0000
  2.252928E-0002  2.191973E+0000
 -1.567231E+0000 -8.610739E-0001
 -8.747658E-0001 -3.901881E+0000
  1.057650E+0000 -3.693439E-0001
  2.617905E+0000  1.640442E+0000
 -1.850715E+0000 -1.582807E-0001
 -2.162922E+0000 -2.158946E+0000
  2.264081E+0000 -1.928068E+0000
 -1.124632E+0000 -1.763479E-0001
 -8.370063E-0001  1.662543E+0000
 -9.807305E-0001 -1.709830E+0000
  9.019969E-0001 -7.870157E-0002
  9.970083E-0001  2.962994E-0001
 -6.725264E-0001  1.845359E+0000
  1.804622E+0000  6.582469E-0001
 -1.263689E+0000 -1.015328E-0001
 -3.484337E-0001 -3.350843E-0001
  1.288399E+0000 -5.287754E-0001
 -1.549452E-0001  4.283928E+0000
 -1.555543E+0000 -1.883661E-0001
  9.213768E-0001 -2.638221E+0000
 -6.631454E-0001  3.589982E-0002
 -3.870154E-0001 -2.143092E+0000
  2.351895E+0000 -2.219249E+0000
 -1.608855E-0002  4.668719E-0001
 -2.259612E+0000  1.196165E+0000
  5.733022E-0001 -2.821402E+0000
  5.923138E-0001 -1.000403E+0000
  2.450955E-0001  1.627475E+0000
 -2.432441E-0001 -1.099352E+0000
 -1.249370E+0000 -2.099687E+0000
  1.843485E+0000 -5.096372E-0001
  7.903619E-0001  2.468345E+0000
 -3.162709E+0000  2.002235E+0000
 -1.974426E+0000 -1.801377E+0000
  2.096667E+0000 -1.273388E+0000
  3.960736E-0001  3.358812E+0000
 -2.350476E+0000  1.747329E+0000
 -1.275388E+0000  5.800106E-0001
 -2.865704E-0001 -4.881388E-0001
  1.825204E+0000 -1.990760E-0001
  1.556537E+0000 -3.618730E-0001
 -2.180774E+0000  4.231415E-0002
  3.154689E+0000 -2.155689E+0000
  6.087036E-0001 -6.991688E-0002
  2.030002E+0000  8.493830E-0001
 -7.730303E-0001  9.856674E-0001
 -2.945623E+0000 -2.309251E+0000
  3.670522E+0000 -1.325804E+0000
  1.239607E+0000  5.717350E-0001
 -1.942742E+0000  2.365803E+0000
 -2.532102E+0000 -2.153623E+0000
  2.639054E+0000 -4.325968E+0000
  2.263954E+0000 -1.161467E+0000
  1.890267E+0000  4.003731E+0000
 -3.692586E+0000  1.492452E+0000
 -7.702319E-0001 -3.799896E+0000
  2.667009E+0000 -2.341308E+0000
  2.981348E+0000  2.872121E+0000
 -4.100668E+0000 -1.260789E-0001
 -3.267846E+0000 -3.395005E+0000
  3.094224E+0000 -1.444628E+0000
  2.377592E+0000  2.431164E+0000
 -3.120734E+0000  6.416260E-0002
  9.205054E-0001 -4.988812E+0000
  1.371595E+0000 -1.345800E+0000
  3.151814E+0000  3.454338E+0000
 -1.478914E+0000  6.701791E-0001
 -2.569992E+0000 -2.773275E+0000
  4.682654E+0000 -3.498889E+0000
  1.578702E+0000  4.226490E+0000
 -5.369009E+0000  1.827886E+0000
 -9.797590E-0001 -5.211070E+0000
  3.888735E+0000 -7.162905E-0001
  1.568397E+0000  4.918729E+0000
 -5.341913E+0000 -4.300518E-0001
 -1.831605E-0001 -4.154433E+0000
  1.058422E+0000 -1.739080E-0001
  1.375734E+0000  4.296284E+0000
 -2.686337E+0000  9.827434E-0001
 -1.945075E+0000 -4.379372E+0000
  6.386922E+0000 -2.704084E+0000
  1.701407E+0000  5.166305E+0000
 -4.724311E+0000  1.664512E+0000
 -4.370701E+0000 -5.847777E+0000
  5.065950E+0000 -3.680982E+0000
  8.221560E-0001  4.326525E+0000
 -1.751841E+0000  1.682635E+0000
 -2.653221E+0000 -1.979767E+0000
  6.636630E+0000 -1.490105E+0000
 -4.163479E-0001  3.384352E+0000
 -9.017569E-0001  3.053590E-0001
  2.068061E+0000 -3.032655E+0000
  4.527346E-0001  1.073271E+0000
  1.561769E+0000 -6.959544E-0001
 -2.572804E+0000  9.950397E-0001
  3.383977E+0000 -1.163916E+0000
 -1.453706E+0000  2.626230E+0000
  5.917316E-0001 -2.207368E+0000
  1.019364E+0000 -9.785351E-0001
  1.468235E-0002  1.403283E+0000
  2.097804E+0000  4.065528E-0001
 -2.136578E+0000  4.493926E-0001
 -7.837293E-0001 -1.399046E+0000
  9.877887E-0001 -3.297107E-0002
 -1.717127E+0000  1.029455E+0000
 -2.941290E+0000 -9.759221E-0001
  1.152999E+0000 -1.183249E+0000
  1.249393E+0000 -3.538924E-0001
 -1.579803E+0000  1.422284E+0000
  1.405642E-0001 -3.782797E-0001
  5.634628E-0001 -3.410399E-0001
  1.862749E+0000  2.751506E-0001
 -2.431522E+0000  1.511738E+0000
 -2.699002E-0001 -1.860116E+0000
  2.846710E-0001  2.451647E-0001
  2.282232E+0000  2.376105E+0000
 -3.357548E+0000  5.573777E-0001
 -1.813960E-0001 -3.422861E+0000
  3.271342E+0000 -7.990071E-0001
 -1.467112E+0000  3.721452E+0000
 -2.670035E+0000  1.320915E+0000
 -6.521985E-0001 -5.758081E+0000
  7.792045E-0003  2.848627E+0000
  2.292381E+0000  1.761903E+0000
 -1.147569E+0000 -1.459721E-0001
 -2.964404E+0000 -5.070198E-0001
  2.808897E+0000 -3.450246E+0000
  1.255718E+0000  3.116944E+0000
 -9.003027E-0001  9.339840E-0001
 -5.614718E-0001 -2.917148E+0000
  6.953147E-0001  7.032991E-0001
  1.207718E+0000  1.118301E+0000
 -4.419508E+0000  9.307604E-0001
  1.174387E+0000 -1.583091E+0000
  7.212205E-0002  3.496768E-0001
  2.665276E+0000 -2.768628E+0000
 -2.437048E+0000  1.605377E+0000
  7.193487E-0001 -1.752758E-0001
 -1.605886E+0000 -1.261538E+0000
  1.637955E+0000  1.074586E+0000
 -1.262556E+0000  2.230087E+0000
  1.164834E-0002 -3.761646E+0000
  1.814212E+0000 -1.518904E+0000
  3.219772E-0001  2.572260E+0000
  3.238735E-0001  2.602939E+0000
 -2.010852E+0000 -1.188970E+0000
 -4.790313E-0002 -2.940172E+0000
  2.063077E+0000 -1.353160E+0000
  5.955939E-0001  5.904126E-0001
 -3.310432E+0000 -8.753427E-0001
  1.766750E-0001 -9.097660E-0001
  2.903934E+0000  1.638456E+0000
 -1.618432E+0000  1.604856E+0000
 -2.004772E+0000 -2.209433E+0000
  2.919250E+0000 -4.598974E-0001
  2.130088E+0000  1.015232E+0000
 -3.148063E+0000 -2.922169E-0001
 -8.776890E-0001 -1.991785E+0000
  1.754474E+0000 -8.816748E-0001
 -9.586957E-0001  2.991541E+0000
 -1.067648E+0000  5.959475E-0001
 -6.835164E-0001 -1.842489E+0000
  1.790250E+0000 -2.258708E+0000
  1.580327E+0000  1.774745E+0000
 -7.614029E-0001  1.563851E+0000
 -2.202394E+0000 -1.974595E+0000
  1.777685E+0000 -2.231757E+0000
  1.632902E+0000  5.090939E+0000
  8.730187E-0001  2.059811E+0000
 -3.355977E+0000 -3.180521E+0000
  2.363938E+0000 -9.366562E-0001
  6.559714E-0001  2.436911E+0000
 -3.839895E+0000  2.425961E+0000
 -3.529924E-0001 -2.527912E+0000
  2.751443E-0001  7.202464E-0001
  2.379749E+0000  8.359348E-0002
 -3.227409E+0000  5.811650E-0001
  6.647475E-0002 -2.746090E+0000
  1.094466E+0000  1.390069E+0000
 -7.021172E-0001 -1.052281E+0000
 -1.052968E+0000 -3.097588E-0001
 -1.100134E+0000 -3.651704E-0001
  1.215520E+0000  1.440751E+0000
 -8.045024E-0001  1.193712E-0001
 -7.081745E-0001 -1.929546E+0000
  1.031530E+0000 -1.489896E+0000
 -7.197549E-0001  5.712447E-0001
 -5.129231E-0001  1.197466E+0000
 -6.708874E-0002 -2.945671E+0000
  3.129650E+0000 -1.844092E+0000
  5.537384E-0001  4.468126E+0000
 -1.751025E+0000  1.089074E+0000
 -2.877026E+0000 -3.801424E+0000
  4.903029E+0000 -3.716858E-0001
 -1.198354E+0000  5.490100E+0000
 -1.599713E+0000  1.121018E+0000
 -3.120605E+0000 -4.040512E+0000
  3.745191E+0000 -1.989928E+0000
  3.170121E+0000  1.865866E+0000
 -1.457827E+0000  4.101501E+0000
 -3.416849E-0001 -3.606543E+0000
  9.160856E-0001 -3.435335E-0001
  3.885659E-0001  5.219726E-0001
 -6.866256E-0001 -3.281372E-0001
 -1.948997E+0000  9.886750E-0001
  7.565338E-0001 -1.684358E+0000
  9.694999E-0001  1.773463E+0000
 -1.262138E-0001  5.223361E-0001
 -2.368246E+0000 -1.399949E+0000
  2.674305E+0000 -1.158719E+0000
  2.542034E+0000  7.607592E-0001
 -2.064610E+0000  3.418150E+0000
  4.121593E-0001 -2.722203E+0000
  6.344830E-0001 -2.567891E+0000
  2.811082E+0000  1.653351E+0000
 -4.709446E-0002  4.256560E+0000
 -5.249326E+0000 -3.125235E+0000
  4.145151E+0000 -5.349111E+0000
  2.905082E+0000  1.496125E+0000
 -4.227944E-0001  7.216109E+0000
 -2.905480E+0000 -6.435525E-0001
  3.560715E-0001 -5.991513E+0000
  6.531958E+0000  6.225999E-0001
  4.429931E-0001  5.758719E+0000
 -6.450916E+0000  2.933382E+0000
  1.006087E+0000 -4.667495E+0000
  3.032695E+0000  1.259597E+0000
 -2.021716E+0000  1.732852E+0000
 -1.431002E+0000 -4.113348E-0002
 -6.219656E-0002 -4.203027E+0000
 -4.680516E-0001  1.308646E+0000
  1.423455E+0000  2.654246E+0000
 -6.432053E-0001 -3.255082E-0001
 -3.032121E+0000 -1.301036E+0000
  3.499584E+0000 -2.902279E+0000
 -1.885239E-0001  2.568682E+0000
 -1.219763E+0000  1.513784E+0000
 -8.224054E-0001 -2.453285E+0000
  2.963749E+0000  2.644940E-0001
  4.575180E-0001  1.311787E-0001
 -3.173168E+0000  1.883161E+0000
  1.308112E-0001 -2.813502E+0000
 -1.443276E+0000  3.796959E-0002
  3.014224E+0000  2.604217E+0000
 -1.155464E+0000 -1.765361E-0001
 -2.361222E+0000 -1.450004E+0000
  1.645196E+0000 -5.462460E-0001
  1.416598E+0000  3.235122E-0001
 -1.600085E+0000 -1.829650E+0000
 -1.469387E+0000  2.320113E+0000
  1.378129E+0000 -2.399906E+0000
 -3.198388E+0000  2.410214E+0000
  1.006949E+0000 -1.425506E+0000
 -7.762318E-0002 -1.230505E+0000
  1.826909E+0000  3.272602E+0000
 -1.725486E+0000  2.735933E+0000
 -1.362735E+0000 -1.820702E+0000
  1.343814E-0001 -2.557039E+0000
  2.639977E+0000 -4.993070E-0002
  1.447519E-0002  1.834827E+0000
 -2.402247E+0000 -1.541235E+0000
  2.059568E+0000 -7.641982E-0001
 -3.083100E+0000  9.754803E-0001
  7.081087E-0001 -8.344365E-0001
 -1.916968E+0000 -8.568670E-0001
  8.879054E-0001 -1.041052E-0001
 -7.214708E-0001  1.697915E-0001
 -1.946707E+0000 -1.703896E+0000
  4.056420E+0000 -4.442497E+0000
  3.247810E+0000  3.937978E+0000
 -1.967039E+0000  4.180608E+0000
 -2.676171E+0000 -4.200216E+0000
  2.544911E-0001 -3.442459E+0000
  4.538234E+0000  2.141800E+0000
 -7.941137E-0001  4.099576E+0000
 -3.619712E+0000 -3.048611E-0001
  1.972984E+0000 -1.862951E+0000
  3.635845E+0000  1.566615E+0000
 -3.066121E+0000  2.888707E+0000
 -3.483152E+0000 -1.367919E+0000
 -2.769885E-0001 -2.423830E+0000
  4.310308E+0000  1.149368E+0000
 -4.225227E+0000  3.530380E+0000
  7.681615E-0002 -2.817992E+0000
 -1.289176E+0000 -1.519628E+0000
  2.614826E+0000  1.840275E-0001
  2.119741E-0001  4.013310E+0000
 -3.891143E+0000 -1.877138E-0001
  2.574329E-0001 -3.678003E+0000
  1.318532E+0000 -1.309156E+0000
  3.214553E+0000  4.152999E+0000
 -4.212827E+0000  1.170305E+0000
 -1.329898E+0000 -4.550091E+0000
  5.098840E+0000 -1.911363E+0000
  2.926405E-0001  5.112590E+0000
 -4.672855E+0000 -7.071758E-0001
  1.789149E-0001 -4.890242E+0000
  2.180876E+0000  7.548612E-0001
 -5.307288E-0001  2.728491E+0000
 -4.118102E+0000 -1.115091E+0000
  1.721117E+0000 -3.612218E+0000
  3.302532E+0000  3.175680E+0000
 -1.677089E+0000  4.678159E+0000
 -4.286787E+0000 -3.884770E+0000
  2.044796E+0000 -3.897205E+0000
  2.181144E+0000  8.352329E-0001
 -1.971345E-0001  4.468909E+0000
 -3.456312E+0000 -1.387013E+0000
  2.308796E+0000 -2.906761E+0000
  1.754049E+0000  2.633020E+0000
 -2.382712E+0000  1.470991E+0000
  7.347441E-0001 -2.207560E+0000
 -5.386029E-0001  1.590005E+0000
  2.343085E-0001  2.073626E+0000
 -3.545251E-0002 -8.666862E-0001
  1.894625E+0000 -1.623371E+0000
  2.434726E-0001  2.656223E-0001
 -5.916410E-0001  1.739840E+0000
  1.056431E-0002 -1.728536E+0000
  3.093969E+0000 -1.891098E+0000
  1.823871E+0000  2.595704E+0000
 -5.185207E-0001  2.612214E+0000
 -2.740079E+0000 -1.434626E-0001
  1.900535E-0001 -2.049094E+0000
  2.875220E+0000 -1.227809E+0000
 -1.258856E+0000  2.757068E+0000
 -2.577133E+0000  3.651532E-0001
  1.362096E+0000 -1.534087E+0000
  1.813935E+0000 -8.984195E-0001
  7.730410E-0001 -9.543343E-0001
 -1.349800E+0000  1.170251E+0000
 -3.977004E-0001  1.593164E+0000
 -5.062402E-0002 -2.701026E+0000
  2.242697E+0000 -1.876089E-0001
  1.123274E+0000  1.782970E+0000
 -1.831171E+0000  3.342259E+0000
 -2.346793E+0000 -2.553721E-0001
  1.258616E+0000 -1.292992E+0000
  3.376280E+0000  1.368022E+0000
 -3.460090E+0000  2.860954E+0000
 -2.959203E+0000 -1.559159E+0000
  3.544957E+0000 -2.968741E+0000
 -1.309229E+0000  3.212893E+0000
 -1.461153E-0001  9.071861E-0001
 -2.580688E+0000 -1.185240E+0000
  3.906404E+0000 -6.798061E-0001
 -3.597303E-0001  4.364684E+0000
 -5.832752E-0001  3.016930E+0000
 -3.427032E+0000 -2.062524E+0000
  3.062468E+0000 -1.338401E+0000
  1.138463E+0000  2.474792E+0000
 -3.389173E+0000  1.725558E+0000
  1.160497E+0000 -2.081586E+0000
  3.067909E-0001 -1.813095E+0000
  1.577643E+0000  2.445761E-0001
 -1.111570E+0000  1.985503E+0000
 -1.295426E+0000 -3.516563E+0000
  2.765425E+0000 -2.704148E+0000
  8.463137E-0001  2.262795E+0000
 -1.486938E+0000  2.995264E-0001
 -7.452894E-0001 -7.647825E-0001
  4.918366E-0001 -8.823273E-0001
  3.582737E+0000  2.502956E+0000
 -3.418880E+0000  2.099548E+0000
  1.331810E+0000 -3.871837E+0000
  1.523958E+0000 -8.835793E-0001
 -3.964642E-0001  3.660666E+0000
 -2.201988E+0000 -3.494503E-0001
  4.183350E-0001 -2.411684E+0000
  1.209417E+0000  2.211883E+0000
  1.449861E+0000  5.581399E-0001
 -2.423814E+0000  1.191599E+0000
  9.965609E-0001 -1.496479E+0000
  1.945667E+0000 -7.861287E-0001
 -1.910677E+0000  2.637184E-0001
  1.622898E-0001 -7.301894E-0001
 -5.479844E-0002  4.484534E-0001
 -3.247264E-0001 -2.088214E-0002
  4.093941E-0001  1.677204E+0000
 -5.530339E-0001  1.898337E-0001
 -3.506161E+0000 -3.568003E+0000
  4.127361E+0000 -2.424825E+0000
  8.058096E-0001  1.523762E+0000
 -2.433846E+0000  2.977731E+0000
 -2.689321E+0000 -1.040524E+0000
 -4.426311E-0001 -2.700644E+0000
  4.673413E+0000  5.322773E-0001
 -5.784536E-0001  5.084792E+0000
 -5.368612E+0000 -6.726517E-0001
  1.246870E+0000 -5.998156E+0000
  5.141529E+0000  1.382676E+0000
 -6.257961E-0001  5.638660E+0000
 -4.379258E+0000 -4.070695E-0001
  1.146680E+0000 -5.864882E+0000
  3.997117E+0000  1.267993E+0000
 -1.586449E+0000  1.959708E+0000
 -3.838593E+0000 -1.203986E+0000
  2.267687E+0000 -3.552943E+0000
  1.195634E+0000  3.220872E+0000
 -2.286706E+0000  1.233845E+0000
 -7.085516E-0001 -3.334136E+0000
  1.205153E+0000  1.148545E+0000
 -4.261628E-0001  1.860873E+0000
 -1.496399E+0000 -6.122854E-0001
 -4.631646E-0001 -4.061567E+0000
  1.811881E+0000  2.671231E-0001
  1.496796E+0000  3.590288E+0000
 -2.531851E+0000  1.103801E+0000
  2.631102E-0001  4.441117E-0001
  1.035368E+0000  4.348459E-0001
 -1.087224E-0001  6.404642E-0001
  1.198962E+0000 -1.160703E-0001
  6.727040E-0001  1.827818E+0000
  5.950294E-0001  3.949435E-0001
  3.866010E-0001 -1.743135E+0000
 -5.335815E-0001  2.113286E+0000
  7.429957E-0001  4.569108E-0001
 -3.470343E+0000  3.393849E+0000
  3.505055E-0001 -8.234083E-0001
 -1.396481E+0000 -2.143301E+0000
  1.514117E+0000 -9.714551E-0001
 -4.505212E-0002  4.466893E+0000
 -1.395689E+0000  2.648577E+0000
 -3.178010E+0000 -2.839501E+0000
  1.770437E+0000 -6.768173E-0001
  2.091388E+0000  2.651532E+0000
 -2.785193E+0000  1.746474E+0000
 -1.097039E+0000 -1.139169E+0000
  4.364481E-0001 -5.778672E-0001
  1.711016E+0000  2.071137E+0000
 -3.794274E-0001  6.130275E-0001
 -2.849190E+0000 -1.236336E+0000
  2.869490E+0000 -1.471158E+0000
 -1.516606E+0000  3.747403E+0000
 -2.554975E-0001  1.060311E+0000
  1.726913E+0000 -6.631925E-0001
 -9.096045E-0001  1.030865E+0000
 -5.657164E-0001 -2.041402E+0000
  2.116819E+0000 -8.460853E-0001
  6.354744E-0001  1.944342E+0000
 -3.672762E+0000  1.970080E+0000
 -4.320813E-0001  7.294532E-0001
  2.251566E+0000 -1.645869E+0000
  1.399986E+0000  2.314126E+0000
 -8.406368E-0001  1.146919E+0000
 -3.014187E+0000 -2.841904E+0000
  2.086041E+0000  2.136487E-0001
  2.402328E+0000  2.022518E+0000
 -3.886270E+0000 -1.094078E-0001
  2.945430E+0000 -2.504518E+0000
  3.298789E-0001  1.492867E+0000
  6.992807E-0001  4.796785E-0001
 -2.218883E+0000  7.116288E-0001
  6.540065E-0001 -9.902106E-0001
 -1.433410E+0000 -6.631082E-0001
  4.453482E-0001  5.888368E-0001
 -1.166226E+0000  1.120056E+0000
 -3.199638E-0001 -9.028531E-0001
 -2.525631E-0001 -7.217543E-0001
  2.981922E+0000 -1.158425E+0000
 -2.842723E+0000  2.865491E-0001
  7.127356E-0001 -2.669090E+0000
  1.455048E+0000 -1.627805E+0000
 -1.361755E+0000  2.499122E+0000
  6.039689E-0001 -8.691528E-0001
  1.374424E+0000 -7.167921E-0003
  1.003871E+0000  3.881965E+0000
 -3.060905E+0000 -9.824723E-0001
  1.442862E+0000 -3.402124E+0000
  2.257649E+0000 -7.095784E-0001
 -2.825700E-0001  1.165331E+0000
 -1.416699E+0000  4.203085E-0001
 -9.853966E-0001 -1.292889E+0000
  3.656286E-0001 -5.827507E-0001
 -1.073713E+0000 -8.716535E-0002
 -1.355806E+0000 -6.402269E-0001
 -9.462047E-0001 -1.368833E+0000
  4.227530E-0001  2.818836E+0000
 -7.989808E-0001 -2.908781E+0000
  2.015680E+0000 -1.889470E+0000
  2.966317E+0000  2.069869E+0000
 -2.086930E+0000  1.976825E+0000
  7.387595E-0001 -4.658306E-0001
  3.108708E+0000 -1.874078E+0000
  1.680818E+0000  2.055659E+0000
 -2.085201E+0000  5.807347E-0001
 -3.824916E+0000 -2.349606E+0000
  3.047243E+0000 -4.571482E+0000
  3.238474E+0000  2.108314E+0000
 -2.647545E+0000  5.121365E+0000
 -3.853541E+0000 -3.198750E+0000
 -2.998821E-0002 -3.832099E+0000
  4.432692E+0000  2.046110E+0000
  7.671512E-0001  4.341365E+0000
 -5.745801E+0000 -9.304856E-0001
 -2.257101E-0001 -4.925395E+0000
  2.391750E+0000 -7.129786E-0001
  9.604874E-0001  5.495795E+0000
 -4.752164E+0000  3.212690E+0000
  4.498961E-0001 -4.875114E+0000
  2.139105E+0000 -1.018274E+0000
  3.899688E+0000  4.469073E+0000
 -6.153128E+0000  1.478381E+0000
 -3.945416E+0000 -5.159842E+0000
  6.609780E+0000 -4.501924E+0000
 -5.846852E-0001  6.896332E+0000
 -1.815942E+0000 -4.406256E-0001
 -1.721989E+0000 -3.196703E+0000
  3.542669E+0000 -2.051092E+0000
 -4.335353E-0001  2.330380E+0000
 -3.198587E-0001 -1.160446E+0000
 -9.347823E-0001 -7.415918E-0001
  2.818838E-0001 -4.262183E-0001
  6.377768E-0001  8.929182E-0001
 -1.358090E+0000 -1.049588E+0000
 -1.462116E+0000  1.286135E+0000
  3.136688E+0000 -1.951431E+0000
 -3.630812E+0000  1.345012E+0000
  1.353463E+0000  1.934444E-0002
 -2.257968E+0000 -1.178702E+0000
  2.349367E-0001 -5.424611E-0001
  3.071461E+0000  3.844242E-0001
 -2.354830E+0000  1.810888E+0000
  3.963081E-0001  3.030105E-0001
  8.062034E-0001 -7.691909E-0001
 -2.074784E+0000  4.400599E-0002
 -3.638019E-0001  3.934612E-0001
 -4.591704E-0001 -1.987727E-0001
 -1.334669E-0001  3.894905E-0001
 -1.645817E-0001  2.855810E-0001
 -8.974008E-0001 -6.199232E-0001
  1.874282E+0000 -2.254528E+0000
  2.449245E+0000  1.606309E+0000
 -2.572894E+0000  3.513992E+0000
 -1.376549E+0000 -2.770446E+0000
  5.404507E-0002 -1.027397E+0000
  9.051837E-0001  2.095842E+0000
 -2.015630E+0000  1.624532E+0000
  7.687668E-0002 -2.147253E+0000
 -4.449248E-0001  1.214437E-0001
  6.857576E-0001  3.500495E-0001
 -1.505438E+0000  2.271658E-0001
 -3.320643E-0001 -2.323313E+0000
  1.550894E+0000 -4.292978E-0001
 -9.153643E-0001  2.919049E+0000
 -1.886854E+0000  9.570399E-0001
 -1.741901E+0000 -2.083945E+0000
  1.574301E+0000 -7.392469E-0001
  2.315680E+0000 -2.732254E-0001
 -2.821314E+0000  1.614723E+0000
 -2.460968E-0001  4.325927E-0001
  6.703690E-0002 -2.120702E+0000
  1.020534E+0000  1.570025E-0002
  7.459521E-0001  2.442591E+0000
 -4.864525E+0000  5.474065E-0001
  1.160028E+0000 -2.065264E+0000
  8.944929E-0001  1.803582E-0001
  7.183172E-0001  3.885558E+0000
 -3.442870E+0000  1.113350E+0000
  8.577305E-0002 -4.598230E+0000
  2.341505E+0000  5.137073E-0002
  8.841987E-0001  2.843516E+0000
 -5.565593E+0000  1.140828E+0000
  5.414312E-0001 -3.829534E+0000
  1.780725E+0000  4.259378E-0001
  9.351760E-0002  3.358800E+0000
  2.050570E-0002 -2.891569E-0001
 -1.141449E+0000 -2.681965E+0000
  2.325570E+0000  3.870783E-0002
 -1.831693E+0000  1.730109E+0000
 -1.102329E+0000 -1.355547E+0000
 -4.274160E-0001 -3.524868E+0000
  1.914142E+0000  2.271488E+0000
 -1.092050E+0000  6.441471E-0001
 -3.417480E+0000  2.172683E-0001
  1.298875E+0000 -4.149723E+0000
  8.562276E-0001  1.944738E-0001
  7.559920E-0001  2.626067E+0000
 -7.912436E-0001  6.887785E-0001
 -1.650942E+0000 -1.424577E+0000
  1.943029E+0000 -1.661171E+0000
 -1.343916E+0000  3.048028E+0000
  2.025095E-0001  1.403220E+0000
 -8.199829E-0001 -6.741069E-0002
 -2.104328E-0001 -2.073169E+0000
  1.166673E+0000  4.037545E-0001
  2.000396E+0000  2.635245E-0001
 -3.015121E+0000 -1.888968E-0001
  1.504493E+0000 -1.842462E+0000
  2.170877E+0000  3.235961E-0001
 -3.401966E+0000  1.405474E+0000
 -2.062427E+0000 -1.822766E+0000
  9.091138E-0001 -1.092215E-0001
  9.316491E-0001  2.382882E-0002
  3.052627E-0001  8.205012E-0001
 -1.801855E-0001 -1.616766E+0000
 -1.287729E+0000  5.878312E-0001
  1.952048E+0000 -1.189199E+0000
 -6.093519E-0001  9.244176E-0001
 -2.999363E+0000  3.712410E-0001
  1.227776E+0000 -1.497430E+0000
 -5.141707E-0001 -1.181474E-0001
 -7.048069E-0001 -1.583974E-0002
  3.527890E-0001  3.873919E-0001
 -1.277140E+0000 -1.928195E-0001
 -6.476319E-0001  1.126714E+0000
 -7.716483E-0001 -4.474152E-0001
  1.905716E+0000 -1.161893E+0000
 -2.785011E-0001  3.675381E+0000
 -1.822747E+0000  2.300807E-0001
  1.084254E+0000 -3.531865E+0000
  2.839825E+0000 -1.715133E+0000
  1.095176E+0000  2.191005E+0000
 -9.900985E-0001 -3.465134E-0001
 -1.001736E+0000 -6.526160E-0001
  1.835214E+0000 -2.397519E+0000
  2.003693E+0000  1.451873E+0000
  1.731423E-0002 -4.374687E-0002
 -1.228482E-0001  1.127767E+0000
 -1.107325E+0000  3.683633E-0001
  4.306445E-0001 -1.198213E+0000
  1.150881E+0000 -1.329317E+0000
  1.325790E+0000  2.052106E+0000
 -5.568208E+0000  2.522847E+0000
  2.273343E+0000 -2.737964E+0000
  1.095489E+0000  8.241084E-0001
  2.063950E-0001  7.723047E-0001
  2.045170E-0001 -1.295712E+0000
  1.210309E-0001  1.963482E-0001
 -1.431258E-0001  1.908718E+0000
 -1.513273E+0000 -2.349160E+0000
  1.900681E+0000 -3.220602E+0000
  1.147344E-0001  4.076432E-0001
  1.036284E+0000  1.745009E+0000
 -2.469121E+0000 -1.464483E+0000
  1.978442E+0000  5.266397E-0003
  6.452799E-0001  2.994208E+0000
 -3.164218E+0000 -9.144696E-0001
  3.039509E+0000 -2.007248E+0000
  2.232021E+0000  2.659119E+0000
 -1.422102E+0000  2.441618E+0000
 -2.036998E+0000 -4.035706E+0000
  3.187206E+0000 -3.647329E+0000
  2.642825E+0000  4.701879E+0000
 -3.103464E+0000  1.179940E+0000
  7.675835E-0001 -2.537470E+0000
  2.237848E+0000 -6.954277E-0002
  1.978393E+0000  4.700518E+0000
 -3.735612E+0000  2.471025E+0000
 -3.271301E-0001 -2.552487E+0000
  2.643090E+0000 -1.150505E+0000
  2.049713E+0000  1.875000E+0000
 -3.643304E+0000  1.423768E+0000
  1.032536E+0000 -4.493771E+0000
  2.606209E+0000  2.339610E-0001
  5.863184E-0001  5.440760E+0000
 -2.766775E+0000  1.817944E+0000
 -3.605165E-0001 -4.759931E+0000
 -1.466313E+0000  7.956359E-0001
  5.489815E+0000  7.202202E-0001
 -4.093056E+0000  4.870492E+0000
 -1.261206E+0000 -1.218394E+0000
 -2.685185E+0000 -2.290833E+0000
  2.930906E+0000 -4.694902E-0003
  6.491476E-0001  1.850628E+0000
 -1.086380E+0000  1.047987E+0000
 -1.994897E+0000 -1.228768E+0000
  3.117509E+0000 -3.712257E+0000
  3.977620E+0000  1.777940E+0000
 -2.020637E+0000  8.826842E-0001
 -1.447697E+0000  7.849446E-0001
  3.531195E+0000 -2.286219E+0000
 -7.578348E-0001  1.815362E+0000
 -7.889701E-0001  2.784621E+0000
 -2.618152E+0000 -3.791734E+0000
 -9.190474E-0001 -3.277081E+0000
  5.359154E+0000  2.952915E+0000
 -1.510933E+0000  3.028825E+0000
 -5.414599E+0000 -2.460532E+0000
  2.657116E+0000 -6.973294E+0000
  3.238497E+0000  1.187284E+0000
 -1.143017E+0000  4.056176E+0000
 -2.437074E+0000  6.748281E-0001
 -1.620272E-0001 -2.254024E+0000
  3.028028E+0000 -1.558791E+0000
  2.318806E+0000  2.966564E+0000
 -6.467421E+0000  2.547549E+0000
 -8.624196E-0001 -1.943044E+0000
  3.034304E+0000  8.697054E-0001
 -1.204541E+0000  2.553544E+0000
 -2.608303E+0000 -1.088706E+0000
  2.579512E+0000 -4.179503E+0000
  3.291207E-0001  2.930711E+0000
 -5.368615E-0001  2.636615E+0000
 -1.520829E+0000  1.608536E-0001
  7.756481E-0001 -1.468743E+0000
  2.541801E+0000 -5.446922E-0001
 -1.339339E+0000  1.349438E+0000
 -2.017030E+0000 -1.230820E-0001
  5.707067E-0001 -1.849818E+0000
  2.359776E+0000  1.712654E-0001
 -6.242371E-0001  1.658739E+0000
 -3.319204E-0001 -8.956969E-0001
  5.725303E-0001 -4.203104E-0001
  1.726718E+0000  3.055555E+0000
 -3.011978E+0000 -2.940626E-0001
  7.916609E-0002 -3.350979E+0000
  1.795405E+0000 -1.013435E+0000
 -1.620313E+0000  2.860693E+0000
 -3.910296E-0001 -1.521433E+0000
 -6.575551E-0001 -1.060329E+0000
  2.971185E+0000 -9.129433E-0001
 -2.573715E+0000  1.599677E+0000
 -1.351427E+0000 -8.300514E-0001
  1.490568E+0000 -2.933017E+0000
  2.296552E+0000  3.310732E-0002
 -1.662057E+0000  1.759706E+0000
  5.796286E-0001  3.315870E-0001
 -4.158051E-0001  8.062009E-0001
 -2.569510E+0000 -1.910389E+0000
  2.322324E+0000  9.075138E-0001
 -2.486715E-0001  2.300897E-0001
 -1.364292E+0000  1.107963E-0001
 -5.592807E-0001 -1.619742E+0000
  1.536044E+0000  3.036803E-0001
 -4.776592E-0001  2.451886E-0001
 -5.496815E+0000 -4.113299E-0001
  2.195476E+0000 -2.547921E+0000
  1.276209E+0000 -5.861818E-0002
 -7.440966E-0001 -1.882079E-0003
 -1.454233E+0000 -1.664676E-0001
  1.967691E-0001 -2.375809E+0000
  6.630760E-0001 -8.672707E-0001
  7.161150E-0001  1.479008E-0001
 -5.416714E-0002  9.729606E-0001
  5.743887E-0001  8.276517E-0001
 -1.038239E+0000 -3.790158E-0001
  3.337321E-0001  1.083620E+0000
  1.978155E-0001  6.689147E-0001
 -4.056614E+0000  1.512701E-0001
  2.943119E+0000 -4.204560E+0000
 -4.516445E-0001  3.055961E+0000
  1.339565E+0000  1.995034E+0000
 -2.819458E+0000 -2.766185E-0001
  3.077946E+0000 -1.708700E+0000
  1.074914E+0000  3.849072E+0000
  1.936387E-0001  2.687841E+0000
 -1.615848E+0000 -1.015561E+0000
 -6.884436E-0001 -2.257143E+0000
  7.628033E-0001 -2.796600E+0000
  2.501315E+0000  1.497771E+0000
 -1.343627E+0000  1.053739E+0000
 -1.314637E+0000  3.533242E+0000
 -5.774162E-0001 -2.240882E+0000
  9.901762E-0001  6.179387E-0001
  1.465636E+0000  2.548847E+0000
 -2.044417E+0000 -7.248485E-0001
  1.272097E-0002  4.804042E-0001
  3.029433E+0000 -8.232909E-0001
 -8.799749E-0001  2.172154E-0001
 -8.066942E-0001  6.884311E-0001
  6.089156E-0001 -2.924202E+0000
 -2.115575E+0000  2.493519E+0000
  1.092133E+0000 -8.371515E-0001
 -2.806922E+0000  9.744850E-0001
  1.095928E-0001  1.040425E+0000
  2.137299E+0000 -1.695877E+0000
 -1.518870E+0000 -2.883580E-0001
 -9.678436E-0001  7.832220E-0001
  5.638842E-0001 -2.312227E+0000
 -3.284682E-0001  4.657522E-0001
  1.506627E-0001 -5.779796E-0001
 -1.188596E+0000  3.656648E-0001
  1.061678E+0000 -2.443329E+0000
  1.275925E+0000 -3.245453E+0000
 -1.603232E+0000  1.794732E+0000
 -9.402867E-0001 -7.555588E-0001
 -2.337383E+0000 -9.836604E-0001
  3.516356E+0000 -1.628046E+0000
  1.045700E+0000  1.533583E+0000
 -2.023627E+0000 -7.044470E-0001
  2.223748E-0003 -3.344953E+0000
  2.197787E+0000  4.965657E-0001
  2.369551E-0001  5.569043E+0000
 -2.675168E+0000  3.214319E-0002
  2.528297E-0001 -6.249136E+0000
  4.609770E+0000 -1.907018E+0000
  1.567322E+0000  6.429429E+0000
 -4.197187E+0000  2.118424E+0000
 -4.674040E+0000 -5.958571E+0000
  3.956532E+0000 -3.687919E+0000
  3.128546E-0001  2.364598E+0000
 -1.800008E+0000  3.806938E+0000
  1.001647E-0001 -3.415703E+0000
  1.894156E+0000  1.211597E+0000
 -1.416858E+0000  3.107756E+0000
 -4.321817E-0001 -1.209093E+0000
 -1.235667E+0000 -1.395198E+0000
 -2.047451E-0001  4.080241E-0001
  3.330134E-0001 -8.783953E-0001
 -8.527081E-0001  1.872414E+0000
 -3.722175E-0001 -8.276113E-0001
  1.336100E+0000 -7.279928E-0001
 -6.459890E-0001  9.226179E-0001
  5.001187E-0001  1.823790E-0001
  8.814754E-0001 -1.388026E+0000
  2.601980E-0001 -6.430831E-0002
 -2.612167E-0001  1.784162E+0000
  2.446953E-0001  1.723688E-0002
  7.526985E-0002 -1.808375E+0000
  5.235597E+0000 -9.067525E-0002
 -1.794619E+0000  5.672682E-0001
 -2.122309E+0000 -8.562041E-0001
  3.113262E+0000 -3.650361E+0000
 -2.384405E+0000  3.279273E+0000
 -1.872138E+0000  5.517006E-0002
 -2.673525E+0000 -2.613532E+0000
  1.247123E+0000 -7.315393E-0001
  1.144268E+0000 -1.120559E-0002
 -2.002174E+0000  2.609918E+0000
  3.333357E-0001 -3.808511E+0000
 -1.600570E-0001  2.270510E+0000
  1.324536E+0000  4.749745E-0001
 -2.505172E+0000  1.212672E+0000
  5.359458E-0001 -1.037146E+0000
  3.507361E-0001 -2.393654E+0000
  1.712454E+0000  2.046907E+0000
 -1.177968E+0000  9.567263E-0001
 -1.692627E+0000 -2.095088E+0000
  1.439248E+0000  1.337681E+0000
  1.764380E+0000  3.396190E+0000
 -3.276739E+0000 -2.682948E-0001
  3.808026E-0001 -4.117015E+0000
  2.421478E+0000 -1.783453E-0001
  3.820259E-0001  3.165464E+0000
 -2.357329E+0000 -2.070642E+0000
  1.524025E+0000 -4.132273E+0000
  1.083397E+0000  1.168901E+0000
  1.349295E+0000  4.400918E+0000
 -3.802518E+0000  1.191216E+0000
 -1.041443E+0000 -4.791519E+0000
  3.306428E+0000 -1.227203E+0000
  1.323487E+0000  4.484865E+0000
 -4.236165E+0000  2.587206E+0000
 -1.194774E+0000 -3.668887E+0000
  4.767632E+0000 -2.132488E+0000
 -1.012591E+0000  3.050469E+0000
 -2.601839E+0000  2.534698E-0001
 -8.594192E-0001 -3.112772E+0000
  3.090075E+0000  6.433755E-0001
  3.365991E-0001  2.446441E+0000
 -4.038203E+0000 -5.546622E-0001
  1.443397E-0001 -1.911776E+0000
  3.953780E+0000  1.528453E+0000
 -1.540354E+0000  3.763419E+0000
 -2.991114E+0000 -2.416152E+0000
 -8.604839E-0001 -4.808581E+0000
  5.613628E+0000 -4.953568E-0002
 -2.028947E-0001  3.144602E+0000
 -4.605390E+0000  2.101565E+0000
  1.020401E-0001 -4.536776E+0000
  2.722769E+0000  4.711918E-0001
  2.067523E+0000  3.584521E+0000
 -5.558473E+0000  1.294696E-0001
 -5.763640E-0002 -5.516710E-0001
  2.416112E+0000  8.346282E-0001
 -4.967674E-0001  1.402174E+0000
 -7.662158E-0001 -3.437205E+0000
 -6.292146E-0001 -1.646087E+0000
  2.976918E+0000  1.891497E+0000
 -1.519709E+0000  4.837932E-0001
 -9.195053E-0001  6.196119E-0001
  1.833500E+0000 -1.851281E+0000
  5.168565E-0001 -1.757624E+0000
  7.529991E-0001  2.803044E+0000
 -4.938848E-0001 -7.266296E-0001
 -2.921878E+0000 -5.775680E-0001
  1.497865E+0000 -2.373469E+0000
  3.038288E+0000 -2.327037E-0001
 -1.444438E+0000  5.712685E-0001
  1.879288E+0000  5.134078E-0001
 -3.683166E-0002 -1.791095E+0000
  3.643270E+0000 -1.293432E+0000
 -1.924817E+0000  4.069929E+0000
 -1.158132E+0000  1.319163E+0000
 -6.186551E-0001 -3.433359E+0000
  2.020059E+0000 -1.223763E+0000
 -6.441097E-0001  4.202736E+0000
 -5.082831E+0000 -2.534247E+0000
  1.709151E+0000 -6.489008E+0000
  5.605804E+0000  1.190213E+0000
 -1.339987E+0000  7.021673E+0000
 -4.089555E+0000 -3.782369E+0000
  2.137275E+0000 -5.369681E+0000
  5.869152E+0000  1.892991E+0000
 -2.626713E+0000  3.870990E+0000
 -4.906852E+0000 -3.943582E+0000
  1.804028E+0000 -3.250676E+0000
  4.181774E+0000  5.484594E+0000
 -3.869467E+0000  3.841827E+0000
 -4.947812E+0000 -1.523504E+0000
  2.555984E+0000 -3.160167E+0000
  2.617655E+0000  4.511646E+0000
 -2.787762E+0000  1.233069E+0000
 -3.422053E+0000 -4.067658E+0000
  4.705226E+0000 -3.977880E+0000
  2.683866E+0000  3.345052E+0000
 -2.375371E+0000  3.776107E+0000
 -2.810540E+0000 -3.668752E+0000
  2.503761E+0000 -4.488346E+0000
  3.682873E+0000  2.233832E+0000
 -3.528795E+0000  2.978473E+0000
 -2.508391E+0000 -2.053590E+0000
  2.337779E+0000 -3.932469E+0000
  3.479104E+0000  2.464012E+0000
  2.100032E+0000  4.056321E+0000
 -7.290916E+0000  1.343209E+0000
  2.178283E+0000 -4.112058E+0000
  3.681981E+0000 -1.071192E+0000
 -1.334681E+0000  5.599631E+0000
 -2.018617E+0000 -8.154636E-0001
 -2.377207E+0000 -1.930110E-0001
  3.657709E+0000 -3.499712E+0000
 -4.329823E-0001  2.616498E+0000
 -6.449175E-0001  5.441403E-0001
 -3.647912E+0000 -5.531767E-0001
  2.671085E+0000 -2.977416E+0000
  2.345410E+0000  1.341735E+0000
 -1.104452E-0001  1.325722E+0000
 -4.090131E-0001 -1.859349E+0000
 -3.356275E-0001 -1.976042E+0000
  4.182943E+0000 -1.890060E+0000
  1.175837E+0000  2.747564E+0000
 -2.283732E+0000  1.333366E+0000
 -1.278030E+0000 -1.749059E+0000
  4.383803E+0000 -4.008404E-0001
 -1.431339E+0000  2.783458E+0000
  7.390254E-0002 -6.980044E-0002
 -1.565553E+0000 -1.208089E+0000
  2.185747E+0000 -3.049159E+0000
  2.325383E-0001 -7.695598E-0001
 -4.438050E-0001  3.139290E+0000
  1.050293E+0000 -7.120550E-0001
 -2.305596E+0000  1.229012E-0001
  1.792481E+0000 -1.094759E-0001
 -5.848623E-0001  1.888706E+0000
  1.157090E-0002 -2.078284E+0000
  1.035239E-0001  1.307579E+0000
  4.314420E-0001  1.629264E-0001
 -7.555259E-0001 -1.652322E+0000
  2.536926E-0001 -9.522417E-0001
  1.803089E+0000 -1.462706E+0000
  4.797504E-0001  2.634007E+0000
 -9.364370E-0001  1.129745E+0000
 -2.218960E+0000 -1.129746E+0000
  1.422343E+0000 -2.061614E-0001
  1.421994E+0000  2.086990E+0000
  1.426107E+0000 -4.928000E-0001
 -2.561313E+0000  1.980772E-0001
  3.792871E+0000 -2.255369E+0000
 -2.224305E+0000  1.082986E+0000
  1.484536E+0000  4.636771E-0001
 -3.514418E+0000 -2.647398E-0001
 -1.417557E-0001 -8.262332E-0001
  2.660909E+0000 -3.018270E+0000
 -2.162302E-0001  1.747585E+0000
 -4.174337E-0001 -9.849839E-0001
  1.310515E+0000 -2.995464E+0000
  9.774479E-0001  2.247575E+0000
 -1.544112E+0000  7.971441E-0001
 -2.171299E+0000 -3.618219E+0000
  3.639413E+0000 -9.814567E-0001
  3.902211E-0001  1.354115E+0000
 -2.447347E+0000 -1.289885E-0001
 -8.785044E-0002 -1.219799E+0000
  4.540215E-0001 -1.682246E+0000
 -5.204919E-0001  1.386292E+0000
  2.351171E+0000  1.460474E+0000
 -1.694875E+0000  1.683481E+0000
  9.112770E-0001 -4.984845E-0001
 -1.870087E+0000 -2.475471E+0000
  7.740045E-0001 -2.557255E+0000
 -7.046710E-0001  2.357312E+0000
 -2.435667E+0000  6.570963E-0001
  8.177921E-0001 -4.132947E+0000
  9.068388E-0001  6.219527E-0001
 -1.503287E+0000  2.000693E-0001
  1.884115E+0000  1.556108E+0000
 -2.140253E+0000  5.322710E-0001
  2.285914E+0000 -1.573508E+0000
  1.210445E+0000 -1.556066E+0000
 -1.574152E+0000  2.460590E-0001
  1.566232E+0000 -1.469453E+0000
 -3.946596E-0002  1.887108E+0000
  4.956618E-0001  8.746213E-0001
 -1.514662E+0000 -1.381796E+0000
  6.843170E-0001 -1.698556E-0001
 -3.076186E-0001  2.590337E+0000
 -2.719990E+0000 -1.629185E+0000
 -1.317873E+0000 -1.453308E+0000
  3.237279E+0000 -1.007264E-0001
  8.592444E-0003  3.474266E+0000
 -8.726713E-0001 -9.971923E-0001
 -2.041334E+0000 -2.366102E+0000
  3.731208E+0000 -3.474888E+0000
 -6.635106E-0001  2.432113E+0000
 -2.055791E+0000  1.820179E+0000
 -2.053674E+0000 -3.936252E+0000
  3.978311E+0000 -2.095497E+0000
  5.868282E-0001  2.619213E+0000
 -4.035717E+0000 -9.852165E-0002
  1.231434E+0000 -2.901896E+0000
  1.481508E+0000  2.086431E+0000
 -1.172904E+0000  1.500706E+0000
 -1.536534E+0000 -2.364045E+0000
  2.853356E-0001 -8.730438E-0001
  1.364046E+0000 -1.392746E+0000
 -1.910853E+0000  2.069692E+0000
  1.798262E+0000 -1.690160E+0000
 -6.983029E-0001 -1.408706E-0001
  6.295832E-0001  4.238836E-0001
 -9.304795E-0001  4.171530E-0001
 -1.045274E+0000 -2.565092E+0000
  1.643947E+0000  1.318694E+0000
 -1.342728E+0000  4.889091E+0000
 -1.099243E+0000  1.442249E+0000
 -1.985924E+0000 -1.274877E+0000
  2.056838E+0000 -6.524679E-0002
  1.697743E+0000  1.464750E+0000
 -2.193295E+0000  1.335534E+0000
 -5.010229E-0002 -8.372549E-0001
 -1.482390E-0001 -8.767902E-0001
 -8.599882E-0001 -7.504987E-0001
  2.987388E+0000 -4.665575E-0001
 -1.710847E+0000  2.592658E+0000
 -7.747562E-0001 -2.950345E+0000
 -6.739774E-0001  6.341335E-0001
  4.213269E-0003  1.594459E-0001
 -1.864877E+0000 -8.965002E-0003
  3.057545E+0000 -2.913454E-0002
 -4.967777E-0001  1.369628E+0000
  1.091802E+0000 -2.510557E+0000
 -9.351850E-0001 -1.916642E+0000
  1.647312E+0000 -4.975576E-0001
 -8.377625E-0001  1.341106E+0000
 -3.190179E+0000  1.214406E+0000
  9.099799E-0001 -1.698361E+0000
  2.520611E+0000  4.846263E-0002
 -2.207960E+0000  2.961881E+0000
 -2.781967E+0000 -3.196437E+0000
  2.981659E+0000 -2.371380E+0000
  2.436057E+0000  2.877858E+0000
 -1.531594E-0001  2.310112E+0000
 -3.336956E+0000 -2.833089E+0000
  2.342802E+0000 -2.350318E+0000
  3.250605E+0000  8.212409E-0001
 -3.832517E+0000  5.626233E+0000
 -2.496250E+0000 -3.147612E+0000
  9.539396E-0001 -4.831727E+0000
  6.752320E+0000  1.390348E+0000
 -4.183898E-0001  4.405233E+0000
 -2.458267E+0000 -3.692055E-0001
 -2.399483E+0000 -4.290217E+0000
  6.073157E+0000 -1.094145E+0000
 -2.327789E+0000  5.298969E+0000
 -2.090569E+0000  1.444942E+0000
 -1.553355E+0000 -4.175713E+0000
  3.868111E+0000  1.803624E+0000
 -3.797203E-0001  3.926758E+0000
 -1.499292E+0000 -8.717413E-0001
 -2.061970E-0001 -6.514370E+0000
  3.611344E+0000 -7.616746E-0001
  1.450567E+0000  2.231704E+0000
 -2.416484E+0000  4.558334E+0000
 -1.623785E+0000 -1.816747E+0000
 -6.196411E-0001 -2.834547E+0000
  3.272244E+0000  3.143032E-0001
  1.473028E-0001  3.260410E+0000
 -4.401140E+0000 -1.943647E+0000
 -6.024825E-0002 -1.459494E+0000
  3.623571E+0000  8.459984E-0001
 -3.522536E+0000  3.578004E+0000
  1.791936E+0000 -1.485663E+0000
 -2.947758E+0000 -1.318036E+0000
  2.294940E+0000  1.070657E+0000
  2.067593E+0000 -1.509311E-0001
 -3.948033E+0000  1.877568E+0000
 -1.490069E+0000 -2.245115E+0000
  1.325054E+0000 -1.577315E+0000
  1.068303E+0000  2.163805E+0000
 -2.811936E+0000  4.009184E+0000
 -3.639354E-0001 -3.286057E+0000
 -1.296744E+0000 -9.146083E-0001
  1.925970E+0000  1.220846E+0000
 -2.060118E+0000  4.855494E+0000
 -1.560070E+0000 -2.463270E-0001
 -1.829480E+0000 -3.460615E+0000
  4.367153E+0000  1.596774E+0000
 -2.209264E+0000  3.302035E+0000
 -4.307393E+0000 -3.155068E+0000
  1.679619E+0000 -3.264929E+0000
  5.372700E+0000  2.723130E+0000
 -3.289343E+0000  3.187133E+0000
 -2.068097E+0000 -4.259935E+0000
  3.571678E+0000 -2.621082E+0000
  3.129437E-0001  2.654336E+0000
 -3.122573E+0000  1.640474E+0000
 -1.712534E+0000 -2.507459E+0000
  1.703067E+0000 -1.533418E+0000
  5.151001E-0002  7.620574E-0001
  1.084638E+0000  1.341374E+0000
 -2.859678E+0000  5.928974E-0001
  1.630494E-0001 -9.567756E-0001
 -3.770165E-0001  3.479902E-0001
  1.781963E+0000 -6.466405E-0001
 -2.460124E+0000  2.032847E-0001
  1.831729E+0000 -1.464601E+0000
  1.087857E-0001  8.631239E-0001
  1.718738E+0000  6.750997E-0001
  2.103592E+0000 -1.208376E+0000
 -1.641159E+0000  1.469278E+0000
  2.454163E+0000  2.512658E+0000
 -4.081409E+0000  1.146052E+0000
  2.621893E+0000 -3.278330E+0000
  9.866005E-0001 -1.850797E+0000
  2.222850E-0001  2.318336E+0000
 -1.446745E+0000  8.035079E-0001
 -2.036398E+0000 -1.325218E+0000
  2.072086E+0000  9.112840E-0001
  1.529658E+0000 -5.633693E-0001
 -1.408379E+0000  2.725633E+0000
 -1.852030E+0000 -6.571477E-0001
 -2.282943E-0001 -3.240077E+0000
  3.237853E+0000 -1.081992E+0000
 -1.831454E+0000  2.692056E+0000
  1.445953E+0000 -1.840598E-0001
 -4.536702E+0000  6.990116E-0002
  4.333787E+0000 -1.400947E+0000
  6.199651E-0001 -2.282015E-0001
 -1.086653E+0000  2.505042E+0000
 -1.723519E-0001 -2.780938E-0001
 -1.293298E+0000 -6.463003E-0001
  1.248563E+0000 -3.245162E+0000
 -4.071304E-0001  1.546161E+0000
 -1.847648E-0001  8.288893E-0001
 -2.008797E+0000  5.247468E-0001
  9.709973E-0001 -1.042135E+0000
  7.901283E-0001  1.530618E+0000
 -9.389198E-0001  1.575631E+0000
 -2.628190E+0000  2.524018E+0000
  2.153630E-0001 -2.737049E+0000
  3.572151E-0001  4.941761E-0001
  3.668467E+0000  1.807103E+0000
 -3.952379E+0000 -5.291018E-0001
 -2.234518E+0000 -1.848616E+0000
  4.152295E+0000 -1.549203E+0000
 -4.656848E-0001  2.685644E+0000
 -3.018732E+0000  1.133211E+0000
 -9.250271E-0001 -7.208062E-0001
  2.136187E+0000 -2.381935E+0000
 -6.475261E-0001  5.565185E-0001
 -1.463743E+0000 -8.918878E-0001
  1.613091E+0000 -1.503957E+0000
  6.417702E-0001  6.964825E-0001
  2.245555E-0001  3.096104E+0000
 -2.362660E+0000  1.224643E+0000
 -2.174636E-0001 -1.713732E+0000
  1.432204E+0000  3.914495E+0000
 -3.451300E+0000  2.889797E+0000
 -7.985982E-0001 -2.704011E+0000
  5.336322E+0000 -3.711167E+0000
  1.231857E-0001  6.364756E+0000
 -3.807091E+0000  1.020501E+0000
 -3.048819E+0000 -2.928818E+0000
  4.252810E+0000 -1.079447E+0000
  1.101070E+0000  2.892779E+0000
 -1.614740E+0000  1.780855E+0000
 -2.954630E+0000 -4.263995E+0000
  3.978528E-0001 -7.941622E-0001
  2.167083E+0000  5.317593E-0001
 -8.654611E-0001  3.061870E+0000
 -1.116430E+0000  5.060945E-0001
 -5.103593E-0001 -1.714060E-0001
  2.278337E+0000 -3.128574E+0000
  1.135688E+0000  5.151492E-0001
 -1.002034E+0000 -1.738961E-0001
  6.274012E-0002  9.536309E-0001
 -1.492990E+0000 -2.674590E+0000
  5.990090E-0004 -1.713719E+0000
  5.885931E-0001  1.034224E+0000
 -3.603383E-0001  9.560084E-0001
 -3.187059E+0000 -1.306392E+0000
  2.684253E+0000 -1.392877E+0000
  3.278000E-0001  1.981552E+0000
 -2.784790E+0000  2.687248E+0000
 -4.182040E+0000 -1.810542E+0000
  1.554032E+0000 -1.052308E+0000
  4.404235E+0000 -7.672354E-0001
 -2.725384E+0000  3.297779E+0000
  7.164528E-0001 -2.526634E+0000
  1.643218E+0000 -3.332356E-0001
 -3.166228E-0001  1.786652E+0000
  5.092413E-0001  9.418512E-0001
  1.329822E+0000 -4.409041E+0000
  1.961848E+0000  7.823846E-0001
  7.637193E-0001  1.325117E+0000
 -2.944073E+0000 -6.513822E-0001
  2.744006E+0000 -2.669919E-0001
  2.872655E+0000  9.725474E-0002
 -1.804181E+0000  2.394970E+0000
  5.747023E-0001 -3.804512E+0000
  1.828459E+0000 -1.579029E-0001
 -2.438160E+0000  4.454847E+0000
 -1.967044E+0000 -2.870077E+0000
  1.088385E+0000 -1.371773E+0000
  4.655246E+0000  1.950959E-0001
 -5.165607E+0000  3.126085E+0000
  9.309244E-0001 -4.060115E+0000
  2.319489E+0000 -3.984511E+0000
  2.378756E+0000  1.523151E+0000
 -8.994887E-0001  3.194066E+0000
 -3.767845E+0000 -1.905483E-0001
  3.136348E-0001 -2.924631E+0000
  3.143483E+0000 -1.543819E+0000
 -8.683210E-0001  1.054998E+0000
 -4.119445E+0000  6.446397E-0001
  2.962032E+0000 -3.338299E+0000
 -4.271255E-0001  2.299871E+0000
 -2.231687E-0001  1.013155E+0000
 -9.554364E-0001  8.489985E-0001
 -1.463793E+0000 -2.186095E+0000
  2.504034E+0000 -1.494899E+0000
 -7.784238E-0001  4.175413E+0000
 -2.094474E+0000  1.038876E+0000
 -1.026206E+0000 -3.303873E+0000
  1.387797E+0000 -1.716417E+0000
  1.975135E+0000  1.558860E+0000
 -2.716966E+0000  1.073213E+0000
  7.034037E-0001 -2.284872E+0000
  2.441463E+0000 -4.866676E-0001
  8.618301E-0001 -8.852029E-0002
 -1.149246E+0000 -3.388900E-0001
  6.294929E-0001  1.685996E+0000
 -3.667975E-0002  9.030493E-0001
  9.657779E-0001 -2.491322E-0002
 -3.661284E+0000  1.005560E+0000
  2.394114E+0000 -3.112002E-0001
  7.292649E-0002  1.411650E+0000
 -9.784185E-0001  2.127926E+0000
 -5.475906E-0002 -9.170485E-0001
 -1.602787E+0000 -3.933431E-0001
  1.682953E+0000  5.910075E-0002
 -8.502076E-0002  1.309292E+0000
 -5.534151E-0001 -1.653436E-0001
  9.857015E-0001 -3.330682E+0000
  1.945620E-0001  1.282725E-0001
  1.603889E-0001  2.594486E+0000
 -3.502626E-0001 -9.914942E-0001
 -6.824168E-0001 -8.898293E-0001
 -1.268814E-0001  6.713082E-0001
  4.959958E-0001  1.356347E+0000
  6.142779E-0001 -6.504768E-0001
 -2.002176E-0001  1.716913E+0000
  7.476064E-0001 -8.324382E-0001
 -1.012900E+0000  5.406120E-0001
```
