## Supplementary material for "Pervasive false brain connectivity from electrophysiological signals": MahmoudiKarimiCase1-timeseries.txt (part 47 of 133)

```
  7.700840E-0001 -8.236573E-0001
 -1.044549E+0000 -2.434016E-0001
 -2.042970E-0001 -8.830998E-0001
  9.402108E-0001 -3.080573E-0001
 -1.205695E+0000  1.579450E-0001
 -1.242923E+0000 -1.437317E+0000
  2.442624E+0000 -9.995420E-0001
  2.882327E+0000  1.643728E+0000
 -2.522658E+0000 -4.536948E-0001
 -2.654085E-0001 -3.157495E+0000
  1.314439E+0000  5.708462E-0001
  1.119516E+0000  2.227799E+0000
 -1.412380E+0000  1.264477E+0000
 -1.947405E+0000 -3.228013E+0000
  2.836951E+0000 -2.789630E+0000
  2.087927E+0000  2.105086E+0000
  3.785165E-0001  2.679993E+0000
 -3.764479E+0000  1.084651E+0000
  1.175320E+0000 -2.893668E+0000
  3.350505E+0000 -1.206352E-0001
 -6.090037E-0001  3.799377E+0000
 -6.666169E-0001 -2.073127E+0000
 -1.883496E+0000 -1.569459E+0000
  2.599164E+0000  9.032864E-0001
 -1.848226E+0000  1.187763E+0000
  1.035380E-0001  1.043154E+0000
  5.931037E-0001  5.078141E-0001
 -9.761343E-0001  6.039083E-0001
  1.420882E+0000 -1.319221E+0000
 -9.997039E-0002 -1.322138E+0000
  2.279025E-0001 -1.191512E-0001
  1.336479E+0000  7.744563E-0002
  1.043695E+0000  7.982739E-0001
 -9.001493E-0001 -6.287736E-0001
  1.174945E+0000 -2.569644E+0000
  6.808600E-0002  4.563975E-0001
  1.371424E+0000  4.538179E+0000
 -7.877590E-0001 -1.164303E+0000
 -6.717553E-0001 -1.148219E+0000
  5.326397E+0000  1.600046E-0001
 -1.818176E+0000  4.707473E+0000
 -7.907376E-0001  6.328490E-0001
 -1.741343E+0000 -1.471348E+0000
  3.360104E+0000  5.208029E-0001
 -2.589318E-0001  3.670395E+0000
 -1.374150E+0000  1.049834E+0000
 -9.807405E-0001 -3.827921E+0000
  1.457985E+0000 -5.701945E-0001
  1.853049E+0000  2.625441E+0000
 -4.169761E+0000  4.156570E+0000
 -7.529898E-0001 -3.409460E+0000
  2.740130E+0000 -7.539253E-0001
 -1.148162E+0000  2.271422E+0000
 -2.236260E+0000 -1.536232E+0000
  1.732377E+0000 -1.544589E+0000
  2.564014E+0000  3.302745E-0001
 -2.126789E-0001  3.551800E+0000
 -2.793536E+0000 -2.633054E+0000
  1.084692E+0000 -2.097009E+0000
  4.217704E+0000  2.668817E+0000
  3.634682E-0001  1.076066E+0000
 -2.884623E+0000 -2.029853E+0000
  1.687737E+0000 -1.449465E-0001
  1.623520E+0000  1.493361E+0000
 -4.966029E+0000  1.698651E+0000
  2.911123E+0000 -1.969032E+0000
  4.968474E-0001  1.175961E+0000
  1.858243E-0001  5.773259E-0001
 -1.156921E+0000 -1.058406E+0000
  2.166114E+0000 -2.158722E+0000
 -6.912679E-0001  2.086868E+0000
 -7.748086E-0001  1.438552E+0000
 -1.683223E+0000 -2.406610E+0000
  3.478409E-0001  9.166147E-0002
  1.539559E+0000  1.276422E+0000
  2.295784E-0001  1.013688E+0000
 -7.252085E-0001 -5.455766E-0001
  9.000364E-0001 -1.616363E+0000
  1.671928E+0000  5.786998E-0001
  7.627392E-0001  9.652848E-0001
 -9.024863E-0001  1.073951E+0000
 -2.020021E+0000 -1.482126E-0001
 -3.902664E-0001  5.150627E-0001
  1.456332E+0000  3.120142E-0001
 -2.329685E+0000  1.867327E+0000
 -3.968720E-0001 -3.599852E+0000
  4.355012E-0001 -9.785251E-0001
  4.582668E+0000 -2.758248E-0001
 -2.829371E+0000  1.412901E+0000
 -2.345724E+0000 -1.214998E-0001
  1.361818E+0000 -4.154710E+0000
  3.944789E+0000  7.833625E-0001
 -4.589524E-0001  4.101749E+0000
 -1.717124E+0000  2.870434E-0001
 -1.285064E+0000 -2.653136E+0000
  2.043614E+0000  2.378169E-0001
  4.445963E+0000 -3.458422E-0003
 -2.406120E+0000  1.789009E+0000
  1.529598E+0000 -1.595759E+0000
 -1.435860E+0000  4.667112E-0002
  1.981015E+0000  2.070227E+0000
 -2.118625E+0000 -6.717767E-0001
 -7.783578E-0001 -4.017740E-0001
  3.757853E+0000 -7.521174E-0001
 -1.591145E+0000  3.303645E+0000
 -4.479786E-0001 -4.012981E-0002
 -2.597032E+0000 -1.719819E+0000
  2.303288E+0000 -5.548054E-0001
 -4.847568E-0001  6.517674E-0001
 -6.243045E-0001 -1.119991E+0000
 -1.597638E-0001 -1.592644E+0000
  1.387524E-0002 -5.123583E-0002
  6.379465E-0001  2.643966E-0001
 -3.141482E-0001 -2.870992E+0000
 -7.501797E-0001  1.194600E+0000
 -1.539087E-0001  7.111523E-0001
  1.290609E-0001 -1.470035E+0000
 -2.157741E-0001  5.012114E-0002
  2.370605E-0001  1.833108E+0000
 -3.672356E+0000 -4.481793E-0001
 -8.704820E-0001 -4.415369E+0000
  2.268532E+0000 -1.118739E-0001
  1.828433E+0000  5.034949E+0000
 -2.090195E+0000  1.246899E+0000
 -3.160957E+0000 -3.541683E+0000
  3.529119E+0000 -2.644902E+0000
  2.765827E+0000  2.056862E+0000
 -2.710373E+0000  3.090768E+0000
 -2.928111E+0000 -4.157575E-0001
 -1.305346E-0001 -3.977324E+0000
  4.931876E+0000  3.189752E+0000
 -1.515634E+0000  2.975760E+0000
 -2.261771E+0000 -5.095037E-0001
 -1.705085E+0000 -2.851162E+0000
  3.600361E+0000 -3.305559E+0000
  9.113127E-0001  1.539558E+0000
 -2.693005E+0000  2.294729E+0000
  7.306786E-0002 -2.424190E+0000
  1.859045E+0000 -2.432494E-0001
  6.579373E-0001  1.721070E+0000
  1.330492E+0000  8.093519E-0001
 -2.266528E+0000  4.841732E-0001
  1.719916E+0000 -3.406051E+0000
 -9.996586E-0001  1.067395E+0000
  4.859877E-0001 -3.460220E-0001
 -1.548645E+0000  1.393216E+0000
  1.772898E+0000 -1.259947E+0000
 -6.730096E-0001 -3.462435E-0001
  1.689655E+0000  3.737738E+0000
 -2.458294E+0000  1.440976E+0000
 -2.626324E+0000 -2.206731E+0000
  3.671899E+0000 -3.430795E+0000
  1.578166E-0001  1.172519E+0000
 -2.063156E+0000  2.392233E+0000
 -2.715805E-0002 -1.639294E+0000
  1.576786E+0000 -1.792237E+0000
  1.367265E+0000  1.142975E+0000
 -1.408593E+0000  1.158832E+0000
 -1.595197E+0000 -2.736746E+0000
  5.372149E-0001 -2.992399E-0001
  8.296765E-0001 -1.316757E+0000
 -1.955350E+0000  8.138664E-0001
  5.127039E-0001  8.262893E-0001
  1.195905E-0001  6.566666E-0001
 -7.127143E-0002 -1.140324E+0000
  3.992323E-0001  1.187445E+0000
 -3.758586E-0001  2.146543E-0001
 -1.626656E+0000 -3.280098E-0001
  2.598148E+0000 -1.004397E+0000
  7.232454E-0002  1.732281E+0000
 -1.679723E+0000 -1.367986E+0000
  7.929504E-0001 -1.811349E+0000
 -2.647047E-0001  1.989811E+0000
  9.409942E-0001  1.703553E+0000
 -3.873348E+0000  1.776864E+0000
 -1.139278E-0001  1.175621E+0000
 -7.440790E-0002 -7.986356E-0001
  7.676872E-0001 -8.540099E-0001
 -2.247060E-0001 -1.732416E+0000
 -1.676522E+0000  9.130100E-0001
  3.735957E-0001 -4.854076E-0001
 -2.718236E+0000 -1.218246E-0001
  2.752105E+0000 -6.480661E-0001
 -7.306183E-0001  3.052064E-0001
 -1.306468E+0000 -1.643252E+0000
  1.337571E+0000 -2.404429E-0001
 -3.398745E-0001  1.217822E+0000
  1.609658E-0001 -1.472688E+0000
  7.275964E-0001 -2.639152E+0000
  2.025173E+0000 -3.301164E-0001
 -1.664313E+0000  3.394118E+0000
 -2.277889E+0000 -1.696427E-0001
 -1.416167E+0000  5.883698E-0002
  2.972020E+0000 -2.130234E+0000
  5.074230E-0001  3.802775E+0000
 -2.431276E+0000  1.726935E+0000
 -1.377605E+0000 -2.909842E+0000
  2.975848E+0000 -3.736169E-0001
  2.897466E+0000  4.382625E+0000
 -3.413740E+0000  2.228104E+0000
 -2.816998E+0000 -5.670365E+0000
  4.499005E+0000 -3.172442E+0000
  3.296064E+0000  4.411581E+0000
 -5.822769E+0000  4.094412E+0000
 -1.937256E+0000 -4.054151E+0000
  1.465736E+0000 -3.769313E+0000
  3.500559E+0000  3.750944E+0000
 -3.134373E+0000 -1.632448E-0001
 -1.751952E+0000 -3.981115E+0000
  2.473592E+0000 -2.461859E+0000
  1.542170E+0000  3.965182E+0000
  1.728862E-0001  2.127043E+0000
 -3.298899E+0000 -4.240862E+0000
  1.887368E+0000 -3.057402E+0000
  5.231148E+0000  2.110084E+0000
 -2.618132E+0000  4.456652E+0000
 -3.042885E+0000 -3.697292E+0000
  2.757125E+0000 -3.763281E+0000
  2.695703E+0000  1.754913E+0000
 -1.748738E+0000  4.379312E-0001
 -7.840444E-0001 -3.214504E+0000
  3.530678E-0001  5.105459E-0001
  1.608273E+0000  3.999606E-0001
 -8.695232E-0002  3.690949E+0000
 -1.692646E-0001  7.778450E-0001
 -1.570485E+0000  6.188134E-0001
  8.562182E-0001 -1.769402E+0000
  1.023525E+0000  1.031360E+0000
 -7.842880E-0001  5.886866E-0001
 -1.260341E-0001  1.052944E+0000
  3.720651E-0001  1.720599E+0000
  4.664877E-0001 -8.570241E-0002
  4.822314E-0001 -1.409985E-0001
 -1.038107E-0001  3.136421E+0000
  6.502790E-0001 -2.952512E-0001
 -3.003749E+0000  5.780712E-0001
  6.570105E-0001 -2.168180E+0000
 -1.427417E-0001 -9.499044E-0001
  2.836389E+0000  1.780561E+0000
 -4.682656E+0000  3.922269E-0001
  2.940893E+0000 -3.281118E+0000
  1.848183E+0000  1.876371E+0000
  4.118242E-0001 -1.406240E+0000
  1.550421E-0001 -1.037145E+0000
  6.313985E-0001 -2.631185E-0001
 -9.694888E-0001  1.115767E+0000
  6.854310E-0001 -2.061671E+0000
 -2.798605E+0000  7.327954E-0001
  1.847781E+0000 -1.122898E+0000
 -2.050453E-0002  2.959344E+0000
  7.395995E-0002 -2.181790E+0000
 -1.990454E+0000 -2.135108E+0000
  2.805984E+0000 -6.832651E-0001
  5.886811E-0001  2.511808E+0000
 -2.835171E+0000  6.428107E-0001
  2.778586E-0001 -3.596370E+0000
  1.667820E+0000  2.072240E-0001
  2.069737E-0001  1.560160E+0000
 -1.770290E+0000  1.288464E-0001
  1.720370E+0000 -2.666799E+0000
 -6.098688E-0001  5.677685E-0001
 -1.110521E-0001 -3.783937E-0001
  1.027015E+0000  6.540066E-0002
 -9.603842E-0001  1.431542E+0000
  7.671298E-0001  4.704087E-0001
 -2.088803E+0000  1.922402E+0000
  1.893641E+0000 -2.990807E+0000
 -4.551664E-0001  4.860898E-0001
 -5.458708E-0001  3.815322E+0000
 -1.197764E+0000  6.371014E-0001
 -2.514672E+0000  5.330243E-0001
  1.976680E+0000  1.926204E-0001
  5.882621E-0002  1.173416E+0000
 -6.552230E-0001  2.819417E+0000
  1.502250E+0000 -9.970752E-0002
 -2.841011E+0000  4.504730E-0001
  3.608074E-0001 -5.744990E-0001
 -9.255140E-0001  1.204875E+0000
 -1.355668E+0000  2.066625E+0000
  1.682433E-0001 -8.990101E-0001
 -7.373829E-0001 -1.558617E+0000
 -8.437121E-0001  9.621364E-0001
 -9.018775E-0001 -2.769795E+0000
  1.482807E+0000  9.653059E-0002
  5.757566E-0001  1.252396E+0000
 -2.850402E+0000  1.694835E+0000
 -4.648713E-0001 -2.151189E+0000
 -2.090581E-0001  4.537919E-0001
 -5.802669E-0001  5.189531E-0001
 -5.951138E-0001  1.266084E+0000
 -1.666271E+0000 -1.385337E-0001
  1.558417E+0000 -2.029839E+0000
 -8.396970E-0002  2.512046E+0000
  8.769540E-0001 -9.604636E-0001
 -1.213405E+0000 -7.049991E-0001
  2.232660E+0000  1.056522E+0000
  4.661988E-0001  8.038804E-0001
 -3.859015E+0000  6.882316E-0001
  1.768414E+0000 -2.598963E+0000
  1.697081E+0000 -2.774089E-0001
  4.907179E-0001  2.864075E+0000
 -2.604473E+0000 -1.003102E+0000
  5.581507E-0001 -2.699937E+0000
  1.570354E+0000 -5.021310E-0001
  1.761531E+0000  7.978409E-0001
 -1.644125E+0000  1.343101E+0000
 -1.827589E+0000 -1.657877E+0000
  1.284930E+0000 -1.871829E+0000
  3.337650E+0000  2.628368E+0000
 -2.842594E+0000  3.102985E+0000
 -4.444591E-0001 -7.832224E-0002
  9.616503E-0002 -8.438627E-0001
 -3.153915E-0001  2.754716E+0000
  7.542284E-0001  4.969091E-0001
  3.877005E-0001 -1.667853E+0000
  4.034596E-0002  1.372814E+0000
  1.473543E+0000  1.257071E-0001
 -1.292085E+0000  4.220908E-0001
 -1.240213E+0000  6.514718E-0001
 -3.973328E-0001 -5.807971E-0001
  1.615248E+0000 -2.458554E-0001
 -1.823377E+0000  9.933566E-0001
  2.074394E-0001 -2.112857E+0000
  6.340680E-0002  1.468839E+0000
 -3.663797E-0002  1.398204E+0000
 -5.588712E-0001 -1.763982E+0000
 -2.360307E-0001  8.265663E-0001
  2.040150E+0000  1.216254E+0000
 -5.929100E-0001  6.100250E-0001
  2.118860E-0001 -8.537116E-0001
 -5.656379E-0001 -1.916441E+0000
  2.804377E+0000  3.540038E-0001
 -1.420270E+0000  2.393617E+0000
  6.511094E-0001 -1.795967E+0000
  1.236897E-0001 -1.477144E-0001
  1.796967E+0000  1.079306E+0000
 -1.974959E+0000  2.866790E+0000
 -5.158338E-0001 -3.229128E+0000
 -7.225961E-0001  6.777054E-0001
  2.348789E+0000  9.292060E-0001
 -2.631279E+0000  3.156668E-0001
 -2.329752E-0002  2.246870E-0001
  9.091552E-0002  1.213975E-0001
  1.476244E+0000 -5.891702E-0001
 -1.985798E+0000 -1.057462E-0001
  2.709363E+0000 -1.480154E-0001
 -1.166632E+0000  9.082702E-0001
 -1.575555E+0000 -3.006756E+0000
  1.682065E+0000 -1.866123E+0000
  4.062375E+0000  3.213258E-0001
 -1.828251E+0000  2.889290E+0000
 -4.204151E+0000  2.582461E-0001
  2.411871E+0000 -4.644177E+0000
  2.093464E+0000  2.998874E+0000
 -1.423326E+0000  3.877456E+0000
 -2.950707E+0000 -1.823596E+0000
  2.725967E+0000 -6.747529E+0000
  2.650049E+0000  2.679165E+0000
  8.169903E-0001  2.601410E+0000
 -2.745490E+0000  8.758190E-0001
 -1.770522E+0000 -3.384513E+0000
  2.800981E+0000 -3.088319E+0000
  2.714600E+0000  4.786842E+0000
  8.431554E-0002  1.073469E+0000
 -4.301318E+0000 -1.471106E+0000
  2.306971E+0000 -2.927872E+0000
  1.640826E+0000  4.113290E+0000
 -5.930119E-0001  3.168121E+0000
 -3.493942E+0000 -3.692930E+0000
 -5.455111E-0001 -1.027930E+0000
  4.878169E+0000  1.751844E+0000
 -5.883832E-0001  9.335503E-0001
 -1.917280E+0000 -1.857292E+0000
  7.786710E-0001 -3.162124E+0000
  4.135783E-0001  1.012483E+0000
  4.462233E-0001  1.877259E-0001
 -2.394693E+0000  3.533586E-0001
 -9.758056E-0002 -4.411789E-0001
  2.780601E+0000  8.206587E-0001
 -2.779904E+0000  1.923964E+0000
 -1.127751E+0000 -1.753435E+0000
 -7.885842E-0001 -3.686877E-0001
  1.201078E+0000  2.917031E+0000
 -4.103734E+0000  3.265376E-0001
 -1.358673E+0000 -3.181154E+0000
  2.350695E+0000  8.639606E-0001
  1.709586E-0001  1.629094E+0000
 -9.706797E-0001 -7.463609E-0002
 -4.635739E-0001 -6.156637E-0001
  2.070972E-0001  2.690454E-0001
 -9.188630E-0001 -1.453296E+0000
 -1.663866E-0001  1.784658E+0000
 -2.374967E-0001 -9.294602E-0001
 -2.044360E+0000 -6.402666E-0001
  1.798573E+0000 -1.481339E+0000
  1.164625E+0000  1.180965E+0000
 -5.944130E-0002  1.647600E+0000
 -1.057126E+0000  5.746056E-0001
 -3.812483E-0001 -1.739648E-0001
  7.580926E-0001 -5.075041E-0001
 -1.361546E+0000 -9.511870E-0001
 -8.566173E-0001  1.951558E+0000
 -8.139358E-0001 -2.367610E+0000
  4.845517E-0002 -7.382460E-0002
  1.582232E+0000 -9.720061E-0001
 -9.689161E-0001 -5.075989E-0002
  1.544277E+0000  1.527984E-0001
 -7.377063E-0001  9.957387E-0001
  3.533202E-0001 -1.926679E+0000
 -4.735689E-0002 -3.843473E-0001
  3.898186E+0000  1.075524E+0000
 -3.800928E+0000  2.096213E+0000
 -5.379848E-0001 -1.285230E+0000
  1.675857E+0000 -1.971306E-0002
 -8.571814E-0001  2.882624E+0000
 -1.593768E+0000 -3.519711E+0000
 -1.271897E+0000  1.633185E-0002
  1.366663E+0000  2.304867E-0001
 -1.317929E-0001  1.935910E+0000
 -1.492898E+0000  1.784990E-0001
  2.148064E+0000  1.526699E+0000
  2.115148E-0001  1.120650E+0000
  2.148420E+0000 -1.566461E+0000
 -1.312990E+0000 -4.952079E-0001
  3.530130E-0001 -8.705125E-0001
  2.427365E+0000  1.119171E+0000
 -2.956112E+0000  8.149574E-0001
 -8.764520E-0002 -2.813431E+0000
  1.235212E+0000 -6.917356E-0001
  7.486010E-0001  1.244561E+0000
 -7.047115E-0001  2.268479E+0000
 -1.878628E+0000 -2.511710E+0000
  5.505495E-0001 -1.297434E+0000
  3.679097E+0000 -2.069746E+0000
 -1.518578E+0000  2.085365E+0000
 -3.461728E-0001  1.359960E+0000
  1.001363E+0000  1.963433E-0001
 -1.387274E+0000 -1.135685E+0000
  1.939196E+0000  2.612963E-0001
 -8.862460E-0001  4.717708E-0002
  1.453897E+0000  7.302559E-0001
 -2.402973E-0001 -2.320469E-0001
  5.184013E-0001 -1.692320E+0000
  4.966672E-0002  1.329583E+0000
  8.536083E-0001  1.427802E+0000
 -2.070189E+0000  1.164103E+0000
  2.169170E+0000 -2.334366E+0000
  1.780483E+0000 -6.940217E-0001
  3.363124E+0000  2.527455E+0000
 -9.653276E-0001  2.337582E+0000
 -2.534698E+0000 -2.995949E-0001
  1.029991E+0000 -4.055055E+0000
  1.873775E+0000  3.383184E+0000
  1.186593E+0000  3.279163E+0000
 -3.403617E+0000  6.989385E-0001
 -2.083230E-0001 -1.507852E+0000
  3.317973E+0000 -5.622886E-0001
  1.160914E+0000  2.946754E+0000
 -3.684168E-0001  2.549222E+0000
 -2.009328E+0000 -1.296424E+0000
 -2.458113E-0001 -2.045236E+0000
  1.870237E+0000  1.499718E+0000
 -2.321991E+0000  1.840563E+0000
 -2.635647E+0000 -2.882724E+0000
  2.270850E+0000 -1.712586E+0000
 -2.394447E+0000  1.764200E+0000
  2.096487E+0000  3.829443E-0001
 -4.855697E-0001  1.453215E+0000
  1.186894E-0001 -8.782815E-0001
 -9.260156E-0001 -5.111179E-0002
  2.757448E+0000 -5.584001E-0001
 -5.625898E-0002  6.867223E-0001
 -4.150334E+0000  5.848353E-0001
  1.690063E+0000 -4.129808E+0000
 -9.581365E-0001  2.436672E+0000
 -8.518127E-0001  3.416394E+0000
 -8.828762E-0001  4.358189E-0001
 -1.982209E+0000 -1.057411E+0000
  1.541062E+0000 -9.330524E-0002
 -1.813002E+0000  1.237460E+0000
  1.185734E+0000 -1.473877E+0000
 -1.299750E+0000  2.541509E-0001
 -5.777333E-0002  1.775971E+0000
 -1.810965E+0000 -8.471375E-0001
 -5.315227E-0001  2.721537E-0001
  2.164396E+0000 -1.161932E+0000
  5.638268E-0002 -1.733682E+0000
  8.015329E-0001  3.520156E+0000
  1.023144E+0000  5.050132E-0001
 -1.196637E+0000  8.713135E-0001
  1.021296E+0000 -2.215814E+0000
  1.851745E+0000 -1.408770E+0000
 -9.927312E-0001  1.514360E+0000
 -1.761969E+0000  1.536699E+0000
  3.436776E+0000 -2.522737E+0000
 -2.220556E-0001  1.039146E+0000
 -1.576645E+0000  1.926822E-0001
 -1.334242E+0000 -6.839203E-0001
  1.116054E+0000 -2.002009E+0000
 -5.569153E-0001  1.116865E+0000
 -2.488708E-0001 -2.701106E-0001
 -1.726865E-0001  1.062842E+0000
  1.611669E+0000 -3.420636E-0002
  7.313170E-0001 -1.336095E+0000
  4.339824E-0003  6.390609E-0001
 -1.012447E+0000 -1.208012E+0000
 -6.047520E-0001  1.403642E+0000
 -3.713294E-0002  2.625406E-0001
  4.633538E-0001 -3.038410E-0001
 -8.174506E-0001 -1.045225E+0000
  4.111895E+0000 -2.546220E+0000
 -3.322551E+0000  2.124152E+0000
  1.007029E+0000 -2.215992E+0000
  9.191477E-0001  1.387694E+0000
 -5.564453E-0002  2.555039E+0000
 -3.284231E+0000 -2.066664E-0001
  3.047020E+0000 -2.075050E+0000
 -6.144729E-0002  2.307088E+0000
 -1.027212E+0000  8.786197E-0001
 -2.454360E+0000 -8.708415E-0001
  2.093883E+0000 -2.131854E+0000
 -4.163758E-0001  1.432490E+0000
 -6.867448E-0001  1.187297E+0000
 -1.982117E+0000 -8.326469E-0001
  1.512393E+0000 -3.319210E+0000
  1.891350E+0000  1.315702E+0000
 -1.369253E+0000  5.788650E+0000
 -9.116888E-0001 -3.937703E+0000
 -1.485485E+0000 -2.496707E+0000
  4.016440E+0000  2.254803E+0000
 -1.355704E+0000  3.499726E+0000
 -1.705202E+0000  9.950347E-0002
  1.254491E+0000 -3.746641E+0000
  2.668802E+0000  1.647164E+0000
 -1.947110E+0000  6.868447E-0001
 -2.482103E+0000 -1.512396E+0000
  1.268845E+0000 -1.913120E-0001
  1.519187E+0000  2.056601E+0000
 -3.080032E+0000 -2.337473E+0000
  1.627705E+0000 -5.473170E-0001
  8.179026E-0001 -9.039456E-0001
  8.293694E-0001 -9.098537E-0002
 -2.288919E+0000  5.412488E-0001
  8.645911E-0001 -5.001194E-0001
  2.707119E-0002 -1.554425E-0001
  2.435838E+0000 -1.259248E+0000
 -3.929689E-0001  3.092685E-0001
  1.018552E+0000  2.169318E-0002
  7.181116E-0001  1.496313E+0000
 -2.623718E+0000  1.289109E+0000
  1.692509E+0000 -2.626117E+0000
 -8.109460E-0001  2.007723E+0000
  1.465521E+0000  1.539702E+0000
  2.832342E-0001 -2.110196E+0000
 -6.722364E-0001 -3.595372E+0000
  2.010168E+0000  3.505958E+0000
  8.656976E-0001  1.643292E+0000
 -3.866505E+0000  5.491707E-0001
  2.215820E+0000 -5.456452E+0000
  2.605848E+0000  2.466810E+0000
 -1.592762E+0000  5.558287E+0000
 -5.179807E+0000 -1.352462E+0000
  1.588328E+0000 -5.593619E+0000
  6.697704E-0001  7.184150E-0001
  1.183686E+0000  4.726441E+0000
 -1.432524E+0000 -2.319550E+0000
 -5.237989E-0001 -2.332941E+0000
  2.831738E+0000 -1.274587E+0000
 -2.904478E+0000  1.537957E+0000
  1.122955E-0001 -1.646934E+0000
 -1.230805E+0000 -5.874404E+0000
  2.532169E+0000  4.643099E-0001
  1.553702E+0000  3.211683E+0000
 -3.172523E+0000  2.269305E+0000
 -1.049290E+0000 -2.206478E+0000
  6.372968E-0001 -2.742160E+0000
 -4.420235E-0001  2.599260E+0000
 -1.096056E+0000  1.778502E+0000
  5.622808E-0001 -8.764151E-0001
 -1.060256E+0000  1.321753E+0000
 -1.790078E-0001 -1.461164E+0000
  1.518255E+0000 -6.545401E-0001
 -9.824403E-0001  2.091248E+0000
  2.379906E+0000 -3.785471E+0000
 -2.099757E+0000 -1.064333E+0000
  2.703767E+0000 -6.019500E-0001
 -1.656673E-0001  1.416243E+0000
  8.613089E-0001  2.408350E+0000
 -3.058014E+0000 -1.769628E+0000
 -1.317669E+0000 -1.887713E+0000
  5.332624E+0000  5.030483E-0001
 -1.804085E+0000  3.644190E+0000
 -2.047000E+0000 -1.607483E+0000
  1.880440E+0000 -4.713681E+0000
  3.037505E+0000  3.368502E+0000
 -9.997933E-0001  1.753784E+0000
 -6.032486E+0000 -2.220769E+0000
  5.288058E+0000 -3.942863E+0000
 -1.268511E-0002  3.824429E+0000
 -2.162876E+0000  2.803958E-0001
  3.686701E-0001 -2.335550E+0000
  6.314334E-0001  1.120774E-0001
  3.021362E+0000  2.055696E+0000
 -1.078984E+0000  6.969611E-0001
 -3.838637E+0000 -1.083781E+0000
  2.497471E+0000 -2.378601E+0000
  1.850340E+0000  7.500293E-0001
  1.129255E+0000 -5.869005E-0001
 -1.144226E+0000  3.423457E-0001
 -1.071296E-0001  1.268816E+0000
 -7.977457E-0001 -1.061443E+0000
 -4.192747E-0001 -5.723610E-0001
 -3.289483E-0001 -7.320154E-0001
  7.866855E-0001  1.590900E+0000
 -4.692906E-0001 -5.259164E-0001
 -2.132704E+0000  8.130385E-0001
  2.447204E+0000 -5.434991E+0000
 -7.225129E-0001  1.209399E+0000
  7.649281E-0001  1.132048E+0000
 -2.565593E+0000 -5.505777E-0001
 -1.247850E+0000 -1.859406E-0002
  2.156487E+0000  4.718876E-0001
  6.307233E-0001  4.972569E+0000
 -2.475802E+0000 -3.222147E+0000
 -4.744911E-0001 -1.216299E+0000
  6.394753E+0000 -2.125280E-0001
 -3.976521E+0000  6.024562E+0000
 -1.462045E+0000 -7.781580E-0001
 -5.948152E-0001 -1.117257E+0000
  4.780128E+0000  6.338459E-0001
 -1.146646E+0000  3.237488E+0000
  6.380136E-0001 -6.097013E-0001
 -1.461900E+0000  3.276028E-0001
  2.269868E+0000  1.201208E+0000
  4.942963E-0001 -3.112967E-0003
 -2.690251E+0000 -1.931295E+0000
 -1.369135E-0002 -2.914137E+0000
  2.241866E+0000  1.620407E+0000
 -1.073681E+0000  2.363871E+0000
 -2.327134E+0000  8.101860E-0001
  1.730245E-0001 -5.320342E+0000
  2.703218E+0000  1.667583E+0000
  1.273948E-0001  2.204171E+0000
 -2.392116E+0000  2.128832E+0000
  1.414690E+0000 -3.402009E+0000
  1.406948E+0000 -2.760573E-0002
  1.016224E+0000  1.800711E+0000
 -3.073043E+0000  1.089151E+0000
 -6.403078E-0001 -9.880242E-0001
  1.195343E+0000 -1.162252E-0001
  7.899273E-0001 -6.749667E-0001
  1.372869E+0000  6.891005E-0001
 -2.655291E+0000 -3.815809E-0001
  1.953406E-0001 -3.544628E+0000
  1.945704E+0000  1.004838E+0000
 -6.167618E-0001  5.961996E+0000
 -2.137162E+0000  8.928366E-0002
 -1.322021E+0000 -3.469711E+0000
  5.316499E+0000  1.663176E-0002
 -2.747085E+0000  1.436228E+0000
 -2.357321E-0001  4.785400E-0001
 -1.795052E+0000 -1.610818E+0000
  2.446827E+0000 -1.050869E+0000
  5.533854E-0001  3.009507E+0000
 -1.555845E+0000 -8.952127E-0001
 -6.106430E-0001 -3.126022E+0000
  3.289160E+0000  2.812355E-0001
 -3.610320E-0001  2.991817E+0000
 -9.883631E-0001 -5.187110E-0001
 -2.303595E+0000 -1.360058E+0000
  2.095622E+0000 -3.043642E+0000
  8.091949E-0001  2.262253E+0000
 -1.436208E+0000  7.909167E-0001
  3.043148E-0001 -2.343004E+0000
  1.758037E+0000 -4.889038E-0001
 -8.290405E-0001  2.036231E+0000
 -1.284381E+0000 -5.447371E-0001
  1.894520E+0000 -1.631366E-0001
  9.863465E-0001  2.532345E+0000
 -1.402411E+0000 -1.378842E-0001
  4.606197E-0001 -3.260711E+0000
  7.050520E-0001  2.948931E-0001
 -2.070699E-0001  1.515381E+0000
 -1.108586E+0000 -5.699260E-0001
 -1.865887E+0000 -1.947624E+0000
  1.388689E+0000  2.186576E+0000
  4.971465E-0002  2.004735E+0000
 -3.059971E+0000 -1.236175E+0000
  2.374434E+0000 -2.476782E+0000
  2.119670E+0000 -1.333172E-0001
 -3.169920E-0001  7.661128E-0001
 -9.341804E-0001 -4.186333E-0001
 -1.260033E+0000 -2.145226E+0000
  2.088538E+0000 -5.784984E-0001
 -5.257965E-0001  1.678115E+0000
  3.552636E-0001 -5.965513E-0001
 -1.265629E+0000 -7.193553E-0001
  1.231581E+0000 -1.807011E+0000
 -7.551533E-0001  1.134111E+0000
  1.396433E+0000  5.939929E-0001
 -1.085540E+0000  7.231510E-0001
  1.291926E+0000  4.863751E-0002
  3.639599E-0001 -4.495931E-0001
 -3.212002E+0000  1.915729E+0000
  5.063651E-0001  1.320010E+0000
 -1.987158E+0000  1.372854E-0001
  1.887104E+0000  1.948701E+0000
 -1.579894E+0000 -1.339199E+0000
 -1.974876E+0000  9.613470E-0001
  8.720998E-0001 -1.559810E+0000
 -2.287147E-0001 -7.229353E-0001
 -1.142799E+0000  2.580306E+0000
  1.824554E+0000 -5.837115E-0001
  3.883279E-0001  1.744997E+0000
  4.800097E-0001 -1.502829E+0000
 -2.445083E-0001 -1.554984E+0000
  1.250352E+0000  2.071631E+0000
 -1.467237E+0000 -2.778537E-0001
  2.201262E-0001 -1.634069E+0000
  1.480407E+0000  1.494409E-0001
  1.098192E+0000  2.798971E+0000
  3.419008E-0001 -1.722420E+0000
 -1.647814E+0000 -2.543037E+0000
  3.651483E+0000 -1.829899E+0000
 -6.686519E-0001  9.668868E-0001
 -2.769699E+0000  9.352373E-0001
  1.824459E+0000 -6.111134E-0001
 -1.155516E+0000  1.476573E+0000
 -4.193940E-0001  1.799642E+0000
 -2.142935E+0000 -1.694479E+0000
 -6.323776E-0001 -2.570211E+0000
  3.993343E+0000  1.342614E+0000
 -2.002900E+0000  1.731001E+0000
 -2.011922E+0000 -1.807471E+0000
  2.076899E+0000 -1.866293E+0000
 -5.664248E-0001 -3.897586E-0001
 -1.106925E+0000  2.046744E+0000
 -1.114707E+0000  1.012525E+0000
  6.261570E-0001 -3.331937E-0001
  1.964546E-0001  8.310841E-0001
  1.756164E+0000  1.309098E+0000
 -2.455609E+0000  4.805874E-0001
 -1.065577E+0000  2.161562E-0001
  2.254859E+0000 -2.230595E+0000
 -2.970349E+0000  1.561251E-0001
  2.249957E+0000  6.834460E-0001
 -4.267484E-0001  1.949281E-0001
 -2.382531E+0000  9.198266E-0001
  2.133692E+0000 -2.183002E+0000
 -2.587953E+0000  1.517539E+0000
  4.927722E+0000  1.029240E+0000
 -1.103393E+0000  1.756926E+0000
 -1.754809E+0000  9.877735E-0002
  2.625732E-0001 -2.322718E-0001
  3.686534E+0000 -2.267717E-0002
 -2.365039E+0000  1.945785E+0000
 -1.493583E+0000  1.316674E+0000
  2.031130E+0000 -1.907833E+0000
 -1.968265E-0001  9.962897E-0001
  7.292980E-0001  6.464264E-0001
 -5.705060E-0001 -3.873863E+0000
 -5.050514E-0001 -2.592832E-0001
  2.750860E+0000 -3.186760E-0001
 -1.148128E+0000  4.370459E-0001
 -6.201242E-0002 -1.914749E+0000
  6.572740E-0001 -1.964467E+0000
  1.459811E+0000  1.850617E+0000
 -3.302210E+0000  1.091542E+0000
  2.238678E+0000 -3.005526E+0000
  3.211142E-0001 -7.635522E-0001
 -1.841326E-0003  2.245057E+0000
 -2.248901E+0000  2.257056E+0000
 -2.442209E+0000 -2.981523E-0002
  1.542686E+0000 -9.108514E-0001
 -1.548826E-0001  1.711486E+0000
 -7.573841E-0001  3.264298E+0000
 -3.438457E+0000 -1.870206E+0000
 -7.314433E-0001 -1.916569E+0000
  2.061664E+0000  4.501006E+0000
 -8.904801E-0001 -4.881939E-0001
 -1.034993E+0000 -1.020096E+0000
  5.118246E-0002 -8.619345E-0001
  2.105840E+0000  9.703372E-0001
 -2.441388E+0000  1.863238E+0000
 -1.531349E+0000 -8.842711E-0001
  3.349302E+0000 -3.803217E+0000
  1.916041E+0000  2.470223E+0000
 -1.790730E+0000  2.260154E+0000
 -2.061857E+0000 -5.431668E-0001
  1.821748E+0000 -3.433359E+0000
 -1.222072E+0000  2.004380E+0000
  5.685105E-0001  1.486751E+0000
 -4.659011E+0000 -1.429324E+0000
  4.230153E+0000 -5.269431E+0000
  8.550929E-0001  4.323209E+0000
 -8.794739E-0001  4.582205E+0000
 -1.305435E+0000 -3.311681E+0000
 -5.476164E-0001 -2.644537E+0000
  1.686943E+0000  1.970442E+0000
 -6.429289E-0001  1.883508E+0000
 -2.812666E+0000 -3.674017E-0001
  1.573631E-0001 -2.484492E+0000
  8.819138E-0001  1.284289E+0000
  1.490023E+0000  3.925115E-0001
 -2.457608E+0000 -7.601804E-0001
  2.439664E+0000 -3.269752E+0000
  6.072380E-0001  1.076788E+0000
 -8.379556E-0001  1.875635E+0000
 -2.491242E+0000 -1.366647E+0000
  1.534446E+0000 -2.294020E+0000
  4.740201E-0001  3.216521E+0000
  2.558438E-0001  1.534342E+0000
 -2.622396E+0000 -2.267642E+0000
  1.931660E+0000 -4.915601E+0000
  1.916873E+0000  1.671028E+0000
  1.271260E+0000  2.969316E+0000
 -3.461410E+0000 -8.961935E-0001
  1.269738E+0000 -4.256564E-0001
  2.508511E+0000 -2.904211E-0001
 -1.149928E+0000  1.159971E+0000
 -1.932599E+0000 -1.654664E+0000
  2.865312E+0000 -2.342418E+0000
 -7.549909E-0002 -1.274869E+0000
  2.174827E-0001  1.873501E+0000
 -7.742833E-0001 -2.422621E-0001
 -1.132040E+0000 -5.190672E-0001
  3.272594E+0000  3.796615E-0001
 -2.195878E-0001  1.133476E+0000
 -1.580129E+0000 -8.077959E-0001
  4.785745E-0001 -2.236446E+0000
  2.345897E+0000  2.333571E+0000
 -3.946010E+0000  3.105456E+0000
 -4.118968E-0001 -3.071425E+0000
  1.876885E+0000 -1.257252E+0000
  6.075638E-0001  2.244524E+0000
 -8.891255E-0001 -5.028249E-0001
 -1.716916E+0000  2.030171E+0000
  1.474096E+0000  1.515119E+0000
 -1.385231E-0002  1.022450E+0000
 -3.176625E+0000  1.031018E+0000
  2.931798E+0000 -4.096244E+0000
  1.665091E-0001 -6.401454E-0001
  2.667649E+0000  1.315736E+0000
 -2.166798E+0000  9.935427E-0001
  1.420979E+0000 -5.010106E+0000
 -2.136380E-0001 -3.271067E+0000
  9.168565E-0001  4.618474E+0000
 -4.114690E-0001 -5.981664E-0001
 -2.821940E+0000 -3.797635E+0000
  2.706520E+0000 -9.590718E-0001
  1.475746E+0000  4.726588E+0000
 -3.122636E+0000  9.107789E-0001
 -3.684859E+0000 -2.219761E+0000
  2.786060E+0000 -3.471468E+0000
  3.054196E+0000  1.759417E+0000
 -4.223426E+0000  1.967189E+0000
  5.423387E-0001 -2.811826E+0000
 -7.238596E-0001 -1.078015E+0000
  4.664726E+0000  1.768864E+0000
 -3.158667E+0000  2.766479E+0000
 -2.980852E-0003 -3.043734E+0000
  2.324962E+0000 -3.974159E+0000
  1.179706E+0000  3.084879E+0000
  3.963566E-0002  1.893809E+0000
 -2.838088E+0000 -1.373110E+0000
  2.812573E+0000 -2.554466E+0000
  1.855826E+0000  3.927069E+0000
 -8.158111E-0001  1.255600E+0000
 -2.246477E+0000 -1.052537E+0000
  2.643106E+0000 -3.336818E+0000
  3.595439E+0000  1.170913E+0000
 -3.206243E+0000  2.390858E+0000
  1.835900E+0000 -1.866238E+0000
 -1.542501E+0000  9.390879E-0001
  2.121798E+0000  1.679790E+0000
 -4.989601E-0001  1.042151E+0000
 -2.313266E+0000  3.190777E-0001
  2.782246E+0000 -3.438212E+0000
 -7.901537E-0001  1.922382E+0000
  1.000587E+0000  1.855029E+0000
 -3.230001E+0000 -1.339971E+0000
 -4.703317E-0001 -2.514582E+0000
  2.265606E+0000  8.475394E-0001
 -8.692973E-0001  1.297507E+0000
 -2.411761E+0000  2.749533E-0001
  3.574600E+0000 -2.929963E+0000
  1.745071E-0001  2.432759E+0000
  1.566006E+0000  1.756836E+0000
 -2.104620E+0000 -3.548559E-0001
  5.680525E-0001 -2.809013E+0000
  1.097571E+0000  7.413545E-0002
 -6.958245E-0001  3.210202E+0000
 -1.406427E+0000 -1.728192E+0000
  6.892344E-0001 -1.580511E+0000
  1.264743E+0000  1.636097E+0000
 -4.653552E-0001  3.424381E+0000
 -1.373943E+0000 -1.558021E+0000
 -2.305992E-0001 -4.857246E-0002
  2.217692E+0000  6.620487E-0001
 -2.846832E+0000  6.317285E-0001
 -4.597870E-0001 -2.441442E+0000
  5.134595E+0000 -3.929784E-0001
 -2.580184E+0000  9.522593E+0000
 -2.228959E+0000 -5.380165E-0001
 -6.911091E-0001 -3.894644E+0000
  4.922908E+0000 -5.179512E-0001
 -2.409687E+0000  4.639921E+0000
 -8.162304E+0000 -7.639808E-0001
  2.410810E+0000 -6.017074E+0000
  3.733891E+0000  4.128892E-0001
  3.759781E-0001  6.186336E+0000
 -4.953890E+0000  1.054789E+0000
  1.145284E-0001 -5.153107E+0000
  2.625370E+0000 -9.256738E-0001
  2.328823E+0000  4.285409E+0000
 -4.128919E+0000  3.038015E+0000
 -5.628645E-0001 -2.475870E+0000
  3.022457E+0000 -1.768538E+0000
  3.510733E-0001  3.240891E+0000
 -2.121397E+0000  6.061359E-0001
 -1.223728E+0000 -1.389313E+0000
  1.574995E+0000 -1.242294E+0000
  1.784289E+0000  3.803018E+0000
 -3.339269E+0000  6.127837E-0001
  2.351071E-0001 -5.122928E+0000
  3.212092E-0001  6.499741E-0001
  1.269395E+0000  6.064841E+0000
 -4.289014E+0000  4.757045E-0001
  2.014943E-0001 -5.629189E+0000
  4.144204E+0000  2.890422E-0001
  5.294311E-0001  4.134323E+0000
 -1.998615E+0000 -1.863975E+0000
  6.798469E-0001 -4.640497E+0000
  3.619734E+0000  9.357074E-0001
  1.305286E+0000  3.840172E+0000
 -3.316928E+0000  1.442795E+0000
  2.511128E+0000 -6.006208E+0000
  1.140511E+0000  8.637332E-0001
  1.823517E+0000  1.475577E+0000
 -4.209768E+0000  2.820562E-0002
  3.894136E+0000 -4.301078E+0000
  2.684707E+0000  7.137335E-0001
  5.390842E-0001  2.673370E+0000
 -4.025910E+0000  1.449765E+0000
  2.118501E+0000 -2.563357E+0000
  1.906125E+0000  6.152415E-0001
  1.428336E+0000  2.267451E+0000
 -3.161658E+0000  2.203291E+0000
 -1.114550E+0000 -3.539140E+0000
 -2.078782E-0001 -1.862176E+0000
  4.669588E+0000  2.469886E+0000
 -4.254181E+0000  3.829350E+0000
 -1.449101E+0000 -3.030593E+0000
  5.947545E-0001 -3.112672E+0000
  1.195009E+0000  1.317934E+0000
 -2.182801E+0000  1.857939E+0000
 -1.743165E+0000 -4.510667E+0000
  2.752192E+0000 -2.614811E-0001
 -1.957201E-0001  1.495956E+0000
 -1.442867E+0000 -1.400833E+0000
 -9.375802E-0001 -8.453532E-0001
  2.718186E+0000 -1.388006E+0000
  4.158285E-0001 -1.996514E+0000
  5.321798E-0001  3.191644E+0000
 -2.898714E-0001  2.212858E+0000
 -1.338385E+0000 -2.237970E+0000
  6.512581E-0002 -1.337698E+0000
  1.772360E+0000  1.398410E+0000
 -2.481074E+0000  1.783889E+0000
 -7.714411E-0001 -8.419924E-0001
  2.719474E+0000 -2.965505E+0000
  3.762341E-0001  6.889621E-0001
  3.472889E+0000  5.561631E-0001
 -4.939946E+0000 -1.312664E+0000
  2.774754E+0000 -4.065484E+0000
  3.836684E+0000  1.607218E+0000
 -9.265373E-0001  2.855358E+0000
 -2.764875E+0000 -2.227926E+0000
 -2.295261E-0001 -1.288340E+0000
  3.270593E+0000  1.268558E+0000
 -3.297879E+0000  4.414820E+0000
 -3.082900E+0000  4.180127E-0001
  2.161732E+0000 -3.157004E+0000
 -1.833977E-0001  6.606548E-0001
  3.058619E+0000  1.125925E+0000
 -1.358286E+0000  1.366516E+0000
 -6.433467E-0001  6.325145E-0002
 -1.361540E-0001  1.481640E+0000
 -1.222352E+0000  1.301204E+0000
 -6.100521E-0002 -1.980110E+0000
  1.592387E+0000  2.377221E+0000
 -1.135743E+0000  2.015253E+0000
 -2.364242E+0000 -3.436225E-0001
  2.472606E+0000 -1.832025E+0000
  1.082700E+0000  8.676672E-0001
  3.441494E-0001  2.314346E-0001
 -9.798327E-0001  4.306411E-0001
 -4.307232E-0001 -1.503927E+0000
  1.358491E+0000  1.014799E+0000
  1.610606E+0000  1.451611E+0000
 -2.212476E+0000 -4.096900E-0001
 -1.844098E-0001 -2.275001E+0000
  2.464525E+0000  6.376667E-0001
  2.072357E+0000  2.272313E+0000
 -3.273131E+0000  1.372451E+0000
 -1.073699E+0000 -4.086606E+0000
  4.362850E+0000  2.187203E-0001
 -2.309369E+0000  2.622291E+0000
 -1.393247E+0000  9.082924E-0001
  2.770671E-0001 -2.703791E+0000
 -2.393012E-0001  1.497537E+0000
 -2.254989E-0001  2.016861E+0000
 -1.946393E+0000 -1.582810E+0000
  2.107084E+0000 -2.492472E+0000
  2.555922E+0000  4.445468E+0000
 -1.970025E+0000  2.432384E+0000
 -1.149112E+0000 -1.926680E+0000
  1.775851E+0000  5.300791E-0001
 -1.423409E-0002  1.463949E+0000
 -6.005730E-0001 -3.020606E-0001
 -2.324719E-0001 -1.057665E+0000
 -2.455717E-0001 -2.213141E+0000
 -2.412001E-0001  5.421044E-0001
 -6.815894E-0001  1.089512E+0000
 -1.581114E+0000 -6.790866E-0002
 -1.229968E+0000 -2.694618E+0000
  4.577643E+0000  3.455445E-0001
  8.772779E-0001  2.304244E+0000
 -1.794752E+0000 -2.170583E-0001
  1.491227E+0000 -3.006329E+0000
 -1.375634E-0002  1.288146E+0000
  3.111048E+0000  2.615593E+0000
 -3.510988E+0000  1.785952E+0000
 -3.840649E+0000 -3.388152E+0000
  3.953234E+0000 -2.010788E+0000
 -2.865522E-0001  2.681125E+0000
 -1.006163E+0000  8.484998E-0001
 -9.841401E-0001 -2.309932E+0000
  3.140997E+0000 -1.479960E+0000
  2.313742E+0000  9.587231E-0001
  1.170363E-0001  7.605715E-0001
 -2.782176E+0000 -2.214274E-0001
  2.190875E+0000 -1.179909E+0000
  8.347730E-0001  1.162134E+0000
 -4.787074E-0001  3.923269E+0000
 -4.110168E+0000 -5.915405E-0001
  9.333698E-0001 -2.870575E+0000
  2.640859E+0000  5.170801E-0001
 -6.871493E-0001  2.238883E+0000
 -2.315789E+0000 -2.379698E+0000
  6.052770E-0001 -6.830045E-0001
  1.788748E+0000  1.495306E+0000
 -2.815742E+0000  1.584203E+0000
 -2.049889E-0001 -4.305647E-0001
  3.567340E-0001 -1.191202E+0000
  5.041135E-0001 -1.131838E+0000
  1.973699E+0000  1.025265E+0000
  4.671477E-0001  2.120202E+0000
 -1.023417E+0000  1.094351E+0000
  2.093346E-0001 -9.592670E-0001
  7.769133E-0001 -1.698891E-0001
 -4.691380E-0002  3.619508E-0001
 -1.512240E+0000  4.443349E-0001
 -1.149526E-0001 -1.003691E+0000
  1.373990E+0000 -1.882656E+0000
 -2.410081E+0000  1.469555E+0000
 -1.000854E+0000  9.333282E-0002
 -1.237845E+0000 -3.632655E-0001
 -8.360904E-0002 -2.252617E+0000
 -2.387799E+0000 -1.104083E+0000
  1.719157E+0000  1.836600E-0001
  3.719205E-0001  3.749112E-0002
 -6.665906E-0001 -6.784336E-0001
 -1.406971E+0000 -9.381311E-0001
  2.614898E+0000  2.718851E-0001
 -7.750396E-0001 -1.114780E+0000
 -1.471803E-0001  5.232534E-0001
  8.470128E-0001 -6.388675E-0001
 -1.563370E+0000 -3.731782E-0001
  1.707661E+0000 -2.714537E+0000
  5.970322E-0001  2.040782E+0000
  5.437170E-0001 -1.406539E+0000
 -8.636371E-0001 -9.884801E-0002
  1.041177E+0000  1.012729E+0000
 -4.067446E+0000  7.098775E-0002
  1.468370E+0000 -1.686808E+0000
 -1.039921E+0000  2.554747E+0000
 -1.031471E+0000 -5.377885E-0001
 -1.379244E-0001 -1.613447E+0000
 -5.725858E-0001  6.300849E-0001
  2.612372E+0000  5.484943E-0001
 -9.763458E-0001  9.977579E-0001
 -1.284589E+0000 -9.000407E-0001
  2.013950E+0000 -3.074780E+0000
 -9.137097E-0001 -5.533826E-0002
  8.742673E-0001  2.379655E+0000
 -8.246148E-0001  2.417092E-0001
 -5.136480E-0001 -1.889433E+0000
  2.795990E+0000  1.157654E+0000
  4.849165E-0001  1.766173E+0000
 -1.992225E+0000 -1.308732E+0000
  7.759374E-0001 -2.823501E+0000
  9.413223E-0001  1.143414E+0000
 -2.179663E-0001  3.510438E+0000
 -2.571538E+0000 -2.059983E+0000
 -4.029613E-0001 -3.619720E+0000
  5.269337E+0000  7.521264E-0001
 -2.629675E-0001  3.305376E+0000
 -3.361752E+0000 -2.766904E+0000
  2.191468E+0000 -6.103124E+0000
  2.313278E+0000  1.865366E+0000
 -3.473251E+0000  5.302226E+0000
 -2.815694E+0000 -1.944309E+0000
  2.703610E+0000 -4.479416E+0000
  2.520589E+0000  1.209938E+0000
 -5.597679E-0001  3.364784E+0000
 -9.159120E-0001 -2.489001E+0000
 -5.451971E-0001 -3.011328E+0000
  2.391478E+0000  2.883080E+0000
 -1.384121E+0000  3.198045E+0000
  2.866521E-0001 -2.200464E+0000
 -6.581886E-0001 -4.121153E-0001
 -6.112745E-0001 -5.318140E-0002
  1.722397E+0000  8.255155E-0001
 -1.397121E+0000 -7.118136E-0002
  1.828475E+0000  9.907976E-0001
  6.370208E-0001  2.860371E+0000
 -1.880963E+0000 -1.214540E+0000
  7.989149E-0001 -3.093228E+0000
  9.301853E-0001  1.809422E+0000
  1.988113E+0000  3.301848E+0000
 -4.942254E+0000 -3.349062E-0001
  1.236322E+0000 -3.795165E+0000
  1.831214E+0000  1.762968E+0000
  5.831508E-0001  3.696458E+0000
 -2.915585E+0000 -6.343690E-0001
  4.690221E-0001 -3.663147E+0000
  2.652025E+0000  6.003957E-0002
  6.409183E-0001  2.163387E+0000
 -4.804623E+0000 -4.866729E-0001
  2.653523E+0000 -1.380894E+0000
  2.078985E+0000  1.069712E+0000
 -3.225219E+0000  2.803951E+0000
 -1.054317E+0000 -2.358708E+0000
 -5.487274E-0001 -1.029351E+0000
  1.873209E+0000 -2.073840E-0001
 -2.997763E+0000  4.020169E+0000
 -1.311234E+0000 -1.526379E+0000
  1.368899E+0000 -1.885999E+0000
  1.026459E+0000  1.599379E+0000
  6.397902E-0001  2.049427E+0000
 -4.511915E+0000  1.067681E+0000
  4.711157E-0001 -2.833160E+0000
  4.455741E+0000 -1.993481E+0000
  5.411061E-0001  4.338182E+0000
 -2.703547E+0000  9.055254E-0002
 -5.028231E-0001 -2.296294E+0000
  3.208916E+0000 -5.782645E-0001
  1.235563E-0002  3.584277E+0000
 -4.185003E+0000 -2.455305E+0000
 -9.463816E-0001 -3.146934E+0000
  1.625594E+0000 -2.430497E-0002
  1.754023E+0000  1.369858E+0000
 -8.232653E-0001  1.462874E+0000
 -8.088635E-0001 -1.667082E+0000
  4.305466E-0002 -2.059839E+0000
 -1.123787E+0000 -1.585786E+0000
  2.168453E+0000  5.907789E-0001
 -1.408663E+0000  3.116603E+0000
 -8.374069E-0001 -2.081872E+0000
 -1.728484E+0000 -2.353301E+0000
  3.455244E+0000 -5.641101E-0001
 -2.336189E+0000  3.646944E+0000
  1.545015E+0000  7.250089E-0002
 -3.326708E-0001 -4.161113E-0001
  1.762251E+0000 -1.145081E-0001
  1.901214E-0001  9.044272E-0001
 -3.566643E+0000  3.190135E-0001
  8.385676E-0001 -1.530189E+0000
  1.107697E+0000  2.141655E+0000
 -8.927228E-0002  6.382181E-0002
 -5.521633E-0001 -1.943379E+0000
 -6.108207E-0001 -4.623270E-0001
  1.007543E+0000  6.385057E-0001
 -1.757367E+0000 -2.608532E+0000
  1.210754E+0000 -8.774751E-0001
  2.684760E+0000 -1.366187E+0000
 -1.527672E+0000  1.679109E+0000
  2.122805E-0001 -7.064436E-0001
 -1.703607E-0001 -3.167812E-0001
 -5.474469E-0001  1.748775E+0000
 -1.204230E-0001  6.205945E-0001
 -2.941944E+0000  4.608485E-0001
 -1.524141E-0001 -3.503685E+0000
  1.826508E-0001 -1.275404E-0001
  1.608710E+0000  1.237837E+0000
 -4.013226E+0000  3.170999E+0000
  7.640381E-0002 -4.173031E+0000
  8.052128E-0001 -1.878127E+0000
  2.316949E-0001  3.753519E+0000
 -2.066636E+0000  1.019583E-0002
 -1.843029E+0000 -3.613594E+0000
  2.477615E+0000 -3.907518E-0001
  1.254083E+0000  2.356777E+0000
 -4.477652E+0000  7.150952E-0001
  1.065510E+0000 -3.086260E+0000
  2.319063E+0000 -3.036267E-0001
  2.154890E-0001  2.994912E+0000
 -3.267773E+0000 -4.482015E-0001
  1.460944E-0001 -3.486230E+0000
  2.214338E+0000 -4.747713E-0001
  7.599064E-0001  1.742066E+0000
 -1.281042E+0000  1.975575E+0000
 -2.069881E+0000 -1.624184E+0000
  2.595481E+0000 -1.828443E+0000
  2.400152E+0000  8.384795E-0001
 -2.350347E+0000  1.970938E+0000
 -7.272647E-0001  6.545710E-0001
 -2.474072E+0000 -1.176133E+0000
  2.627234E+0000 -1.568347E+0000
  5.405103E-0001  1.967830E+0000
 -1.625263E+0000 -5.488424E-0001
  2.936328E-0001 -2.920646E+0000
  2.395054E+0000  4.587822E+0000
 -9.532275E-0001  1.081020E+0000
 -1.231063E+0000  1.135397E+0000
 -1.003116E+0000 -1.845294E+0000
  3.304238E+0000 -2.335501E+0000
  1.835557E+0000  3.639590E+0000
 -2.270794E+0000  3.471836E-0002
 -3.258983E+0000 -3.691053E+0000
  4.566746E+0000  5.537328E-0001
 -1.402286E+0000  3.243031E+0000
 -1.111976E+0000  1.381513E+0000
 -1.977821E+0000 -2.757684E+0000
  3.403710E+0000 -3.987285E-0001
 -5.917997E-0001  2.125642E+0000
 -2.137752E+0000  1.205182E+0000
 -1.140449E+0000 -1.910114E+0000
  2.610499E+0000 -1.529100E+0000
  4.303116E-0001  3.937826E+0000
 -6.303498E-0001  2.311671E+0000
 -8.169301E-0001 -3.575120E+0000
  1.680154E-0001  4.334499E-0001
  2.050228E+0000  2.537199E+0000
 -3.000045E+0000 -5.379828E-0001
  3.578995E-0001 -2.107235E+0000
  2.937516E+0000  1.350461E+0000
 -6.163816E-0002  2.461856E+0000
 -4.975431E+0000  1.679218E+0000
 -3.498820E-0001 -5.155606E+0000
  4.803878E+0000 -4.956970E-0001
 -6.237300E-0001  2.213605E+0000
 -2.473628E+0000  9.586088E-0001
  1.094934E+0000 -3.476496E+0000
  1.397026E+0000  1.429333E+0000
  1.202759E+0000  1.252705E+0000
 -2.264213E+0000 -2.798276E-0002
 -6.952724E-0002 -2.918557E+0000
  1.632883E+0000  6.236506E-0001
  1.898085E-0001  2.161609E+0000
 -1.905148E+0000 -1.922088E+0000
 -2.028336E-0001 -2.318782E+0000
  2.865193E+0000 -4.631078E-0001
 -1.539686E+0000  1.726112E+0000
  1.102896E+0000 -2.824840E-0001
 -2.703369E+0000 -1.277820E+0000
  1.918727E-0001 -4.180579E-0001
  6.228159E-0001 -1.076316E+0000
  1.473113E+0000 -2.374285E-0001
  3.513577E-0001  4.268917E+0000
 -3.110027E-0001 -2.196721E+0000
  2.987139E+0000 -4.096561E+0000
  6.286584E-0001  3.233602E-0001
  2.148038E+0000  2.469379E+0000
 -3.784744E+0000  7.406935E-0001
 -1.589041E+0000 -1.757825E+0000
  4.096355E+0000 -4.506171E+0000
  1.768486E+0000  1.769055E+0000
 -3.035507E+0000  2.734033E+0000
 -4.124221E-0003 -2.525691E+0000
  2.587520E+0000 -7.453661E-0001
  1.811110E+0000  2.746915E+0000
 -2.216976E+0000 -9.748986E-0002
 -2.574349E+0000 -1.921810E+0000
  4.062145E+0000 -3.122874E+0000
  2.363498E+0000  2.032947E+0000
 -5.152989E+0000  2.191126E+0000
 -3.818292E-0001 -4.276985E+0000
 -8.540964E-0001  1.471962E+0000
  1.048019E+0000  8.856080E-0002
 -1.022859E+0000  2.330576E+0000
 -2.469166E+0000 -2.320901E+0000
  2.440779E+0000 -1.986789E+0000
  2.656743E+0000  5.601780E-0001
 -3.969466E+0000  3.134159E+0000
 -1.648429E+0000 -1.819986E+0000
  6.968033E-0001 -3.584805E+0000
  4.309383E-0001  1.432686E-0001
  4.229456E-0001  2.406840E+0000
  2.357068E-0001 -2.392715E-0001
 -1.517531E+0000 -1.949602E+0000
  1.297595E+0000 -1.056841E+0000
  2.802238E-0001 -7.639561E-0002
 -1.348226E+0000 -7.980380E-0001
 -3.032049E-0001 -8.598612E-0001
  2.589832E+0000  2.022253E+0000
 -5.598653E-0001  1.287489E+0000
 -1.680723E+0000 -1.922173E+0000
 -4.049936E-0001 -2.895758E+0000
  3.522140E+0000  1.169290E+0000
 -3.985281E-0001  3.374893E+0000
 -2.335880E+0000  1.124490E+0000
 -1.769933E+0000 -3.425042E+0000
  1.132613E+0000 -1.109897E+0000
  3.024651E+0000  1.144337E+0000
 -3.827704E+0000  4.516736E+0000
 -1.142839E+0000 -4.192676E+0000
  2.310071E+0000 -1.978551E+0000
 -6.792381E-0001  2.317062E+0000
 -1.452941E+0000 -2.388697E-0001
  1.003540E+0000 -6.378771E-0001
  4.120680E+0000 -1.174970E+0000
  5.291535E-0001 -1.389331E+0000
 -1.609185E+0000 -8.957697E-0001
  1.410314E+0000  1.427658E+0000
 -3.217002E-0001  1.249610E+0000
  3.157563E-0001 -1.197955E-0002
  4.037323E-0001  6.064451E-0001
 -4.904451E-0001  1.338220E+0000
 -2.101837E+0000  3.137309E-0001
 -4.676708E-0001  4.237412E-0001
  4.806387E-0002  4.893579E-0001
 -1.252165E+0000  8.870988E-0001
 -6.465868E-0001 -2.477968E+0000
  2.030335E+0000 -3.273114E+0000
  1.613099E+0000  1.376305E+0000
 -2.915142E+0000  4.204602E+0000
 -2.443818E+0000 -7.130869E-0001
  4.694450E-0001 -3.543550E+0000
  1.133760E+0000  9.530951E-0001
 -1.068823E+0000  3.532235E+0000
 -2.582487E+0000 -5.546098E-0001
  5.915908E-0002 -2.431415E+0000
  1.870393E+0000  3.699946E+0000
 -1.534007E-0001  1.792290E+0000
 -4.914196E+0000 -7.579876E-0001
  3.154488E+0000 -2.698004E+0000
  9.185711E-0001  2.264502E+0000
 -1.778307E+0000  1.499473E+0000
 -3.448191E+0000 -3.449889E+0000
  3.424972E+0000 -5.747434E+0000
  5.337805E+0000  2.260218E+0000
 -2.886110E+0000  4.806423E+0000
 -3.302335E+0000 -1.589524E+0000
  2.095646E+0000 -4.523940E+0000
  3.926792E+0000  1.033345E+0000
 -2.426670E+0000  7.314538E+0000
 -3.053581E+0000 -3.372282E+0000
 -2.542843E-0002 -3.641498E+0000
  4.186772E+0000  2.669390E+0000
 -1.315662E+0000  3.039094E+0000
 -8.794006E-0001 -1.274779E+0000
 -1.945809E+0000 -2.672035E+0000
  2.372018E+0000 -1.495713E+0000
 -1.031127E+0000  2.942092E+0000
  1.979693E+0000 -4.731742E-0001
 -1.811058E+0000  1.376649E+0000
  2.415351E+0000 -2.131428E+0000
  1.198906E+0000 -1.251345E+0000
 -2.734941E+0000  9.076615E-0001
  8.136068E-0001 -6.923662E-0001
  1.864541E+0000 -1.342881E-0001
  1.345555E+0000  2.250900E+0000
 -2.953733E+0000  1.202678E+0000
 -5.021747E-0001 -3.583251E+0000
  2.361027E+0000 -7.332101E-0001
  2.846498E+0000  1.021961E+0000
 -3.229090E+0000  1.192941E+0000
 -2.351255E+0000 -1.914280E+0000
  4.573388E+0000 -2.728625E+0000
 -3.462652E+0000  1.014347E+0000
  2.009709E-0001 -5.925230E-0001
 -1.588309E+0000  7.595427E-0001
  1.343048E+0000  5.516224E-0001
 -2.957889E+0000  7.623759E-0002
  3.762000E-0001 -2.178514E+0000
  2.305024E+0000  1.729514E+0000
  5.168207E-0001  1.336641E+0000
 -1.376371E+0000  8.439818E-0001
 -2.809726E-0001 -2.259716E+0000
  1.865987E+0000 -2.403142E-0001
 -9.676604E-0001  1.800168E+0000
 -2.380934E+0000  1.184253E+0000
 -1.437872E+0000 -9.948094E-0001
  2.353453E+0000 -5.656965E-0001
 -4.024794E-0001  1.782137E+0000
 -1.680511E+0000  1.786973E+0000
 -4.024029E-0001 -2.403935E+0000
  7.211903E-0001  1.200752E+0000
  6.854363E-0002  1.029689E-0001
 -2.390553E+0000  5.197822E-0002
 -6.062145E-0002 -9.739594E-0001
  1.014310E+0000  1.107247E+0000
  1.702429E+0000 -1.257752E-0002
 -2.956573E+0000  9.370775E-0001
  9.694728E-0001 -9.784924E-0001
  6.265030E-0001 -4.735782E-0001
  7.819123E-0001  2.679752E-0001
 -2.043178E+0000 -1.772495E+0000
 -4.813328E-0001 -7.103312E-0001
  2.059148E+0000 -2.485656E-0001
  2.890907E-0001  1.783789E+0000
 -3.515557E+0000  1.453407E+0000
 -6.475465E-0002 -3.036947E+0000
 -4.239401E-0001 -2.591512E-0001
  1.473243E+0000  1.035501E-0001
 -1.790075E+0000  2.053373E+0000
 -1.566284E+0000  1.105371E-0001
 -8.887270E-0001  5.008255E-0001
  2.786848E+0000 -1.066924E+0000
 -9.088254E-0001  2.231639E+0000
 -1.610107E-0001 -1.525611E+0000
 -1.615526E+0000 -6.401885E-0002
 -1.348387E+0000 -4.928530E-0002
  4.878793E+0000  5.695779E-0001
 -3.651889E-0001  1.539322E+0000
 -3.216617E+0000  1.734782E+0000
 -3.200622E-0002 -2.621932E+0000
  4.232475E+0000 -1.345895E-0001
 -2.746268E-0001  4.195036E+0000
 -2.087061E+0000  1.007080E+0000
 -1.866639E+0000 -3.215754E+0000
  2.277394E+0000 -1.935751E+0000
  3.023036E+0000  1.848345E+0000
 -8.897480E-0001  2.623587E+0000
 -4.105074E-0001 -1.618635E+0000
  5.385398E-0001 -1.143697E+0000
  2.149513E+0000  5.575387E-0001
 -2.009038E+0000  2.797879E+0000
 -6.907635E-0001  4.244772E-0001
  4.433076E-0002 -5.879972E-0001
  1.507809E-0001 -1.487865E+0000
  9.205429E-0001 -1.281883E+0000
 -3.775369E-0001  9.648361E-0001
  1.432787E+0000 -1.155970E-0001
 -3.000141E+0000  1.832069E-0001
 -1.296326E+0000 -2.199159E+0000
  2.814982E+0000  3.819953E-0001
  3.600495E-0001  2.669115E+0000
 -7.353798E-0001  7.210540E-0001
 -1.339270E+0000 -3.582968E+0000
  1.765307E+0000 -6.677148E-0001
 -1.341023E-0001  3.183627E+0000
 -9.813767E-0001  7.199675E-0001
 -1.656904E+0000  3.821078E-0001
  1.555099E+0000 -1.849470E-0001
 -3.941471E-0001  8.205183E-0001
  1.328650E-0001 -1.504443E+0000
 -2.909499E-0001  1.091342E+0000
  4.960279E-0001  2.593353E-0001
 -1.459215E+0000  5.315433E-0001
  3.886159E-0001  2.363659E-0001
 -1.812029E+0000 -2.050777E+0000
  1.135579E+0000  7.297361E-0001
  3.492096E-0001  9.102495E-0001
 -3.443945E+0000  7.138116E-0001
 -3.313628E-0001 -3.581115E+0000
  7.842019E-0001 -1.996699E+0000
  8.397003E-0001  2.466726E-0001
  7.775396E-0001  1.258676E+0000
 -3.047832E-0001 -7.335315E-0001
  8.783717E-0001  5.619552E-0001
  9.752446E-0001  2.029156E+0000
 -1.118752E+0000  6.418912E-0001
  8.085062E-0001  3.044082E-0001
  5.944071E-0001  2.021317E+0000
 -3.146108E+0000 -7.987733E-0001
  3.379401E+0000 -8.275356E-0001
 -2.078450E+0000  2.478061E+0000
 -8.102272E-0001  2.310500E-0001
 -1.745615E+0000 -2.673202E+0000
  3.229013E+0000 -5.282141E-0002
 -4.579281E-0001  1.938999E+0000
 -3.428093E-0001  9.423659E-0001
 -7.628971E-0001  8.158559E-0002
  1.633433E+0000 -1.930932E-0001
 -1.260254E+0000  1.440686E+0000
  1.313817E-0001  2.042343E-0001
 -1.546996E+0000 -2.486653E+0000
  2.019924E+0000 -1.029971E+0000
  1.622138E+0000  1.887053E+0000
 -3.936621E+0000  1.878460E+0000
  3.152895E-0001 -1.234057E+0000
  2.035645E+0000 -1.391742E+0000
 -1.389879E-0001  3.030288E+0000
 -2.072947E+0000  9.097064E-0001
  2.744375E+0000 -2.227905E+0000
  1.149160E+0000 -2.960743E-0001
 -2.019509E-0001  2.441758E+0000
  6.109102E-0001 -2.471609E+0000
 -4.103212E+0000 -2.394842E+0000
  3.556065E+0000 -9.438476E-0001
  7.999896E-0001  2.124388E+0000
 -3.746205E+0000  9.448577E-0001
 -2.953120E-0001 -3.569839E+0000
  8.250430E-0001 -8.618443E-0001
  3.308342E+0000  2.249587E+0000
 -1.916933E+0000  5.860524E-0001
 -8.033501E-0001 -1.091614E+0000
  1.694310E+0000  1.595902E+0000
  1.602008E-0001  3.396642E+0000
 -2.977529E+0000 -2.098678E+0000
  2.526395E+0000 -1.648073E+0000
  2.832080E+0000  3.859376E-0001
 -6.091372E-0001  2.673654E+0000
 -3.610110E+0000 -2.381010E+0000
  3.800309E-0001 -5.377856E+0000
  5.946018E+0000  6.124364E-0001
 -1.701804E+0000  4.611993E+0000
 -3.487464E+0000  9.319979E-0001
  1.270620E+0000 -5.386842E+0000
  1.825394E+0000  3.613058E-0001
  7.991539E-0001  3.861473E+0000
 -4.084081E+0000 -1.055100E+0000
 -1.024863E+0000 -7.787127E-0001
  2.871664E+0000 -1.512415E+0000
  2.296573E+0000  3.846446E+0000
 -2.653747E+0000  1.303425E+0000
 -3.230772E+0000 -1.419875E+0000
  2.469649E+0000 -2.492027E+0000
 -5.443359E-0001  2.935603E+0000
 -7.067755E-0001  5.589841E-0001
 -1.640001E+0000 -1.982186E+0000
  2.416879E+0000 -3.523823E+0000
 -1.029398E-0001  2.467414E+0000
 -1.753137E+0000 -1.066132E-0001
 -1.219141E+0000 -1.704966E+0000
  2.279399E+0000 -1.216109E+0000
 -9.399432E-0002  1.519763E+0000
 -1.001732E+0000  4.529333E-0001
 -6.458914E-0001 -2.819426E+0000
  3.086156E+0000 -1.021891E+0000
 -4.478523E-0001  2.160407E+0000
 -3.498506E-0001 -1.827326E+0000
 -1.099361E+0000 -1.261109E+0000
  2.552382E+0000  1.502236E+0000
  1.030156E+0000  1.125334E+0000
 -1.812594E+0000  1.491494E+0000
  1.260273E+0000 -6.921039E-0001
  1.571285E+0000  1.978332E+0000
 -7.591496E-0001  4.311026E-0001
 -1.566865E+0000 -1.119397E+0000
  1.668781E+0000 -1.013844E+0000
 -5.995559E-0001  5.958231E-0001
 -4.477675E-0001 -1.481691E+0000
  1.152582E+0000 -1.544319E-0001
  2.346837E+0000  1.685326E+0000
 -2.644993E+0000  3.368913E-0001
  4.882817E-0001 -1.405435E+0000
 -4.221443E-0001 -1.808649E+0000
  3.538579E+0000  4.616767E-0001
 -1.418495E+0000  8.542301E-0001
  1.083831E+0000  1.450752E+0000
 -2.156704E+0000  2.655212E+0000
  1.391428E+0000 -8.079709E-0001
  4.794587E-0001  7.268932E-0001
  7.443015E-0002  2.015963E-0001
  2.118110E-0001 -8.588634E-0001
  8.320051E-0001  6.156534E-0001
  1.602891E+0000 -2.236847E-0001
 -2.148663E+0000 -9.295615E-0001
  2.741494E+0000 -3.158786E+0000
  7.341837E-0001  1.292123E+0000
 -8.492749E-0001 -5.787980E-0001
  8.381438E-0001 -1.013607E+0000
  6.705426E-0001  3.506248E+0000
 -1.329126E+0000  6.253977E-0001
 -1.650692E+0000 -1.054846E+0000
  2.164328E+0000 -2.954212E+0000
  1.557768E+0000  1.897334E+0000
 -2.397724E+0000  3.003289E-0001
 -8.555026E-0002  4.834425E-0001
  1.818360E+0000  7.952533E-0001
 -1.943100E-0001  7.138032E-0001
  1.381210E+0000  8.038951E-0001
 -3.134001E+0000 -2.059033E+0000
  2.895514E+0000  2.180955E-0001
  1.062972E+0000  2.295061E+0000
  1.349592E+0000  2.349170E+0000
 -6.267184E-0001 -2.121831E+0000
  1.553284E+0000  2.515774E-0001
 -1.754436E+0000  1.864583E+0000
  2.677823E+0000 -9.232355E-0001
 -3.258780E+0000  2.338219E+0000
  2.164208E+0000 -3.899119E+0000
  4.281134E-0001 -5.471828E-0001
  8.063412E-0001  3.650116E+0000
 -3.506608E+0000  2.119645E+0000
  2.023026E-0002 -4.534755E+0000
  3.309934E+0000 -8.870473E-0001
 -1.683291E+0000  3.739036E+0000
 -3.011015E+0000 -3.134555E-0001
  2.175718E+0000 -1.445341E+0000
  3.068960E+0000  1.573031E+0000
  7.876702E-0001  3.056418E+0000
 -3.065642E+0000 -1.595414E+0000
  1.737247E+0000 -1.311359E+0000
  2.590183E+0000 -1.278305E+0000
 -1.036587E+0000  2.602532E+0000
 -1.514720E+0000  8.587211E-0001
 -6.588700E-0001 -6.172780E-0001
  2.792451E+0000  1.590238E+0000
 -4.665797E-0001  2.430082E+0000
 -3.742861E+0000 -5.143427E-0001
  2.505498E+0000 -2.486440E+0000
  3.319086E+0000  1.034977E+0000
 -1.861420E+0000  2.909250E+0000
 -1.881595E+0000 -1.222243E+0000
  3.848122E+0000 -3.123774E+0000
  6.986243E-0001  3.878577E+0000
 -1.738088E+0000  2.986470E+0000
 -2.502090E+0000 -1.939905E+0000
  1.809598E+0000 -1.974709E+0000
  3.078860E+0000  2.096985E+0000
 -2.372000E+0000  3.303690E+0000
 -1.949471E+0000 -2.676809E+0000
 -1.472560E+0000 -2.400047E+0000
  4.917746E+0000  1.429261E+0000
 -3.592750E-0001  3.650034E+0000
 -3.922829E+0000  8.887724E-0001
  1.049924E+0000 -6.413010E+0000
  6.142564E+0000  4.786396E-0001
 -6.913912E-0001  5.606956E+0000
 -4.996838E+0000 -1.500445E+0000
  4.250687E-0001 -5.305349E+0000
  4.752536E+0000 -4.948016E-0001
  1.680311E+0000  5.360049E+0000
 -5.134343E+0000 -4.049743E-0001
 -1.217078E+0000 -5.238493E+0000
  6.264100E+0000 -1.035011E+0000
 -1.122799E+0000  6.081688E+0000
 -2.633785E+0000 -6.166518E-0001
 -1.611372E+0000 -4.548967E+0000
  3.678272E+0000 -2.933038E-0001
  1.773204E+0000  3.960563E+0000
 -5.238718E+0000  2.213544E+0000
  3.344458E-0002 -5.418120E+0000
  1.734569E+0000 -1.472329E+0000
  2.400684E+0000  4.529190E+0000
 -3.313903E+0000  2.691123E+0000
 -1.369635E+0000 -1.882971E+0000
  1.630524E+0000 -5.907279E-0001
 -3.417477E-0001  2.334910E+0000
 -6.688303E-0001  1.253874E+0000
 -3.994371E+0000 -1.669645E+0000
  4.850837E+0000 -3.465948E+0000
  1.082354E+0000  2.611293E+0000
 -1.705410E+0000  2.695018E+0000
 -1.885788E+0000 -2.837426E+0000
  1.015913E+0000 -4.394850E+0000
  5.535873E+0000  2.922959E-0001
 -2.385264E+0000  6.019875E+0000
 -4.592698E+0000 -2.040226E+0000
  2.490187E+0000 -4.276008E+0000
  4.042062E+0000  1.752127E+0000
 -1.570192E+0000  4.783769E+0000
 -3.661725E+0000 -1.253574E+0000
  1.369561E+0000 -4.120493E+0000
  4.102297E+0000  1.934549E+0000
  7.082793E-0001  3.866181E+0000
 -5.641117E+0000 -4.921058E-0001
 -5.688371E-0001 -4.929261E+0000
  2.664543E+0000 -2.799057E-0001
  1.010909E+0000  3.011045E+0000
 -4.699867E+0000  2.636279E-0001
 -9.950901E-0001 -5.184266E+0000
  3.143837E+0000  2.443234E+0000
  5.292333E-0001  3.866599E+0000
 -6.295331E+0000 -1.237778E+0000
  2.629961E+0000 -6.209357E+0000
  4.605999E+0000  1.149484E+0000
  1.107797E+0000  3.665599E+0000
 -5.630954E+0000  1.222727E+0000
  5.771603E-0002 -6.387071E+0000
  4.824945E+0000 -6.143840E-0001
  1.537545E+0000  6.720825E+0000
 -5.191366E+0000  1.543048E+0000
 -1.494999E+0000 -5.318499E+0000
  6.843703E+0000 -4.889816E-0001
 -8.239826E-0002  8.783536E+0000
 -4.649148E+0000  4.031515E-0001
 -2.656652E+0000 -6.281509E+0000
  5.064498E+0000 -3.675080E+0000
  2.249426E+0000  9.092569E+0000
 -4.619754E+0000  3.983734E-0001
 -4.894387E+0000 -5.311124E+0000
  4.899710E+0000 -4.733512E+0000
  2.747219E+0000  3.518416E+0000
 -3.518431E+0000  4.097194E+0000
 -2.547655E+0000 -6.045601E+0000
  2.256409E+0000 -1.157773E+0000
  3.573771E+0000  1.771262E+0000
 -3.508280E+0000  3.478088E+0000
 -1.598131E+0000 -1.881091E+0000
 -6.029590E-0001 -1.811966E-0001
  2.512806E+0000  1.791466E+0000
 -1.341192E+0000  1.501596E+0000
 -3.919877E-0001 -2.712865E+0000
  1.495099E+0000 -1.997510E+0000
  1.077448E+0000 -1.873102E+0000
 -7.208888E-0001  2.746155E+0000
 -1.278609E+0000  7.145515E-0002
 -1.056512E+0000  1.331939E-0001
  3.996889E-0001 -2.691139E-0001
 -1.386597E+0000  1.572949E+0000
 -6.630005E-0001  1.478569E+0000
  7.625429E-0001 -1.193161E+0000
 -6.819392E-0001 -1.758315E+0000
  1.288593E+0000  2.254801E-0001
 -2.051513E-0001  2.968151E+0000
 -3.330245E+0000 -1.180896E+0000
  5.240083E-0001 -2.621275E+0000
 -2.600365E-0001 -8.464460E-0002
  1.392874E+0000  2.699247E+0000
 -3.779976E+0000 -7.966119E-0001
  2.007695E-0002 -1.545486E+0000
  2.227434E+0000  1.680451E+0000
 -1.353507E+0000  1.486132E+0000
 -1.805964E+0000 -5.236116E-0002
 -5.227927E-0001 -2.645728E+0000
  1.584946E+0000  4.296340E-0001
  1.154272E+0000  4.684700E+0000
 -3.141941E+0000  2.369698E+0000
 -3.071773E+0000 -1.868235E+0000
  3.501729E+0000 -3.350072E+0000
  2.117436E+0000  3.180608E+0000
 -3.889734E+0000  1.159718E+0000
 -1.183154E+0000 -3.400550E+0000
  4.121612E+0000 -1.479448E+0000
  1.061611E-0002  3.229855E+0000
 -1.168113E+0000  2.937821E+0000
 -2.502071E+0000 -7.557922E-0001
  2.616404E+0000 -2.781083E+0000
 -1.190837E-0001  3.045667E-0001
  1.699568E+0000  1.450765E+0000
 -7.247865E-0001  1.117187E+0000
 -3.271515E+0000 -4.047683E+0000
  2.928508E+0000  1.787694E-0001
  3.913052E-0001  4.546908E+0000
 -4.054294E+0000  2.556960E+0000
  2.860714E-0001 -5.947976E+0000
  3.248333E+0000 -2.988096E+0000
  2.846097E+0000  5.389690E+0000
 -2.075345E+0000  7.083690E-0001
 -3.663661E+0000 -2.694020E+0000
  2.307372E+0000 -3.573901E+0000
  4.873299E+0000  2.810127E+0000
 -6.998013E+0000  5.027489E+0000
  1.570781E+0000 -2.741335E+0000
 -2.523095E-0002  7.138870E-0002
  1.317809E+0000  1.913387E+0000
 -1.489267E+0000  9.850367E-0001
 -3.747878E-0001 -2.714372E-0001
  1.708179E+0000  7.611416E-0001
 -1.312495E+0000  1.519457E-0001
  1.238268E+0000 -5.437219E-0001
  2.848131E-0001  2.437419E+0000
 -3.161097E+0000 -5.274999E-0001
  1.122104E+0000 -4.708585E+0000
  1.015514E+0000  7.949249E-0001
 -6.371736E-0001  4.462908E+0000
 -2.155248E+0000 -1.746279E+0000
 -9.718848E-0001 -5.782144E+0000
  3.682318E+0000  1.866767E+0000
 -4.064526E-0002  5.897993E+0000
 -4.500962E+0000 -1.939837E+0000
  5.671872E-0001 -4.209437E+0000
  5.374140E+0000  1.502454E+0000
  6.491641E-0001  4.559973E+0000
 -2.967769E+0000  4.781848E-0002
  1.378751E+0000 -3.378187E+0000
  5.460615E+0000  2.172953E+0000
 -2.590512E+0000  2.523056E+0000
 -4.442449E+0000 -2.370451E+0000
  3.358689E+0000 -5.656084E+0000
  8.047534E-0001  5.748463E+0000
 -4.256509E-0001  1.976352E+0000
 -5.679617E+0000 -3.045621E+0000
  4.779556E+0000 -4.029438E+0000
  6.122340E-0001  1.988269E+0000
 -2.697192E+0000  3.913905E+0000
  6.518129E-0002 -2.589622E+0000
  5.058849E-0001 -1.031817E+0000
  1.831759E+0000  3.584822E-0001
 -1.046885E+0000  1.587603E+0000
 -8.529178E-0001  5.624281E-0001
 -4.945016E-0001 -7.526786E-0001
  2.450562E+0000  6.200364E-0001
 -2.417384E+0000  7.509046E-0002
  9.846008E-0001 -2.889337E+0000
  1.725300E+0000  5.328560E-0001
  1.423265E+0000 -8.534333E-0001
 -1.353212E+0000  3.864155E+0000
  2.465195E+0000 -1.255218E+0000
 -4.004169E+0000 -7.460982E-0001
  1.904960E+0000 -1.853100E+0000
  1.666910E+0000  1.183077E-0001
 -6.967083E-0001  1.205913E+0000
 -2.133752E+0000  1.401942E+0000
  1.363722E-0001 -3.119744E+0000
  2.945643E+0000  1.508486E+0000
 -1.027694E+0000  4.024967E+0000
 -4.581333E+0000  2.072835E-0001
  2.327008E+0000 -1.978047E+0000
  1.448785E+0000  2.432294E+0000
 -1.675664E+0000  5.002910E-0001
 -2.181667E-0001 -2.678021E+0000
  1.130635E+0000  1.355234E+0000
 -6.154573E-0001  1.559957E+0000
 -2.796431E-0003 -3.041154E-0001
 -1.977993E+0000  1.421443E-0001
  1.300526E+0000 -3.475526E-0001
  3.829025E-0001  1.002139E+0000
 -8.355780E-0001 -3.453461E-0001
  1.388016E-0001 -7.654655E-0001
  6.857031E-0001 -1.406307E+0000
 -7.470953E-0001 -1.726127E-0001
  3.795125E+0000 -1.077149E-0001
 -3.809244E+0000 -4.166923E-0002
  6.404573E-0001 -2.506360E+0000
  2.490232E+0000 -1.893976E+0000
  9.658595E-0001 -1.362766E+0000
 -2.104577E+0000  1.405420E+0000
 -4.104044E-0001 -2.113124E+0000
 -5.487453E-0001 -4.143514E-0001
  2.573022E+0000  1.006233E+0000
 -1.232835E+0000  1.437698E+0000
 -1.532580E+0000  5.907379E-0001
 -1.835185E+0000 -1.359953E+0000
  1.311174E+0000 -1.760742E+0000
  1.818027E+0000  2.338014E+0000
 -2.919866E+0000  1.806826E+0000
 -3.365401E+0000 -3.949421E+0000
  4.166850E+0000 -3.652837E+0000
  3.608562E+0000  4.448308E+0000
 -3.113593E+0000  3.241541E+0000
 -3.967567E+0000 -6.631296E+0000
  3.095270E+0000 -3.525121E+0000
  3.850857E+0000  3.027091E+0000
 -3.753293E+0000  3.619432E+0000
 -3.551199E+0000 -3.835337E+0000
  2.537069E+0000 -4.185477E+0000
  4.017830E+0000  4.063216E+0000
 -4.152414E+0000  4.885389E+0000
 -4.558197E+0000 -1.970636E+0000
  4.665426E+0000 -2.342051E+0000
  1.523844E+0000  4.588972E+0000
  3.469739E-0001  4.185160E+0000
 -5.413569E+0000 -3.228719E+0000
  3.541288E+0000 -1.741445E+0000
  3.065387E+0000  2.232666E+0000
 -3.495677E+0000  3.852705E+0000
 -2.268145E+0000 -3.117801E+0000
  2.680282E+0000 -1.860001E+0000
  2.818795E+0000  5.196532E+0000
 -4.504286E+0000  3.139797E+0000
 -3.169315E+0000 -4.968762E+0000
  2.541204E+0000 -3.836033E+0000
  2.480905E+0000  3.873596E+0000
 -2.834152E+0000  3.953139E+0000
 -1.043868E+0000 -1.896024E+0000
  2.495689E+0000 -2.404752E+0000
 -1.013571E+0000  3.404224E+0000
  1.762236E+0000 -4.772714E-0001
 -4.387276E-0001  1.390812E+0000
 -2.745258E+0000 -3.666784E+0000
  3.322693E+0000 -4.717530E-0001
  6.037685E-0001  3.414116E+0000
 -2.170816E+0000 -4.986151E-0001
 -1.488542E+0000 -3.743710E+0000
  3.659228E+0000  2.127397E-0001
 -8.336264E-0002  2.816826E+0000
 -2.257761E+0000 -1.154193E+0000
 -9.125414E-0001 -4.431345E+0000
  3.329591E+0000 -1.851267E+0000
  5.461776E-0001  2.968642E+0000
 -3.774875E+0000  7.356575E-0001
 -6.368342E-0001 -3.451453E+0000
  3.144144E+0000 -5.150465E-0002
 -4.058664E-0001  3.111747E+0000
 -2.843014E+0000 -4.806963E-0001
  2.312573E-0001 -2.322721E+0000
  2.514423E+0000 -1.143252E+0000
 -9.472885E-0001  3.220643E+0000
 -4.433127E+0000 -2.249937E-0001
 -6.799241E-0001 -2.644799E+0000
  3.104176E+0000 -1.364410E+0000
  2.466155E+0000  1.947141E+0000
 -2.155562E+0000  3.221926E+0000
 -9.711342E-0001 -2.614815E+0000
 -1.428640E+0000 -4.461547E-0002
 -1.538531E+0000  1.250408E+0000
  4.454498E-0001  1.805984E+0000
 -2.173281E+0000  7.117299E-0001
 -1.076289E+0000 -5.410250E-0001
  3.087657E+0000 -9.718893E-0001
 -6.524535E-0001  3.622707E+0000
 -9.588341E-0001  4.752372E-0001
 -1.472506E+0000 -2.749840E+0000
  2.042503E+0000  1.510980E+0000
 -7.966300E-0001  2.423947E+0000
 -1.428254E+0000  7.246101E-0001
 -6.666959E-0001 -2.506194E+0000
  1.124460E-0001  2.081954E+0000
  3.324220E-0001  6.220583E-0001
 -2.466177E+0000 -8.829332E-0001
 -1.156382E+0000 -2.171368E-0001
  2.490624E+0000 -7.328332E-0002
 -5.408576E-0002  2.063092E+0000
 -2.885834E+0000 -8.598211E-0001
  2.728131E-0001 -2.355955E+0000
  1.967008E+0000 -4.291616E-0001
  6.837178E-0001  2.334808E+0000
 -2.285339E+0000  2.145400E+0000
  3.093318E+0000 -2.283511E+0000
 -1.922761E+0000  6.948467E-0001
  1.177184E+0000 -6.375153E-0002
 -7.537358E-0001  1.126182E+0000
  1.625868E-0001  1.399364E+0000
 -1.351032E+0000 -1.821424E+0000
  2.228809E+0000 -3.765819E+0000
  7.989861E-0002  2.278903E+0000
  2.683447E+0000  1.597060E+0000
 -5.554616E+0000  4.016405E-0001
  3.410336E+0000 -2.093198E+0000
 -8.179352E-0001 -8.103234E-0001
  2.778683E+0000  2.257491E+0000
 -2.399700E+0000  1.720699E+0000
 -3.538111E-0001 -4.068157E+0000
  7.921117E-0001  2.591602E-0002
 -8.343591E-0001  1.603131E+0000
  1.935200E-0001  1.428640E+0000
 -4.559615E-0001 -2.514372E+0000
  3.236233E+0000 -7.495358E-0001
  1.198752E+0000  8.359980E-0001
 -2.804409E+0000  1.801774E+0000
 -3.109949E+0000 -1.851060E+0000
  9.172236E-0001 -4.454112E+0000
  2.024382E+0000  2.380837E+0000
 -1.414260E+0000  2.557918E+0000
 -3.531075E+0000 -3.418292E-0001
  3.715113E+0000 -9.254293E-0001
  9.762253E-0002  4.378251E+0000
 -3.017831E+0000  2.213728E+0000
 -3.225095E+0000 -3.172983E+0000
  1.455433E+0000 -3.270780E+0000
  3.545645E+0000  1.548567E+0000
 -1.128534E+0000  3.090373E+0000
 -4.690683E+0000 -1.311829E+0000
  3.751975E-0001 -9.365920E-0001
  2.479954E+0000  2.617590E+0000
 -2.168058E+0000  2.243785E+0000
  1.161604E-0001 -3.792763E+0000
  2.290035E+0000 -1.553422E+0000
  1.736045E+0000  1.352802E+0000
  2.488746E-0001  9.006246E-0001
 -3.339235E+0000 -3.867419E+0000
  3.684640E+0000 -1.969596E+0000
 -5.993725E-0001  3.467175E+0000
 -6.616889E-0001 -3.828917E-0001
 -1.623814E+0000  6.404510E-0001
 -4.383473E-0001 -1.438831E+0000
  5.052995E-0001  2.231795E+0000
 -1.642285E+0000  1.353676E+0000
  5.852093E-0002 -1.303748E+0000
  1.592405E+0000 -1.211728E-0001
 -2.216777E+0000  1.782781E+0000
  1.104802E+0000 -1.222165E+0000
 -2.240232E+0000  8.655973E-0001
  1.970249E+0000 -1.236222E+0000
 -4.173564E-0001  1.069566E+0000
 -9.305296E-0002  1.482324E+0000
 -7.145365E-0001 -7.231827E-0001
  3.717377E-0001 -8.812679E-0002
 -1.071410E+0000 -4.673673E-0001
  3.700764E-0001 -2.377534E-0001
 -1.002750E+0000  1.489418E+0000
  4.358912E+0000 -1.336346E+0000
 -2.015625E+0000  1.935777E+0000
 -5.105226E-0001 -3.063971E+0000
  2.260747E+0000 -1.462578E+0000
  1.295497E-0001  4.790156E+0000
 -3.605272E+0000  2.125050E-0001
 -2.356602E-0001 -6.472051E-0001
  3.743054E+0000 -2.171083E+0000
 -2.755289E+0000  2.811533E+0000
  3.162521E+0000 -7.234646E-0001
 -2.659647E+0000  7.927797E-0001
  1.011796E+0000 -1.538166E+0000
  3.834322E-0001  2.239532E-0001
 -2.892041E-0001 -5.799738E-0001
 -3.707718E-0001 -5.612589E-0001
  3.531057E+0000 -9.403028E-0001
 -3.348467E-0001 -5.116230E-0001
 -1.313251E+0000  4.621753E-0001
  7.388665E-0002 -3.524980E+0000
  6.152063E-0001  3.087612E-0001
  3.210992E-0001  1.245643E+0000
 -1.388218E+0000 -8.673901E-0002
  1.618898E+0000  8.845153E-0001
  2.839867E+0000  3.075065E-0001
 -2.950223E+0000  1.837904E+0000
 -1.571674E+0000  2.330269E-0001
  1.744743E+0000 -3.926358E+0000
  6.702264E-0001  2.620187E+0000
 -7.555990E-0001  2.185469E+0000
 -2.117245E-0001 -1.444940E+0000
  2.334032E-0001 -4.911783E-0001
  3.425278E+0000  1.714888E+0000
 -1.832795E+0000  3.714916E+0000
 -2.155295E+0000 -3.943584E-0001
  1.054179E+0000 -3.105173E+0000
  1.371160E+0000  6.236183E-0001
  1.585473E+0000  3.563262E+0000
 -2.733995E+0000  6.349369E-0001
 -1.769193E+0000 -2.503646E+0000
  4.106666E+0000 -1.299736E+0000
 -5.030156E-0001  3.103873E+0000
 -9.185479E-0001  2.120966E+0000
 -3.987215E+0000 -3.275516E+0000
  1.199623E+0000 -3.603986E+0000
  4.407215E+0000  3.433035E+0000
 -2.378267E+0000  2.656169E+0000
 -3.950514E+0000 -1.980604E+0000
  3.060837E+0000 -5.066449E+0000
  2.715717E+0000  4.579226E+0000
 -2.931547E+0000  9.157796E-0001
 -1.127150E+0000 -4.760411E+0000
  1.377519E+0000 -2.191129E-0001
  1.884526E+0000  5.071621E+0000
 -4.322443E+0000  3.541107E+0000
 -1.030764E+0000 -3.272633E+0000
  3.991472E-0001 -1.383541E+0000
  9.347630E-0001  1.659148E+0000
 -2.034747E+0000  1.321459E+0000
  1.578957E+0000 -3.456332E-0001
 -8.765739E-0001  1.883841E-0001
  3.047924E+0000 -1.900226E-0001
 -1.958302E+0000 -1.716310E-0001
  2.219746E+0000 -1.005701E+0000
 -2.358651E+0000  9.794765E-0001
 -5.662214E-0001 -4.040610E-0001
 -3.687100E-0001 -2.220548E-0001
  1.264860E-0001 -1.042041E+0000
 -1.097672E+0000 -2.777632E-0001
 -5.017974E-0002 -2.973408E+0000
  8.224278E-0001  2.050947E+0000
  1.069248E+0000  4.809588E-0001
 -6.997918E-0001  1.448455E-0002
 -1.350834E+0000 -3.227223E-0001
  5.568177E-0002 -2.454360E+0000
  1.607081E+0000  2.686756E-0001
 -6.369709E-0001  4.273968E+0000
 -4.168163E+0000 -1.470291E+0000
  1.564928E+0000 -1.207816E+0000
  3.983373E+0000  2.490754E+0000
 -2.890032E+0000  1.653232E+0000
 -1.504149E+0000 -3.541683E+0000
  1.766588E+0000 -1.792593E+0000
  3.990062E+0000  1.163071E+0000
 -1.866223E+0000  2.539548E+0000
  1.796198E-0001 -4.160150E+0000
 -2.042086E+0000 -5.281731E-0001
  1.390939E+0000  1.453440E+0000
 -1.192627E+0000  2.226357E+0000
 -1.124662E+0000  7.439537E-0002
  1.186494E+0000 -1.666815E-0001
 -3.444275E-0001  1.855468E+0000
  2.819828E-0001 -1.856255E-0001
  1.797834E+0000 -2.647533E+0000
 -8.208860E-0003  2.001339E+0000
  8.679586E-0001  7.841673E-0001
 -2.467243E+0000 -2.115078E-0001
  5.870240E-0001  3.204611E-0001
 -4.647414E-0001  5.273659E-0001
  1.972579E+0000 -2.246844E+0000
 -2.029064E+0000 -1.394204E+0000
  6.854271E-0001  8.702010E-0001
 -4.301208E-0002  4.635124E-0001
 -2.058856E-0001 -2.651833E-0002
  2.490640E+0000  7.200590E-0001
 -2.450361E+0000  1.821204E+0000
  2.312568E+0000 -1.447548E+0000
  1.310712E+0000  1.357219E+0000
 -8.910873E-0001  1.689834E+0000
  4.193436E-0001 -1.485559E+0000
 -1.259997E-0001 -4.203573E-0001
  2.587919E-0001  1.372415E+0000
 -1.356010E+0000  1.688680E+0000
 -4.152011E+0000 -1.651593E+0000
  3.676908E+0000 -2.967618E+0000
  8.513687E-0001  3.064754E+0000
 -2.871732E+0000  2.372681E+0000
 -2.492396E+0000 -4.858621E+0000
  1.243343E+0000 -3.086991E+0000
  6.229627E+0000  3.611932E+0000
 -4.763280E+0000  2.783241E+0000
 -3.782580E+0000 -4.048432E+0000
  4.186053E+0000 -4.941963E+0000
  3.510782E+0000  7.172180E+0000
 -3.127247E+0000  3.190826E+0000
 -7.133751E+0000 -4.354480E+0000
  3.921828E+0000 -3.529497E+0000
  3.625611E+0000  2.238654E+0000
 -2.419110E+0000  4.413478E+0000
 -3.008001E+0000 -2.226253E+0000
  1.725943E+0000 -1.129695E+0000
  5.198082E-0001  2.577520E+0000
 -2.691065E+0000  3.340069E+0000
  5.509102E-0001 -6.057799E+0000
  3.057938E+0000 -1.738490E+0000
  1.707941E+0000  4.353569E+0000
 -4.336448E+0000  1.234720E+0000
  5.709685E-0001 -6.721297E+0000
  1.356292E+0000 -1.378797E-0001
  1.853607E+0000  2.879212E+0000
 -3.402023E+0000  2.446389E+0000
 -1.945655E+0000 -3.668094E+0000
  3.213071E+0000 -2.872993E+0000
  1.305532E-0001  4.405631E+0000
 -5.283750E+0000  2.214854E+0000
 -4.035199E-0001 -5.196814E+0000
  2.082388E+0000 -2.414087E+0000
  2.207522E+0000  4.054252E+0000
  5.271411E-0001 -3.035585E-0001
 -2.736580E+0000 -1.660885E+0000
  2.940754E+0000 -2.705518E+0000
  7.971392E-0001  1.404871E+0000
 -1.447647E-0001  2.423838E-0001
 -2.653159E+0000 -9.342659E-0001
  1.597007E+0000 -1.729656E+0000
  7.723306E-0001  5.563897E-0001
 -6.334418E-0001  6.733935E-0001
 -1.226471E+0000 -1.876167E+0000
  1.599611E-0001 -5.200809E-0001
  1.349527E+0000 -1.501645E+0000
 -2.149958E+0000  1.169369E+0000
  4.548780E-0001 -3.694309E-0001
 -3.517863E-0001  5.968382E-0001
  9.934330E-0001  3.179950E+0000
  7.170484E-0001 -2.353925E+0000
 -2.085688E+0000 -4.033045E-0002
  9.545953E-0001  9.226995E-0002
 -7.101395E-0001  6.991824E-0001
  8.370032E-0001 -3.546782E+0000
 -2.710909E+0000 -5.005964E-0001
  2.489121E+0000 -1.255959E-0001
 -1.083459E+0000  2.415862E+0000
 -1.161789E+0000  5.165818E-0001
  9.807016E-0002 -4.347876E-0001
 -3.381710E-0001  2.055793E+0000
  1.211858E-0001 -1.605946E+0000
 -2.105123E-0001 -1.149514E+0000
  3.265926E+0000  8.159052E-0001
  1.056256E+0000  2.583848E+0000
 -1.743284E+0000 -7.609111E-0001
  6.757814E-0001 -1.018113E+0000
  1.736711E+0000  2.091272E-0001
  1.297633E+0000  2.910035E+0000
 -5.334442E-0001 -9.756622E-0001
  9.709019E-0001 -2.977566E+0000
  1.212046E+0000  3.806484E-0001
  1.524065E+0000  1.570721E+0000
 -5.278238E+0000 -4.261454E-0001
  1.441522E+0000 -3.590724E+0000
  3.920873E+0000 -9.949587E-0001
  4.336959E-0002  3.624830E+0000
 -2.779541E+0000 -2.415336E+0000
  8.193937E-0002 -2.335165E+0000
  5.227150E+0000 -3.179007E-0001
 -4.777914E+0000  2.803291E+0000
 -6.640187E-0001 -3.242326E+0000
  1.499751E+0000 -4.206238E+0000
  1.156032E+0000  2.193827E+0000
 -5.432641E-0001  2.770580E+0000
 -3.779735E+0000 -1.719940E+0000
  2.888499E+0000 -4.489940E+0000
  4.454718E+0000  5.416600E-0001
 -1.955603E+0000  1.369642E+0000
 -1.317516E+0000 -1.697540E+0000
  1.829455E+0000 -2.718990E+0000
  3.285163E-0001  1.824939E+0000
  6.978541E-0001  2.402919E+0000
 -2.704692E+0000 -6.472995E-0001
 -5.911178E-0001  1.204872E+0000
  1.006285E+0000 -2.111341E+0000
 -8.875732E-0003  3.294176E+0000
  2.751273E+0000 -2.686081E-0001
 -5.417797E+0000 -1.297213E+0000
  3.966445E+0000 -2.849060E+0000
 -5.507712E-0001  4.701934E-0001
  1.589282E+0000  1.743445E-0001
 -1.299354E+0000 -8.681741E-0001
  3.540583E-0001 -2.414576E+0000
 -1.835346E+0000 -1.043016E-0001
  2.542627E+0000 -4.193717E+0000
  1.567453E+0000  3.504617E+0000
  1.381080E-0001  3.082671E+0000
 -5.696500E+0000 -3.914324E+0000
  1.941305E+0000 -2.493416E+0000
  5.811458E-0001  2.933742E+0000
 -5.196734E-0001 -2.021162E-0001
 -4.530654E-0002 -1.683328E+0000
  1.906996E-0001 -2.092994E+0000
  4.824896E-0001  2.200832E+0000
 -1.467129E-0001 -1.437510E+0000
 -4.216827E-0001 -3.970211E-0001
  2.548547E+0000 -4.501946E-0001
 -1.981725E+0000  1.153521E+0000
  6.002995E-0001 -1.617807E+0000
  3.767074E-0002 -1.754409E-0001
 -2.294720E-0001 -1.640420E+0000
  2.773536E-0001 -6.740744E-0001
  2.413052E-0001  1.573012E+0000
 -7.470628E-0001 -1.278767E+0000
  3.378017E-0001  1.644350E+0000
 -2.587101E+0000 -2.049105E-0001
  2.549375E+0000 -3.008176E+0000
  1.271528E-0001  3.932778E+0000
 -1.859631E+0000  7.373324E-0001
 -2.787177E+0000 -3.538264E-0001
  2.875846E+0000 -6.501457E-0001
 -8.180625E-0001  6.008572E-0001
 -5.553983E-0001 -8.356353E-0003
  1.843149E+0000 -8.306189E-0001
 -1.618122E+0000  2.017328E+0000
 -5.836639E-0002 -6.635048E-0002
 -3.191928E+0000  1.251086E+0000
  1.486936E+0000 -9.461731E-0001
  2.729275E-0001  3.524465E-0001
 -3.306917E+0000  1.059701E-0001
  3.198359E+0000 -1.836053E+0000
 -3.329231E+0000  1.835018E+0000
  1.544715E-0001 -4.339061E+0000
  2.815857E+0000  1.256065E+0000
 -1.000457E-0001  5.003971E+0000
 -5.557092E-0001  1.246678E+0000
 -3.715356E+0000 -1.663824E+0000
  5.308528E-0001 -1.466114E+0000
  3.034919E+0000  2.429290E+0000
 -4.767589E+0000  6.083581E+0000
 -3.037365E+0000 -3.754927E+0000
  2.308082E+0000 -3.421132E+0000
  4.734794E+0000  1.355858E+0000
 -3.301799E+0000  4.257980E+0000
 -7.436227E-0001 -5.621779E+0000
  2.098396E+0000 -1.084678E+0000
  2.507227E+0000  1.915754E+0000
 -2.079593E+0000  2.855926E+0000
 -1.348323E+0000 -1.219643E+0000
  1.286125E+0000 -2.194498E+0000
 -1.746570E-0001 -1.027493E+0000
  3.017346E-0001  2.228162E+0000
 -1.836164E+0000  8.216746E-0001
 -6.118009E-0001 -1.698425E+0000
  4.649164E+0000 -1.966129E+0000
 -2.188415E+0000  2.279233E+0000
  1.425022E+0000  1.849515E+0000
 -2.265567E+0000 -4.548432E-0001
  2.945387E-0001 -3.661027E+0000
  2.774228E+0000  1.326165E+0000
  1.013531E+0000  4.310732E+0000
 -2.492495E+0000 -2.206784E+0000
 -6.430060E-0001 -2.635609E+0000
  3.208958E+0000  7.931277E-0001
  1.920433E-0001  2.353562E+0000
 -1.547802E+0000  1.047607E+0000
  1.023597E+0000 -2.556112E+0000
  1.648182E+0000  1.188335E+0000
  2.597449E+0000  5.135750E+0000
 -4.835144E+0000  7.671772E-0001
 -1.801085E+0000 -6.138186E+0000
  3.009617E+0000 -3.220873E-0001
  1.221090E+0000  4.599445E+0000
 -3.290841E+0000 -8.774846E-0001
 -3.144184E+0000 -4.894553E+0000
  3.163872E+0000  1.270574E+0000
  5.279873E-0001  3.407602E+0000
 -5.303555E+0000  2.069874E+0000
 -1.957954E+0000 -4.522234E+0000
  4.673548E+0000 -4.647492E-0001
  1.476833E+0000  4.847117E+0000
 -6.162844E+0000  3.091124E+0000
  1.745487E+0000 -5.643194E+0000
  3.102192E+0000 -1.168031E+0000
  7.678051E-0001  5.567360E+0000
 -5.537609E+0000  4.053058E-0001
 -3.228425E-0001 -7.273613E+0000
  3.728376E+0000 -1.556217E+0000
  1.636991E+0000  5.726454E+0000
 -5.550587E+0000 -2.542808E-0001
 -1.787275E+0000 -4.433980E+0000
  3.902988E+0000 -2.036997E+0000
  2.605781E+0000  3.279710E+0000
 -2.924429E+0000  2.584442E+0000
 -2.366453E+0000 -2.015249E+0000
  4.787297E+0000 -4.989583E+0000
  1.532758E+0000  3.522553E+0000
 -1.897968E-0001  6.783357E-0001
 -2.400377E+0000 -1.709905E+0000
  8.346591E-0001 -2.653345E+0000
  1.992117E-0001  2.575371E+0000
  1.944165E-0001 -2.058992E-0001
  7.269130E-0001 -1.765155E+0000
 -1.440669E+0000  7.121690E-0001
  7.982848E-0001 -7.943886E-0001
  5.018005E-0001 -2.142297E+0000
  2.777782E-0001  1.265889E+0000
 -8.304322E-0001 -2.620424E-0001
 -1.119756E+0000  9.033992E-0001
  1.239094E+0000 -1.401633E+0000
  1.295915E+0000  2.396027E-0001
 -1.194004E+0000  1.928162E+0000
  2.177363E+0000 -1.364781E+0000
 -3.933253E-0001 -7.409671E-0001
 -1.399907E+0000  2.540487E+0000
  2.027050E+0000  1.003397E+0000
 -4.609076E+0000  3.914700E-0001
  3.334778E+0000 -3.433119E+0000
 -3.868946E-0001  2.379413E+0000
 -5.757266E-0001  2.166691E+0000
 -1.468559E+0000 -7.285569E-0001
  1.360202E+0000 -1.813014E+0000
  5.609242E-0001 -1.250207E+0000
  1.573734E-0001  4.011677E-0001
 -1.212842E+0000  1.632840E+0000
  3.299969E-0001 -1.364388E+0000
 -1.176158E-0002  1.417848E+0000
  8.976083E-0002  4.115748E-0003
  4.657830E-0001 -3.253726E+0000
  1.552817E+0000  7.179517E-0001
 -1.587638E-0001  2.603122E+0000
  3.080540E-0001 -9.950170E-0001
 -1.004300E+0000 -2.692324E+0000
  1.437886E+0000 -2.859862E-0001
  1.331509E+0000  2.376958E+0000
 -1.098065E+0000 -1.971500E-0001
 -2.923362E+0000 -1.196812E+0000
  2.603396E+0000 -3.242976E-0001
  1.684236E+0000  3.433936E+0000
 -7.425319E-0001  4.915108E-0001
 -9.539902E-0001  4.808541E-0001
 -4.421560E-0002 -4.122502E+0000
  6.860119E-0001  2.229063E+0000
 -1.400162E+0000 -6.591080E-0001
 -1.106910E+0000 -1.596387E+0000
  2.302747E+0000 -1.362061E+0000
 -1.865996E+0000  1.553452E+0000
 -2.981896E-0001 -1.054652E+0000
  2.874764E-0001 -6.414865E-0001
  4.931336E-0002  9.876682E-0001
 -1.012148E+0000 -1.944354E+0000
 -1.806830E+0000 -1.796033E-0001
  4.029095E+0000 -2.586578E+0000
 -3.480163E-0001  1.782911E+0000
  7.459549E-0001  2.360423E+0000
 -3.947720E+0000  1.914974E+0000
  1.409796E+0000 -3.454580E+0000
  2.744009E+0000  1.449487E-0001
  9.499253E-0001  2.299035E+0000
 -7.629877E-0001 -2.736337E-0001
 -2.357100E-0002 -3.916046E+0000
  2.287720E-0001  3.494627E-0001
  8.329560E-0001  2.404245E+0000
 -5.598586E+0000 -1.283941E+0000
  3.652586E+0000 -2.912658E+0000
  4.441734E-0001  1.323329E+0000
 -6.373198E-0001  2.627350E+0000
 -1.846661E+0000 -2.380324E+0000
  7.433467E-0001 -6.691087E-0003
  4.986402E-0001  3.178516E+0000
 -1.761285E+0000  3.191847E-0002
  8.635623E-0001 -1.896632E+0000
  1.559456E+0000 -9.922160E-0001
  8.901617E-0001  2.312027E+0000
 -6.194921E-0001  7.900409E-0001
 -1.596860E+0000  4.705239E-0001
  1.029333E+0000 -1.464892E+0000
  2.930614E-0001  1.097152E-0001
  1.899679E+0000  7.753142E-0001
  3.896210E-0001 -2.513650E-0001
 -5.217301E-0001 -2.535231E+0000
  9.332902E-0001 -1.055879E-0001
  1.570543E+0000  1.024030E+0000
 -5.304145E-0002  1.462363E+0000
  1.366480E+0000  1.665121E+0000
 -1.559652E+0000 -1.649155E+0000
  3.892919E-0001  2.732454E+0000
 -1.487655E+0000 -1.809988E+0000
 -3.031257E+0000  1.499592E+0000
  6.361854E-0001  9.538125E-0002
  4.126753E-0001  2.241272E+0000
 -1.239334E+0000  3.414324E-0001
 -2.423929E-0001 -1.913388E+0000
  2.645691E+0000 -1.189894E+0000
 -1.373619E+0000  1.525352E+0000
 -1.304631E+0000  4.016177E-0001
 -1.412482E-0001 -4.619483E-0001
  4.581182E-0002  3.738043E+0000
 -3.571763E+0000  5.228273E-0001
  2.011326E+0000 -1.765180E+0000
  6.337942E-0001  5.908781E-0001
 -8.554791E-0001  1.846123E+0000
 -2.179324E+0000 -3.954337E-0001
 -1.661276E+0000 -2.853156E+0000
  3.514636E+0000 -2.121466E+0000
  1.438585E-0001  2.178533E+0000
 -1.364016E+0000  5.442423E-0001
  8.996598E-0001 -1.914258E+0000
  1.260560E+0000  1.485656E+0000
  4.285277E-0001  2.460991E+0000
 -6.096446E-0002 -1.929197E+0000
 -1.573536E-0001 -8.537836E-0001
  2.589512E+0000  1.497129E+0000
 -1.302817E+0000 -7.702090E-0001
 -1.940744E+0000 -1.085930E+0000
  8.093395E-0001 -1.417021E+0000
  3.045892E+0000 -4.317877E-0002
 -1.833203E+0000  1.173010E+0000
 -8.671769E-0001  2.339779E-0001
 -1.655698E+0000 -2.850622E+0000
  1.981392E+0000  1.628276E-0001
  2.754670E+0000  1.409175E+0000
 -2.379775E+0000  2.268834E+0000
 -2.849368E+0000 -3.608109E+0000
  5.886198E-0001 -3.578352E+0000
  3.514235E+0000  2.204747E+0000
 -3.605633E+0000  3.505424E+0000
 -7.609207E-0001 -3.433523E+0000
  2.532021E+0000 -2.857087E+0000
  5.765738E-0001  3.662391E+0000
 -4.147096E+0000  2.558073E+0000
 -8.504789E-0001 -6.759467E+0000
  1.850699E+0000 -1.181357E+0000
  1.468969E+0000  4.081562E+0000
 -6.228340E+0000  2.838886E+0000
  8.679475E-0001 -5.730592E+0000
  1.598200E+0000 -8.821772E-0001
  2.998423E+0000  9.737901E-0001
 -3.494427E+0000  2.687194E+0000
 -7.144643E-0001 -9.440192E-0001
 -2.133498E+0000 -1.822476E+0000
  2.212080E+0000  1.577931E+0000
  3.748375E-0001  2.984778E+0000
 -3.258950E+0000  9.330926E-0001
  9.723055E-0001 -3.997828E+0000
  1.403248E+0000 -1.337999E+0000
 -1.266662E-0001  3.288536E+0000
  1.544647E+0000 -5.747753E-0001
 -3.712142E+0000  3.980646E-0001
  3.832890E+0000 -2.691370E+0000
 -1.510860E+0000  2.547220E+0000
 -3.460275E-0001  9.843026E-0001
 -2.339261E+0000 -1.760259E+0000
 -5.304290E-0001  9.906077E-0001
  3.830442E+0000 -4.296641E-0001
 -5.934813E-0001  2.324449E+0000
 -5.196060E-0001 -4.319061E-0001
 -2.853545E-0001 -1.910811E+0000
 -5.908438E-0001  1.105094E+0000
 -6.256119E-0001  1.332463E+0000
 -6.341980E-0001 -2.496658E+0000
  2.473678E-0001  1.392431E+0000
  4.325658E-0001  2.863101E+0000
 -1.591436E+0000 -5.112015E-0001
 -1.507359E+0000 -1.370521E+0000
  1.515952E+0000 -8.092928E-0001
  1.504361E+0000 -8.618535E-0002
 -1.340522E+0000  1.740728E+0000
  2.649044E-0002 -1.253134E+0000
 -9.413958E-0001 -2.989119E-0001
  1.835542E+0000 -4.285949E-0001
 -5.440200E-0001  2.450505E+0000
 -1.827572E+0000 -2.605198E-0002
  1.010799E+0000 -2.401943E+0000
  3.684413E-0001  2.808528E+0000
 -1.009976E+0000  1.193238E+0000
 -2.899904E+0000 -1.263734E+0000
  2.443248E+0000 -1.838422E+0000
 -1.103282E+0000  1.817846E+0000
 -2.087230E+0000 -2.339119E+0000
  1.237707E+0000 -2.077738E+0000
 -4.182954E-0001  1.207591E+0000
  9.111078E-0001  5.122003E-0001
 -2.551843E+0000  1.406187E+0000
  3.388594E-0002 -1.545347E+0000
  1.746712E+0000  1.371597E+0000
  2.291840E-0002 -2.307680E-0001
  8.830345E-0001 -1.379606E+0000
  3.240987E+0000  1.988090E-0001
 -1.949349E+0000  8.012568E-0001
  5.714111E-0001 -2.631053E-0002
  1.396671E+0000 -1.475765E+0000
  1.332674E+0000 -1.704013E-0001
 -1.033803E+0000 -3.696154E-0001
  1.464670E+0000  3.378908E-0001
  6.704654E-0001  3.724075E-0001
 -1.249371E+0000  1.385599E+0000
 -5.199633E-0001 -1.417739E+0000
 -4.849495E-0001 -2.507900E+0000
  1.075675E+0000  2.746406E+0000
  1.287393E+0000  1.171454E+0000
 -2.490080E+0000  1.591191E-0001
 -2.050887E+0000 -2.319242E+0000
  4.835974E+0000  6.993504E-0001
  8.477842E-0001  2.696011E+0000
 -4.326012E+0000  6.095502E-0001
 -9.852843E-0001 -3.300663E+0000
  2.661138E+0000 -9.681672E-0001
  2.130546E+0000  3.353740E+0000
 -2.670393E+0000 -1.233805E+0000
 -2.448843E+0000 -6.039899E+0000
  3.784944E+0000 -4.059419E-0001
  1.982088E+0000  3.650059E+0000
 -5.275137E+0000  8.412282E-0001
 -1.014056E+0000 -7.601137E+0000
  3.904672E+0000 -2.171060E-0001
  1.253977E+0000  4.488090E+0000
 -6.062722E+0000  2.596680E-0001
  5.873919E-0001 -3.278303E+0000
  2.316444E+0000 -3.653110E-0001
  8.508733E-0001  3.553440E+0000
 -4.489114E-0001  1.304722E+0000
 -3.513245E+0000 -1.226237E+0000
  3.035061E+0000 -2.555156E+0000
  1.922518E+0000  1.654647E+0000
 -2.234448E+0000  2.481318E+0000
 -2.112421E-0001 -3.427464E+0000
 -5.939386E-0001 -1.083643E+0000
  3.300711E+0000 -5.453716E-0001
 -1.428768E+0000 -1.641466E-0001
  1.068930E+0000 -1.050326E+0000
  9.903389E-0001 -7.784458E-0001
  8.174362E-0001  1.149224E+0000
 -8.683818E-0001 -2.191932E+0000
  4.684091E-0001 -3.139533E+0000
  2.169253E+0000  1.486990E+0000
 -9.256867E-0001  4.949358E+0000
 -3.451780E+0000 -1.497006E+0000
 -2.132368E+0000 -5.686307E+0000
  3.563547E+0000  4.942992E-0002
  1.243475E+0000  4.430500E+0000
 -5.153382E+0000  5.833958E-0003
 -1.849566E+0000 -2.693825E+0000
  4.620153E+0000 -7.253376E-0001
 -1.452556E+0000  3.480065E+0000
 -6.807357E-0001 -1.100326E+0000
 -4.395012E-0001 -2.525919E+0000
  2.363163E+0000 -1.257271E+0000
  2.027186E+0000  1.634266E+0000
 -4.033540E+0000  1.602126E+0000
  3.499920E-0001 -1.966111E+0000
 -1.937088E-0001 -1.636050E+0000
  1.850774E+0000  1.033714E+0000
  7.082651E-0001  3.919879E-0001
 -3.152958E+0000  2.457460E+0000
  7.170949E-0001 -2.165698E+0000
  4.638103E-0001  1.319342E+0000
  2.891517E+0000  3.166195E+0000
 -6.255494E-0001  2.113145E-0001
 -1.928153E+0000 -1.339739E+0000
  4.380511E+0000 -5.442664E-0001
 -1.651682E+0000  8.914546E-0001
 -3.800770E+0000 -2.796108E+0000
  9.067368E-0001 -2.830966E+0000
  2.240673E+0000  2.759600E+0000
 -6.783343E-0001  1.472197E+0000
 -5.228423E+0000 -2.579567E+0000
  2.000832E+0000 -3.649515E+0000
  1.116707E+0000  4.458108E+0000
 -1.230155E-0001  1.693788E+0000
 -2.643135E+0000 -2.276891E+0000
  2.279128E+0000 -5.025113E-0001
  2.659418E+0000  5.029037E-0001
 -4.800419E+0000  3.087049E+0000
 -1.143202E+0000 -2.358998E+0000
  2.109458E+0000 -1.735460E+0000
  1.839183E+0000  1.965616E+0000
 -9.590884E-0001  2.626998E+0000
 -2.847181E+0000 -3.400075E+0000
  2.169417E+0000 -4.284603E+0000
  3.042116E+0000  4.133950E+0000
 -8.721909E-0001  5.001322E+0000
 -3.464378E+0000 -3.006999E+0000
 -2.785320E-0001 -4.142724E+0000
  4.106771E+0000 -4.109333E-0002
 -5.939758E-0002  4.579931E+0000
 -3.986354E+0000 -1.206375E+0000
 -8.193754E-0001 -3.571448E+0000
  3.566967E+0000 -1.439522E+0000
 -1.528920E+0000  5.033213E+0000
  4.181717E-0001  2.224317E+0000
 -5.143216E+0000 -1.393851E+0000
  1.897060E+0000  6.145795E-0001
  2.416338E+0000  9.238766E-0001
 -1.655437E+0000  3.273266E+0000
 -4.827873E-0001 -8.635784E-0001
 -9.863082E-0001 -1.948871E+0000
  2.734048E+0000 -3.696533E-0001
  1.068360E+0000  3.467584E-0001
 -1.529377E+0000  1.927400E+0000
  3.183798E-0001 -1.421314E-0001
 -5.652462E-0001  4.618027E-0002
  5.035513E-0001  8.626311E-0001
 -2.924982E+0000 -1.506954E+0000
 -6.460832E-0001  5.817363E-0001
  1.419269E-0001 -8.093524E-0001
 -1.126762E+0000 -3.010235E-0001
 -1.354680E-0001  5.427944E-0001
  5.134597E-0001  1.560331E+0000
 -1.511660E+0000  7.449634E-0001
 -1.085201E+0000 -2.069541E+0000
 -9.883089E-0001 -7.998941E-0001
  2.212450E+0000 -3.138912E-0001
 -2.596418E+0000  5.690105E-0001
 -2.909901E-0001  1.776094E-0001
 -1.195013E+0000  2.774732E-0001
  6.121403E-0001  4.040499E+0000
 -1.544063E+0000 -1.215684E+0000
 -1.068927E-0002 -3.704578E+0000
  3.362405E-0001  1.732987E+0000
 -8.169043E-0002  2.005142E+0000
 -1.146703E+0000  2.691529E-0001
  1.034685E+0000 -6.007296E-0001
  5.826237E-0003  2.869375E+0000
 -8.011936E-0001 -2.399091E+0000
 -2.076132E+0000 -8.439267E-0001
  3.190055E+0000 -1.991321E+0000
 -7.819484E-0002  2.204872E+0000
 -9.937991E-0001  5.467954E-0001
 -3.551787E-0001 -3.022154E+0000
  2.347152E+0000 -2.365983E+0000
  3.023154E+0000  4.876050E+0000
 -3.905726E+0000  3.280038E+0000
 -1.495509E+0000 -5.957858E+0000
  6.737001E-0001 -2.127609E+0000
  3.416619E+0000  2.645690E+0000
 -3.365767E+0000  4.029155E+0000
 -2.070968E+0000 -2.964492E-0001
 -7.510313E-0001 -2.130410E+0000
  4.886908E+0000  5.683435E-0001
 -4.214585E-0002  3.382964E+0000
 -6.009132E-0002  2.149466E+0000
 -1.653285E-0001 -4.742478E-0001
  3.118375E+0000 -1.784880E+0000
 -1.152649E+0000  4.114888E+0000
 -1.051837E+0000  1.792127E+0000
 -1.015625E+0000 -3.950029E+0000
  1.777255E+0000  7.402776E-0001
  1.177708E+0000  4.117540E+0000
 -3.113840E+0000 -4.133347E-0001
  2.138666E+0000 -5.335790E+0000
  2.464606E+0000  2.682993E+0000
  4.307831E-0001  3.225052E+0000
 -3.295554E+0000 -7.060241E-0001
  4.063221E-0001 -4.050531E+0000
  3.028366E+0000  1.234037E+0000
 -2.113820E+0000  2.804391E+0000
 -4.690075E-0001 -4.023891E+0000
  1.708855E+0000 -2.108670E-0002
  4.716087E-0002  8.570250E-0002
  1.415918E+0000 -3.300888E-0001
 -1.830497E+0000 -3.044154E-0001
  3.858150E-0001  1.635263E-0001
 -8.408345E-0002 -9.085832E-0001
  9.581031E-0001 -3.549805E-0001
 -8.600353E-0002  2.025261E+0000
  5.761247E-0001  1.346382E+0000
 -2.640875E+0000 -3.098934E+0000
  2.330849E+0000 -3.793539E+0000
  1.145130E+0000  1.084402E+0000
  9.012062E-0001  2.018027E+0000
 -4.534935E+0000 -1.135890E-0001
 -1.662592E+0000 -4.050963E+0000
  5.266603E+0000 -4.390305E-0001
 -4.452261E-0001  4.353313E+0000
 -3.146028E+0000  7.138118E-0001
 -1.861530E+0000 -3.386675E+0000
  6.384601E+0000  2.939040E-0001
 -2.578917E+0000  5.415704E+0000
 -3.823179E+0000 -1.889893E+0000
 -2.026053E+0000 -4.501087E+0000
  5.574853E+0000  2.538580E-0002
 -4.392215E-0001  4.125888E+0000
 -5.892179E+0000  1.502011E-0002
  6.660309E-0001 -4.898646E+0000
  4.812550E+0000  2.911552E-0001
 -6.055018E-0001  5.513486E+0000
 -9.131578E-0001 -2.878808E-0001
 -2.814914E+0000 -1.821834E+0000
  4.873442E+0000 -6.466550E-0001
 -5.020024E-0001  4.101631E+0000
 -1.892907E+0000 -6.035454E-0001
 -8.951619E-0001 -2.216487E+0000
  2.091600E+0000  6.132458E-0001
  8.094962E-0002  4.549838E+0000
 -3.406964E+0000  3.765359E-0001
 -2.989810E+0000 -3.306176E+0000
  5.199445E+0000 -3.638013E+0000
  1.526270E+0000  3.453013E+0000
 -5.115110E+0000  6.550438E-0001
  6.834684E-0002 -3.122310E+0000
  3.975916E+0000  2.717274E-0001
  2.076362E+0000  6.675208E+0000
 -2.880930E+0000  1.944576E+0000
 -2.249529E+0000 -2.877723E+0000
  1.422098E+0000 -2.529207E+0000
  3.960204E+0000  2.481978E+0000
 -6.678813E-0001  2.083661E-0001
 -2.989581E+0000 -1.085453E+0000
  5.726661E-0001 -2.902488E+0000
  1.949800E+0000  1.280851E-0001
  5.846492E-0001  3.862320E+0000
 -3.116960E+0000  1.409241E+0000
  6.122897E-0001 -1.904557E+0000
  1.683003E+0000 -2.237354E+0000
  1.121099E+0000  4.145179E+0000
 -1.025974E+0000  2.991489E-0001
 -3.945057E+0000 -6.411861E-0001
  3.136351E+0000 -1.684739E+0000
  7.045897E-0001  8.472202E-0001
 -1.225106E+0000  3.024239E+0000
 -2.328318E+0000 -3.774871E-0002
  8.820110E-0002 -2.287715E+0000
  1.059932E+0000 -1.262256E+0000
  1.709339E+0000  2.383836E+0000
 -5.486803E-0001  2.373135E+0000
 -1.401230E+0000 -2.809871E+0000
  2.190930E+0000 -1.354944E+0000
 -7.334292E-0001  1.034319E+0000
  6.975073E-0001 -5.100074E-0001
 -5.876395E-0002 -1.280082E+0000
  4.071869E-0001 -2.216507E-0001
  1.249044E+0000  5.676155E-0001
 -2.326801E+0000  2.143410E+0000
 -1.397407E+0000 -4.375245E-0001
 -2.356980E-0001 -1.722070E+0000
  2.005613E+0000  2.116753E+0000
 -1.953409E+0000 -1.604076E-0001
 -2.007722E+0000 -2.012602E+0000
  2.251872E+0000 -2.893399E+0000
 -5.985639E-0001  7.938916E-0001
 -1.633614E+0000  1.591014E-0001
 -8.606776E-0001 -2.001617E+0000
 -7.726394E-0001 -4.370494E-0001
  1.229748E+0000 -2.119604E+0000
 -1.167143E+0000  4.339276E-0002
  3.127503E+0000 -1.690465E+0000
 -7.974430E-0001  7.324384E-0001
  5.263048E-0001  3.982515E-0002
 -8.442522E-0001 -8.356009E-0001
  1.347046E+0000  1.604363E+0000
 -2.769214E+0000  1.233133E+0000
 -2.105606E-0001 -1.272261E+0000
  1.580557E+0000 -3.598700E+0000
 -5.274879E-0003  2.711948E+0000
  6.744795E-0001  1.621104E+0000
 -2.368938E+0000 -1.666184E+0000
  2.196399E+0000 -1.641476E+0000
  5.974715E-0001  1.316265E+0000
  8.489063E-0001  2.236515E+0000
 -2.706086E-0001 -5.328384E-0001
 -1.507692E+0000 -2.834697E+0000
  2.014241E+0000 -3.135035E+0000
  3.094528E-0001  4.076297E+0000
 -2.626211E+0000 -4.273064E-0001
 -1.382839E+0000 -4.633786E+0000
  4.065524E+0000 -1.180603E+0000
 -3.469609E-0001  3.911512E+0000
 -3.535124E+0000  6.476040E-0001
  4.992747E-0001 -2.780044E+0000
  2.754160E-0002 -2.580178E-0001
  3.017603E+0000  1.026664E+0000
 -2.369551E+0000  4.721365E-0001
 -1.018515E-0001 -1.558477E+0000
  2.735808E+0000  2.874353E-0001
 -1.394976E+0000  4.396677E-0001
  1.184013E-0001 -1.870747E-0001
 -8.980940E-0001 -1.698105E-0001
  8.301858E-0002  9.858165E-0001
 -2.018252E-0001 -8.240454E-0001
 -1.566631E-0002 -1.968363E+0000
 -5.854022E-0001 -2.015845E+0000
  8.901119E-0001 -1.212248E+0000
  2.980655E+0000  1.108613E+0000
  1.546402E-0001  1.262584E+0000
 -3.410565E+0000  1.396897E+0000
  1.696301E+0000 -2.441917E+0000
 -1.847055E+0000  2.152971E+0000
 -1.789259E-0001  3.899078E-0002
 -1.432883E-0001 -1.351564E+0000
  1.547088E+0000 -1.086807E+0000
  9.486440E-0001  8.970008E-0001
 -2.196599E+0000  2.123621E+0000
 -1.422253E+0000 -3.196377E+0000
  3.462069E+0000 -2.609259E+0000
 -1.197509E+0000  3.248538E+0000
 -6.585215E-0002 -5.811652E-0001
 -2.164622E+0000 -3.050436E+0000
  3.536167E+0000 -1.896880E+0000
  2.149548E+0000  2.415891E+0000
 -7.846162E-0001  1.245611E+0000
 -2.554307E+0000 -2.842049E+0000
  1.006811E+0000  3.170947E-0001
  2.925125E+0000  2.344420E+0000
 -2.668120E+0000  1.623887E+0000
  8.547367E-0001 -2.340910E+0000
 -1.211598E+0000 -5.874820E-0001
  1.098584E+0000  6.688287E-0001
 -1.209057E+0000  1.148893E+0000
 -1.178236E+0000 -2.249394E+0000
  1.434811E+0000 -1.630790E+0000
  1.219046E+0000  4.136914E+0000
  1.641847E-0001  2.516229E+0000
 -2.494757E+0000 -2.345747E+0000
  1.767022E+0000 -2.137979E+0000
  3.314415E+0000 -4.629840E-0002
 -2.859388E+0000  4.270637E+0000
 -1.944443E+0000  8.639848E-0001
  4.838836E-0002 -9.687637E-0001
  3.476135E-0003  6.190266E-0001
 -6.305644E-0001 -7.090694E-0001
  1.121471E+0000 -1.345808E+0000
  1.960400E+0000  2.098750E+0000
 -1.359626E+0000  2.178283E+0000
 -4.287291E+0000 -1.176152E+0000
  2.175075E+0000 -2.348396E+0000
  3.880611E+0000 -3.925330E-0001
 -1.487118E+0000  3.104902E+0000
 -8.108882E-0003 -2.216539E+0000
 -1.302766E+0000 -1.922114E+0000
  2.699111E+0000  4.027371E-0001
  4.471171E-0001  2.573373E+0000
 -5.506231E+0000  8.866978E-0001
  3.215324E-0001 -3.524529E+0000
  2.218793E+0000  1.202083E+0000
 -6.560645E-0001  8.937801E-0001
 -2.917819E+0000  5.131653E-0001
  1.035517E+0000  6.080913E-0001
 -8.512315E-0002  6.158470E-0001
 -4.096978E+0000 -1.025623E+0000
  2.589550E+0000 -2.460884E+0000
  1.672115E+0000 -4.504098E-0002
 -3.711151E-0001  2.223409E+0000
 -2.521307E+0000 -2.207931E+0000
  2.795305E+0000 -1.898654E+0000
  4.039697E+0000  2.899822E+0000
 -1.408218E+0000  3.271399E+0000
 -2.308414E+0000 -3.719355E+0000
  4.639061E+0000 -4.248061E+0000
  3.905047E+0000  4.623225E+0000
 -5.085109E+0000  2.436285E+0000
 -2.909948E-0001 -5.029082E+0000
  3.659213E+0000 -6.356558E-0002
  3.377535E+0000  6.507602E+0000
 -5.704720E+0000  1.412562E+0000
 -2.484878E+0000 -6.335552E+0000
  5.907847E+0000 -1.893300E+0000
  5.452948E-0001  6.792832E+0000
 -4.279681E+0000  2.727010E+0000
 -1.892953E+0000 -6.073907E+0000
  4.428458E+0000  1.017332E+0000
  2.898026E+0000  5.047750E+0000
 -4.420913E+0000  1.295887E+0000
 -8.737793E-0001 -2.843869E+0000
  1.206535E+0000  3.212856E-0001
  1.850964E+0000  3.537068E+0000
 -4.244301E+0000  2.121440E+0000
 -1.547449E+0000 -3.949436E+0000
  2.528747E+0000 -1.190769E+0000
  3.187146E+0000  4.120685E+0000
 -4.287477E+0000  3.948230E+0000
 -2.840766E+0000 -5.837610E+0000
  2.635160E+0000 -1.385641E+0000
  5.063957E+0000  3.574797E+0000
 -8.321692E+0000  4.675159E+0000
 -1.032892E+0000 -6.765657E+0000
  3.999938E+0000 -3.323399E+0000
  4.274074E-0001  4.874846E+0000
 -2.602093E+0000  2.294319E+0000
 -2.626354E+0000 -5.593732E+0000
  3.230429E+0000 -3.778031E+0000
  5.355853E+0000  4.258434E+0000
 -6.684131E+0000  4.412813E+0000
 -3.573421E+0000 -5.624271E+0000
  4.549637E+0000 -3.030454E+0000
  2.519789E+0000  6.134651E+0000
 -3.144307E+0000  1.514209E+0000
 -3.431584E+0000 -2.970763E-0001
  3.203993E+0000 -1.817683E+0000
  1.009293E+0000  1.707816E+0000
  7.101513E-0002  1.151529E+0000
 -2.281266E+0000 -1.673841E+0000
  1.907798E+0000 -3.130400E+0000
  2.758017E+0000 -1.113196E+0000
 -2.915594E+0000  1.870070E+0000
 -7.773511E-0001 -6.985178E-0001
  1.891323E+0000 -3.804357E+0000
 -9.864729E-0001  3.642108E+0000
  2.709276E-0001 -7.264122E-0001
 -6.005105E-0001 -2.871200E+0000
  2.034766E+0000  1.581642E+0000
  1.827343E+0000  2.693398E+0000
 -3.976169E+0000 -1.995739E-0001
  8.873564E-0001 -2.754022E+0000
  3.226487E+0000  2.133363E+0000
  1.718277E-0002  1.804121E+0000
 -2.244635E+0000  8.044073E-0001
  2.508142E+0000 -4.540085E-0001
 -1.963767E+0000  2.895440E-0003
  1.792263E+0000 -9.618716E-0001
 -4.767360E-0001  1.891995E+0000
  1.631357E-0001  1.658089E+0000
 -6.964148E-0001 -8.490370E-0001
  1.387940E+0000 -2.150202E+0000
 -1.285514E+0000  3.821525E+0000
  7.280682E-0001 -6.922255E-0001
 -2.546220E+0000 -1.843356E+0000
  3.717469E+0000 -3.353968E-0001
  5.484816E-0001  1.158916E+0000
 -1.820135E+0000  2.832100E+0000
 -1.655357E-0001 -3.046160E+0000
 -2.421458E-0001 -2.390145E+0000
  3.995640E+0000  2.700599E+0000
 -3.151894E+0000  2.935300E+0000
 -2.691402E+0000 -1.252088E+0000
  1.098803E+0000 -2.445232E+0000
  3.384106E+0000  2.227897E+0000
 -6.062239E-0001  2.743051E+0000
 -2.573070E-0001 -2.713868E-0001
 -6.396700E-0001 -1.286318E+0000
 -2.837682E-0001  1.459724E+0000
  6.847114E-0001 -4.344898E+0000
 -1.207253E+0000 -1.402737E+0000
  2.872424E+0000  1.581303E-0001
 -2.063967E+0000  7.464566E-0001
 -1.282995E+0000 -6.230938E-0001
  2.110420E+0000 -5.296575E-0001
 -2.736005E-0002  2.143069E+0000
 -3.138627E-0001 -4.036495E-0001
 -7.293244E-0001 -5.179843E-0001
  3.630086E+0000  8.207765E-0001
  6.845865E-0001  2.006068E+0000
 -4.237175E+0000 -1.771224E-0001
 -1.231443E+0000 -1.894233E+0000
  3.632562E+0000 -1.365382E+0000
 -2.989484E+0000  9.714777E-0001
  2.511951E+0000 -1.256220E+0000
 -1.513386E+0000 -1.776143E+0000
  3.911558E+0000 -4.386852E-0001
 -1.594218E+0000  2.720932E+0000
 -2.615968E+0000 -6.055164E-0001
  5.678341E-0001 -3.868345E+0000
  3.819487E+0000  4.834757E-0001
 -9.362782E-0001  2.984283E+0000
 -3.722360E+0000  8.691270E-0001
  1.252692E+0000 -5.429722E+0000
  8.938818E-0001  1.995399E+0000
  1.302104E+0000  1.332136E+0000
 -3.816860E+0000 -1.047310E+0000
  1.575437E+0000  3.020947E-0001
 -2.375578E-0001  3.469855E+0000
 -5.237132E-0001 -2.750958E-0001
 -6.596130E-0001 -2.131033E+0000
  2.084283E-0001 -3.191596E-0001
  3.158434E-0001  1.456452E+0000
 -5.462241E-0001  2.452668E+0000
  8.343782E-0001 -5.399812E+0000
 -5.791689E-0001  5.843931E-0001
  3.780781E+0000  8.577239E-0002
 -2.396331E+0000  3.739500E+0000
 -1.972300E+0000 -1.494719E+0000
  1.283050E+0000 -3.476903E+0000
  2.657508E-0001  3.080901E+0000
  3.810342E-0001 -4.694532E-0001
 -4.811665E+0000 -1.547158E+0000
  3.849027E+0000 -3.389126E+0000
  3.569775E+0000  1.634303E+0000
 -1.364640E+0000  5.402549E+0000
 -2.774899E+0000 -1.200419E+0000
 -4.407537E-0001 -2.193243E+0000
  2.760113E+0000  6.237754E-0001
  6.268357E-0001  3.505170E+0000
 -3.742268E+0000 -1.241063E+0000
 -8.643537E-0001 -8.428924E-0001
  3.440177E+0000  3.878258E-0002
  4.076936E-0001  2.650828E+0000
 -3.285146E+0000  3.249714E+0000
  1.215514E+0000 -3.060784E+0000
  4.804237E-0001 -2.766881E-0001
 -9.355650E-0001  2.892041E+0000
 -1.303173E+0000 -1.767492E+0000
 -2.580870E-0001  2.589787E+0000
  1.362165E+0000  1.010580E+0000
 -1.573025E+0000  4.383112E-0001
  1.512565E+0000 -3.020031E+0000
  5.952840E-0001 -7.195295E-0001
  2.467222E+0000  1.112404E+0000
 -3.641943E+0000  4.747521E-0001
 -9.726957E-0001 -2.350681E+0000
  3.495401E+0000 -2.753507E+0000
 -6.374720E-0001  3.277482E+0000
 -3.701266E+0000  4.791604E-0001
 -2.666535E+0000 -4.977539E+0000
  4.251446E+0000 -2.077506E+0000
  2.990391E-0001  3.852492E+0000
 -2.472072E+0000  2.402048E+0000
 -3.472964E+0000 -5.247201E+0000
  4.121711E+0000 -3.966604E-0001
  1.975399E+0000  2.846717E+0000
 -1.468932E+0000  1.390505E-0001
 -3.240926E+0000 -1.573177E+0000
  2.863160E+0000 -1.847184E+0000
 -7.457260E-0001  9.786403E-0001
 -2.144436E+0000  9.657478E-0001
 -4.354610E-0001 -7.332780E-0002
  4.486967E-0001  7.897444E-0001
  2.273864E+0000  8.067514E-0001
 -2.298693E+0000  1.585087E+0000
 -1.599351E+0000 -1.870845E+0000
  1.058410E+0000 -1.254334E-0001
  3.463970E+0000  7.876433E-0001
  1.332345E-0002  1.796422E+0000
 -2.888483E+0000 -1.021121E+0000
  3.143525E+0000 -8.578117E-0001
  2.039339E+0000  2.085722E+0000
 -2.149803E+0000  3.578027E+0000
 -7.689814E-0001 -7.291231E-0001
 -4.147082E-0001 -3.612639E+0000
  5.049062E+0000 -3.636839E-0001
 -9.122162E-0001  2.842890E+0000
 -4.816303E+0000 -2.271294E+0000
  1.628424E+0000 -3.541766E+0000
  3.263709E+0000  1.885705E+0000
 -2.851292E+0000  5.789239E-0001
 -6.700573E-0001 -3.459565E+0000
  7.434818E-0001  1.046225E+0000
  1.781307E+0000  1.633830E+0000
 -1.307586E+0000  3.706048E+0000
  6.752600E-0001 -3.056727E-0001
 -5.155194E-0001 -1.383398E+0000
  2.328722E+0000  1.791592E+0000
 -4.684877E-0001  1.387001E+0000
 -3.380569E+0000 -2.814490E+0000
  2.472797E+0000 -4.013687E+0000
  2.407859E+0000  2.137447E+0000
 -8.707518E-0001  1.740547E+0000
 -3.306809E+0000 -2.558811E-0001
  4.655389E-0001 -1.177624E+0000
  4.829154E-0001  8.023405E-0001
 -1.463041E+0000  1.564113E+0000
 -1.739736E+0000 -2.750227E+0000
  3.039519E+0000 -2.311887E+0000
  1.351358E+0000  3.823719E+0000
 -2.328606E+0000  2.881924E+0000
 -3.735011E+0000 -3.774806E+0000
  1.815178E+0000 -3.485242E+0000
  3.594577E+0000 -1.639891E-0001
  5.648556E-0001  1.812648E+0000
 -1.554020E+0000  2.437888E-0001
 -3.244761E+0000 -7.234631E-0001
  2.529919E+0000  7.144980E-0002
  1.704935E+0000 -1.017542E+0000
 -2.295184E+0000  2.135700E+0000
  7.604541E-0001 -2.648352E+0000
  8.338352E-0001 -6.419239E-0001
  1.711701E+0000  1.800513E+0000
 -1.504288E+0000  2.980714E+0000
 -5.029261E-0001 -7.707530E-0001
  1.832033E-0001 -1.546517E+0000
  2.019084E-0001 -4.375672E-0002
  2.587361E-0002 -3.527053E-0001
 -1.339797E-0001 -1.026503E+0000
  7.460925E-0002 -4.039957E-0001
  4.900566E-0001 -7.417289E-0001
  6.706783E-0001 -1.393793E+0000
 -3.159851E-0001 -4.655643E-0002
 -4.055718E-0001 -7.159214E-0001
 -8.752425E-0001 -5.108850E-0002
  1.639255E+0000 -1.393524E+0000
 -6.580812E-0001  6.089245E-0001
  5.797488E-0001  1.512961E+0000
 -2.572556E-0001 -3.793854E-0001
 -2.719819E-0001  2.704618E-0001
  1.855454E+0000 -2.652242E+0000
  2.594314E-0001  3.267974E-0001
 -8.018799E-0001 -2.742287E+0000
  2.099785E-0001 -6.936352E-0001
  1.897050E+0000  1.423586E+0000
 -2.103041E+0000  1.062856E+0000
 -1.370765E+0000 -1.878937E+0000
  7.202571E-0001 -4.408075E-0001
  2.572622E+0000  1.220930E+0000
 -4.024688E+0000 -3.651627E-0001
  2.040534E+0000 -3.033342E+0000
  1.659536E+0000 -5.953179E-0001
  2.090878E+0000  2.046647E+0000
 -2.137063E+0000  6.111484E-0001
 -7.659784E-0001 -2.248912E+0000
  1.245458E+0000 -5.523555E-0001
 -6.491448E-0002  1.974548E+0000
  7.610411E-0001  1.123708E+0000
 -3.159405E+0000 -6.820482E-0001
  3.109512E+0000 -3.012544E+0000
  2.478801E+0000 -7.578923E-0001
 -6.953932E-0001  2.766266E-0001
 -2.067334E+0000 -2.047672E+0000
  3.248846E+0000 -2.182039E+0000
  2.391258E+0000  5.082462E-0001
 -6.098306E-0001  9.377222E-0001
 -4.221256E-0002  3.191142E-0001
 -9.415743E-0001 -2.134338E+0000
 -1.149992E+0000  6.065505E-0001
  2.567014E+0000 -6.009478E-0001
  1.594250E+0000 -1.346727E-0001
 -9.489349E-0001  5.455019E-0001
  1.208491E+0000 -1.479725E+0000
 -6.360225E-0001  8.863343E-0001
  3.539883E-0001 -1.695602E-0001
 -5.304560E-0001 -1.753859E+0000
  1.323652E+0000  1.256440E+0000
 -9.660920E-0001  2.147095E+0000
 -2.263266E+0000 -1.116905E+0000
  1.209380E-0001 -4.491576E+0000
  2.822844E+0000  4.396761E-0001
 -1.356776E+0000  5.667280E-0001
 -6.114510E-0001 -2.419068E+0000
 -1.012276E+0000 -3.394714E+0000
  1.066442E+0000  1.407466E+0000
  1.136460E+0000  2.374854E+0000
 -1.708011E+0000  1.847194E+0000
  2.233552E-0001 -1.625218E+0000
 -1.399083E-0001  2.514079E-0002
  2.159762E+0000  1.972688E+0000
  6.566505E-0001  1.744877E+0000
 -3.125786E+0000  1.021604E+0000
  4.050671E-0001 -2.475585E+0000
 -8.988120E-0001  2.710754E-0001
  4.528497E+0000  1.289200E+0000
 -5.364045E+0000  4.442470E-0001
  1.589685E+0000 -3.594280E+0000
  5.097679E+0000 -1.187733E+0000
 -3.743070E-0001  5.352055E+0000
 -4.493664E+0000 -1.285241E+0000
  1.765869E+0000 -3.986115E+0000
  2.754778E+0000  2.665590E+0000
  1.072700E+0000  5.433948E+0000
 -3.572000E+0000 -4.708223E-0001
  2.687825E-0001 -5.289914E+0000
  4.215712E+0000  1.427307E+0000
 -1.405476E+0000  5.492893E+0000
 -5.235292E+0000 -6.980913E-0001
  2.868727E+0000 -3.759520E+0000
  1.555507E+0000  3.368882E+0000
 -3.436189E+0000  3.055155E+0000
  2.097811E-0001 -3.112935E+0000
 -5.534268E-0001 -1.855979E+0000
  1.554555E+0000  1.376553E+0000
 -1.090742E+0000  1.783516E-0001
  1.230269E+0000 -6.241336E-0001
  4.988721E-0001 -4.779817E-0001
  2.575240E-0001  1.784148E+0000
 -4.837338E-0001 -3.300868E+0000
  1.884526E+0000 -2.290935E+0000
  1.284850E+0000  6.374409E-0001
 -2.587745E+0000 -3.139784E-0001
  1.110537E+0000 -3.312291E+0000
  5.818773E-0001  1.084463E+0000
  1.639939E+0000  5.936473E-0001
 -1.095278E+0000 -4.796021E-0002
  9.988312E-0001 -1.141928E+0000
  6.151881E-0001  7.124091E-0001
  2.952561E+0000  2.427916E-0002
 -5.459277E+0000 -3.666997E-0001
  3.405319E+0000 -3.382792E+0000
  5.704402E-0001 -4.665481E-0001
  1.237890E+0000  6.200946E+0000
 -2.070076E+0000  7.220423E-0001
 -1.629666E+0000 -2.044567E+0000
  4.578188E+0000 -1.727282E+0000
 -3.764712E+0000  3.272378E+0000
  3.524241E-0001 -1.086162E+0000
  5.641814E-0001 -2.004955E+0000
  4.733514E-0001  1.386915E+0000
  6.113639E-0001  7.895463E-0001
 -3.242174E+0000 -2.659865E-0001
  8.373453E-0001 -1.502731E+0000
  1.334400E+0000  9.084126E-0001
  4.447346E-0001  1.943154E+0000
 -3.438004E+0000  5.312132E-0001
 -3.284899E-0001  4.095554E-0001
  1.709377E+0000  1.880074E-0001
  3.133067E-0002  2.707338E+0000
 -1.917846E+0000  2.194552E-0001
  4.929277E-0001 -1.055778E+0000
  1.609576E+0000  1.863900E-0001
 -2.084659E+0000  1.675898E+0000
  8.539565E-0001 -1.768095E+0000
 -2.533869E+0000  1.860809E-0001
  3.384507E+0000  1.014333E+0000
 -3.762067E+0000  1.317913E+0000
  4.104889E+0000 -1.430838E+0000
 -2.708241E+0000  5.679648E-0001
  7.843378E-0001 -1.051325E+0000
 -8.863712E-0001 -1.186246E+0000
  9.136548E-0001  5.037929E-0001
  1.681106E+0000 -7.153300E-0003
 -3.320471E+0000  1.686661E+0000
 -1.380087E-0001  4.851579E-0001
 -1.217125E-0001  3.949725E-0001
  2.474380E-0001  8.982178E-0001
 -3.603118E+0000 -6.424630E-0001
  3.919689E-0001 -3.783995E+0000
  4.039985E+0000  4.531855E-0001
 -2.869911E-0001  2.761210E+0000
 -3.466799E+0000 -3.756344E-0001
  9.035437E-0001 -3.152751E+0000
  8.018365E-0001 -1.615691E+0000
  3.274712E+0000  1.817726E+0000
 -3.319096E+0000  1.566547E+0000
 -1.906317E-0001 -7.677591E-0001
 -1.922596E-0001 -4.952280E-0001
 -4.522352E-0001 -1.051298E+0000
  3.611371E-0001  1.572314E+0000
 -1.949766E+0000 -3.933206E-0002
 -9.290458E-0001 -2.468014E-0001
  6.558856E-0001 -9.613571E-0001
  1.786118E-0001 -4.017263E-0001
  3.186774E-0001 -1.082275E-0001
 -1.024014E+0000 -1.267468E+0000
 -2.032699E+0000 -1.029974E+0000
  1.772280E+0000 -5.556972E-0001
  1.533073E+0000  1.708937E+0000
  3.892267E-0001 -4.520244E-0001
 -8.054689E-0001  8.677736E-0001
 -5.230528E-0001 -6.682520E-0001
 -3.769280E+0000  1.475769E-0001
  1.429064E+0000 -1.734145E+0000
  1.747491E-0001 -8.191349E-0001
 -1.241162E+0000  4.884192E-0001
  1.809001E+0000 -1.174305E+0000
 -2.200623E+0000 -1.827399E+0000
  1.709871E+0000 -6.507400E-0001
  2.160215E+0000  2.999357E+0000
 -3.365066E+0000  1.460958E+0000
  7.958832E-0001 -4.083647E+0000
  6.071355E-0001  1.993941E-0001
  1.926148E+0000  2.143045E+0000
 -3.149681E+0000 -2.204423E+0000
  8.356859E-0001 -4.010651E+0000
  2.833900E+0000 -2.428343E-0001
  1.077862E+0000  2.566408E+0000
 -2.173306E+0000 -1.238202E+0000
 -4.597296E-0001 -3.980755E+0000
  2.161899E+0000 -1.687474E+0000
  1.202072E+0000  3.994169E+0000
 -3.228886E+0000  1.024340E+0000
 -1.049603E+0000 -2.183285E+0000
  2.679905E+0000 -1.083327E+0000
 -6.618310E-0001  4.310012E+0000
 -1.312387E+0000 -2.598630E+0000
 -8.815316E-0001 -2.976030E+0000
  3.470737E+0000  5.084171E-0001
 -9.643565E-0001  2.851702E+0000
 -1.249636E+0000 -5.271235E-0001
 -1.400837E+0000 -3.025944E+0000
  3.043941E+0000  9.714277E-0001
  1.335104E+0000  2.648756E+0000
 -6.295964E-0001 -4.287277E-0001
  2.846096E-0001  2.123993E-0001
  3.401011E-0001  4.802468E-0001
 -7.269170E-0001 -2.988033E-0001
 -3.576089E-0001  3.897351E-0001
  1.293172E+0000 -1.705428E+0000
 -9.585742E-0001  6.035803E-0001
 -8.412016E-0002 -2.566547E-0002
 -1.115844E+0000 -3.325596E+0000
  8.903864E-0001 -2.721485E+0000
  3.487976E+0000  7.535644E-0001
 -3.219512E+0000  1.539796E+0000
 -2.035840E+0000 -1.993093E+0000
  3.804605E+0000 -1.728485E-0001
  4.204333E-0001  1.348969E+0000
 -1.934544E+0000  3.562821E-0001
 -1.280419E+0000 -1.236535E+0000
  2.729666E+0000  7.368744E-0001
  2.523024E+0000  2.422049E+0000
 -2.952282E+0000  6.847722E-0002
  6.602922E-0002 -3.594207E+0000
  2.869918E+0000  6.394943E-0001
 -3.225799E+0000  4.190825E+0000
 -9.109723E-0002 -2.557976E+0000
 -1.796464E-0001  5.199227E-0001
  1.644511E+0000  9.828876E-0001
 -6.396345E-0001  1.010971E+0000
 -1.416902E+0000  1.842412E+0000
  7.999839E-0001 -2.059998E+0000
  6.344945E-0001 -8.007632E-0001
  1.680453E+0000 -7.421927E-0001
 -2.048954E+0000 -3.455597E-0001
  1.179166E+0000  1.209134E+0000
 -2.445059E+0000 -1.150633E+0000
  1.517886E+0000 -2.710766E+0000
  4.609807E+0000  1.677916E+0000
 -4.398890E-0001  3.665505E+0000
 -4.471951E+0000 -9.655588E-0001
  1.128708E+0000 -3.044668E+0000
  1.234049E+0000  1.669221E+0000
 -8.612326E-0001  2.877825E+0000
 -2.214572E+0000 -1.415199E-0001
 -1.333643E+0000 -8.325961E-0001
  1.350042E+0000 -6.005699E-0001
  2.921746E-0001  4.342973E-0001
 -9.028083E-0001  2.029090E+0000
  1.202547E+0000 -2.187126E+0000
 -2.108212E+0000  2.657721E-0001
  3.576057E+0000 -1.186824E+0000
 -1.294511E+0000  3.357572E+0000
 -2.661332E+0000  3.890023E-0001
 -2.872406E+0000 -1.931890E+0000
  6.104565E-0001 -7.925518E-0001
  9.906630E-0001  2.163938E+0000
  5.286573E-0001  3.139343E+0000
 -2.334738E+0000 -1.421201E+0000
 -2.873279E-0001 -1.253084E+0000
  2.204751E+0000  1.813148E+0000
 -3.330369E-0001  2.209142E+0000
 -2.211106E+0000  1.736073E-0001
  1.053401E+0000 -1.197508E+0000
  2.832312E-0002  1.793839E+0000
  9.202488E-0002  1.431090E+0000
  9.642495E-0001  5.609380E-0001
 -1.261496E-0001  3.401021E+0000
  8.386252E-0001 -1.398815E-0001
 -2.101309E+0000  3.017676E-0001
  2.729105E+0000 -8.063440E-0001
  7.471499E-0002  1.399577E+0000
 -2.868065E+0000  3.375998E-0001
  1.068167E+0000 -5.892509E-0001
  3.057602E-0001  2.026815E+0000
  2.935557E-0002  2.649895E-0002
 -5.636369E-0001  2.293565E-0001
 -1.606293E+0000  1.019263E-0001
  1.113215E+0000 -2.966171E+0000
 -9.426226E-0001  2.087042E+0000
  3.345492E+0000  1.296386E+0000
 -3.185340E+0000  4.512651E-0001
  9.762542E-0001 -3.961595E-0001
 -3.465112E-0001  6.491814E-0001
 -1.180832E+0000  1.059035E+0000
 -4.879116E-0001 -4.665974E-0001
 -1.647136E+0000  6.162960E-0002
 -3.447989E-0001 -1.532280E+0000
  1.188105E+0000 -1.437927E+0000
 -1.280457E+0000  2.832624E+0000
  1.479700E+0000  1.506954E+0000
  6.553185E-0001 -5.062005E-0001
 -2.696700E+0000  1.297576E+0000
 -5.640060E-0002  4.574697E-0001
  7.167275E-0001  5.309334E-0001
  3.203437E-0001 -6.861948E-0001
  1.169691E-0001 -7.773274E-0001
  5.893858E-0001 -1.025922E+0000
 -7.445410E-0001  9.179459E-0001
 -1.076546E+0000 -5.553109E-0001
  1.264501E+0000 -4.809410E+0000
  8.843904E-0001 -2.234485E+0000
  4.420997E-0001  2.323757E+0000
  8.727084E-0001  4.905437E-0001
 -1.110691E+0000 -2.962034E+0000
  5.017296E-0001  1.287864E+0000
  8.214649E-0001 -3.179128E-0001
 -2.301245E+0000  1.431756E-0001
  2.485167E+0000 -1.718037E+0000
 -5.325437E-0001  1.759058E+0000
  2.321141E-0001  7.666124E-0001
 -2.401387E+0000 -2.164046E-0001
  1.669928E+0000 -3.888772E+0000
 -5.364061E-0001 -4.649015E-0001
 -1.991899E-0001  1.729719E-0001
 -1.949931E+0000  6.694887E-0001
  2.218789E+0000 -1.426334E+0000
 -6.752506E-0001 -3.763646E-0001
  2.753879E+0000  5.629598E-0001
  1.321036E+0000  2.284646E+0000
 -1.568888E+0000 -1.188580E+0000
 -9.889060E-0001 -2.782153E+0000
  5.491964E+0000  2.434359E+0000
 -5.937879E+0000  4.641140E+0000
 -9.017758E-0001 -4.465721E+0000
  3.404735E-0001 -1.594298E+0000
  3.042109E+0000  2.451591E-0001
  1.024558E+0000  4.162629E+0000
 -2.721663E+0000  7.906882E-0001
 -1.856685E+0000 -3.204736E+0000
  2.572994E+0000  5.923556E-0001
 -2.419931E-0001  2.770997E+0000
 -2.135472E+0000  1.240463E+0000
  5.564719E-0001  1.205365E-0001
  1.920067E+0000 -5.047665E-0001
 -7.694516E-0001 -2.950402E-0001
  1.354884E+0000 -1.576709E+0000
 -2.155372E+0000 -3.494766E-0002
  1.416230E+0000  3.039150E-0001
 -1.023966E+0000  5.318608E-0001
 -3.596709E+0000 -8.249589E-0002
  3.889509E+0000 -4.255633E-0001
 -3.852075E-0001  2.249465E+0000
  1.284893E-0001  6.897107E-0001
 -9.549843E-0002 -1.150088E+0000
  1.391887E+0000 -8.062379E-0001
  2.982175E+0000  8.032280E-0001
  3.019241E-0001 -5.881106E-0001
 -1.136632E+0000 -2.153854E+0000
  8.922956E-0001  1.425566E+0000
  6.710953E-0001  1.743964E+0000
 -1.639439E+0000 -2.426192E+0000
  2.167379E+0000 -1.867612E+0000
  3.135571E-0001  3.332663E+0000
 -2.446181E-0001 -8.248252E-0003
 -3.006636E+0000 -1.771251E+0000
  3.181020E+0000  1.329908E+0000
 -2.871125E+0000  6.164381E-0001
 -2.353823E+0000 -4.802445E-0001
  2.336991E+0000 -7.319563E-0001
  2.450486E+0000  1.663802E+0000
 -2.936054E+0000  1.210004E-0001
  6.663208E-0001 -2.090476E+0000
  1.704804E+0000 -1.722250E-0001
  2.551607E-0002  4.540254E+0000
 -5.825451E-0001  2.641964E-0002
 -1.173392E+0000  3.164072E-0001
  2.337868E+0000 -2.110973E+0000
  4.146096E-0001  7.851988E-0001
 -7.155088E-0001  1.538845E+0000
 -1.372374E+0000 -1.603024E-0001
  5.403075E-0001 -1.698124E+0000
  5.394312E-0002  1.897131E+0000
 -3.436927E-0001  3.800822E+0000
 -5.256232E+0000 -4.033278E+0000
  4.279819E+0000 -1.737263E+0000
  2.807757E+0000  4.157926E+0000
 -3.202268E+0000  3.079443E+0000
 -3.456060E+0000 -1.741499E+0000
  3.025003E+0000 -3.886633E+0000
  4.133565E-0001  1.566695E+0000
 -7.062989E-0001  5.394422E+0000
 -4.622508E+0000  2.680886E-0001
 -2.376065E+0000 -3.144223E+0000
  5.425170E+0000 -8.009462E-0001
  5.869213E-0001  4.504232E+0000
 -2.023403E+0000  1.502678E+0000
 -1.800162E+0000 -3.012876E+0000
  3.777302E+0000 -2.024872E+0000
 -4.275386E-0001  3.400491E+0000
 -2.114506E+0000 -9.492515E-0001
 -2.266902E+0000 -9.996493E-0001
  6.187083E+0000 -2.215556E+0000
 -4.686349E-0001  4.436865E+0000
 -4.098206E+0000  2.322047E+0000
 -1.298621E+0000 -3.937720E+0000
  1.943434E-0001  1.124138E+0000
  2.544633E+0000  3.268556E+0000
 -3.974043E+0000  1.481513E+0000
  6.367706E-0001 -1.399540E+0000
  2.651582E+0000 -3.518324E-0001
 -2.316605E+0000  3.451166E+0000
 -1.276895E+0000 -2.969342E+0000
  9.340315E-0002 -1.698706E+0000
  3.346514E+0000  9.998741E-0001
 -3.261993E+0000  5.247414E+0000
 -1.941899E+0000 -2.959760E+0000
  1.414204E+0000 -1.588953E+0000
  4.048528E+0000  2.237523E+0000
 -5.498545E+0000  1.984375E+0000
  9.799944E-0001 -5.331235E+0000
  2.487581E+0000 -2.477016E-0001
  2.256334E+0000  3.488650E+0000
 -2.116385E+0000 -6.041775E-0001
  4.448328E-0001 -4.031746E+0000
  2.995269E+0000 -7.655584E-0001
  4.017980E+0000  3.161699E+0000
 -5.109939E+0000  3.863396E+0000
 -1.648809E+0000 -2.023717E+0000
  1.124942E+0000 -1.487081E+0000
  3.364789E+0000  3.833776E+0000
 -2.238976E+0000  1.958001E+0000
 -2.875494E+0000 -3.547914E+0000
  2.780276E+0000 -2.484854E+0000
  2.677368E+0000  3.914118E+0000
 -1.830462E+0000  8.692787E-0001
 -2.834719E+0000 -2.967224E+0000
  3.995150E+0000 -1.554669E+0000
  1.748598E+0000  3.640810E+0000
 -4.160120E+0000 -1.495470E+0000
 -4.501286E-0001 -6.373659E+0000
  3.053123E+0000 -1.262300E-0001
  1.988937E+0000  3.229525E+0000
 -5.100017E+0000 -5.597628E-0001
 -1.224039E+0000 -2.372414E+0000
  5.316968E+0000 -1.446298E-0001
 -2.191175E+0000  4.465107E+0000
 -2.623978E+0000 -8.500828E-0002
  1.402320E+0000 -5.134349E+0000
  2.893334E+0000  1.646089E+0000
 -4.455909E-0001  5.607258E+0000
 -3.100268E+0000 -2.495341E+0000
  1.582676E+0000 -3.476213E+0000
  1.790324E+0000  2.176515E+0000
 -5.551450E-0001  2.077779E+0000
 -4.434568E+0000 -1.541236E+0000
  2.504446E+0000 -4.394480E+0000
  1.209806E+0000  1.873708E+0000
 -1.750465E+0000  2.906283E+0000
 -2.970004E+0000 -1.382879E+0000
  2.798066E+0000 -2.987483E+0000
  8.211095E-0001  2.209876E+0000
 -2.999401E-0001  2.515033E+0000
 -1.921777E+0000 -2.801471E+0000
  1.342639E+0000 -2.995646E+0000
  1.421709E+0000  1.427670E+0000
 -4.575380E-0001  3.508555E+0000
 -2.016864E+0000 -3.607658E-0002
  1.139138E+0000 -3.439894E+0000
  3.912164E+0000 -1.707048E-0001
 -2.311937E-0001  3.928642E+0000
 -2.888695E+0000 -9.682520E-0001
  1.729204E+0000 -4.215196E+0000
  2.066462E+0000  3.226215E+0000
  1.129307E-0001  2.971969E+0000
 -3.915957E+0000 -3.050089E-0001
  1.851559E+0000 -1.946074E+0000
  1.583906E+0000  1.094235E+0000
  8.763339E-0001  1.107689E+0000
 -2.255671E+0000  1.129552E+0000
  3.760243E+0000 -2.199850E+0000
  9.456178E-0001  3.366212E+0000
 -2.035361E+0000 -9.367303E-0002
  4.485001E-0001 -2.754463E+0000
  8.045154E-0001  1.157909E-0001
 -8.887828E-0001  2.315957E+0000
 -1.428062E+0000  6.012918E-0001
 -8.724305E-0002 -1.396325E+0000
  4.210344E+0000  7.196044E-0001
 -3.111583E-0001  3.710890E+0000
 -6.525409E+0000  7.516187E-0001
  2.762503E+0000 -4.687491E+0000
  2.844615E+0000 -7.737617E-0001
  1.153224E+0000  4.416722E+0000
 -3.316102E+0000  1.269228E+0000
  2.480816E+0000 -4.927222E+0000
 -1.633781E+0000  2.684755E+0000
  1.637213E+0000  4.020793E-0001
 -3.531091E+0000  7.622404E-0001
 -1.025043E+0000 -7.001619E-0001
  3.478889E-0001  3.600535E-0001
 -3.275844E-0001  2.302224E+0000
 -1.673824E+0000 -1.158502E+0000
  7.309590E-0002 -6.406135E-0001
  3.261048E+0000  1.831239E+0000
 -5.859757E-0001  4.549679E+0000
 -9.521079E-0001 -3.097315E+0000
  2.923306E+0000 -2.456881E+0000
  2.857588E+0000  2.845579E+0000
 -2.359449E+0000  2.685173E+0000
 -8.154125E-0001 -2.544776E+0000
  3.396200E+0000 -2.526031E+0000
  1.528443E+0000  3.807891E+0000
 -1.901204E+0000  1.181723E+0000
 -2.021712E+0000 -2.202473E+0000
  3.365071E+0000  1.023382E-0001
 -1.028411E-0001  2.314795E+0000
 -2.614251E+0000  1.182975E-0001
  3.360204E-0001 -4.035804E+0000
  2.970751E+0000  1.263793E+0000
 -9.132643E-0001  4.980477E+0000
 -2.614745E+0000 -8.540700E-0001
  2.142997E+0000 -1.390291E+0000
  5.644290E-0001  1.257708E+0000
 -1.064983E+0000  2.975337E-0001
 -2.690877E-0001 -1.298640E+0000
 -8.875687E-0001 -8.752203E-0001
  3.301733E+0000  7.169950E-0002
 -2.227133E+0000  1.392603E+0000
  1.103794E+0000 -2.897082E+0000
  8.395706E-0001 -1.921217E+0000
  1.602808E+0000  8.585382E-0001
 -1.672767E+0000  2.600061E+0000
 -5.152584E-0001 -1.112516E+0000
  8.789207E-0001 -1.168954E+0000
  2.415164E+0000 -3.733559E-0001
 -2.858461E-0001  1.123838E+0000
  1.285860E+0000 -1.492489E+0000
 -2.272317E+0000  2.966661E+0000
  9.551296E-0001 -2.069775E+0000
 -1.400803E+0000 -9.574172E-0001
  1.543438E-0001  7.193867E-0001
 -1.653437E+0000  1.578414E+0000
 -1.499537E+0000 -1.668488E+0000
  1.160668E+0000 -1.818794E+0000
  2.337472E+0000  5.519666E-0001
 -3.030593E+0000  2.553232E+0000
 -6.702460E-0001 -1.848167E+0000
  2.235354E+0000 -1.601667E+0000
  2.525640E+0000  9.932742E-0001
 -2.815073E+0000  1.975785E+0000
  1.102898E-0001 -2.275086E+0000
  1.618994E+0000 -2.690201E+0000
 -1.113518E+0000  1.366097E+0000
  6.560361E-0001  1.390225E+0000
 -2.477625E+0000 -9.822986E-0001
 -1.379453E-0001 -2.238571E+0000
  2.637917E+0000  1.349789E-0003
 -2.255733E+0000  2.191794E+0000
 -1.560693E+0000 -2.237823E+0000
 -1.360158E+0000  1.293019E+0000
  3.007941E+0000 -7.888263E-0001
 -3.167922E+0000  1.662028E+0000
  2.596884E+0000 -1.830815E+0000
 -1.551725E+0000  4.544275E-0001
 -5.206474E-0001  1.193282E+0000
 -6.220690E-0001 -3.283237E+0000
  1.474195E+0000 -1.448419E+0000
  1.691639E+0000  2.294504E+0000
 -1.823283E+0000 -5.523429E-0001
  7.303242E-0001 -5.876742E+0000
  2.902784E+0000 -3.376122E-0001
 -1.228994E+0000  4.491472E+0000
 -1.290876E+0000 -1.571672E+0000
 -2.674969E+0000 -7.962566E-0001
  4.027549E+0000 -2.958124E+0000
 -2.230351E+0000  3.937179E+0000
  5.050018E-0001  3.241601E-0001
 -2.297712E+0000 -2.620077E+0000
  1.905717E-0001 -6.685625E-0001
  2.470695E+0000  1.757789E+0000
 -1.981873E+0000  1.379176E+0000
 -1.275405E+0000 -1.296334E-0001
  1.334965E+0000 -1.434150E+0000
  9.225066E-0001 -4.910668E-0002
  4.011836E-0001  1.668673E+0000
 -2.978928E+0000  7.556297E-0001
  3.274681E+0000 -9.498817E-0001
 -7.435507E-0002  1.131677E+0000
 -1.466397E+0000 -8.584101E-0001
  2.151646E+0000 -1.776144E+0000
 -3.323707E+0000  3.880475E-0001
  4.564904E-0001 -2.500839E-0001
 -2.407396E+0000 -4.416890E-0001
  4.100488E+0000 -3.273866E+0000
 -8.962546E-0001  2.462350E+0000
 -2.854274E-0001 -1.333045E-0001
 -1.034383E-0001 -1.992836E+0000
  1.276916E+0000 -3.093256E-0001
  4.412257E-0001  2.297647E-0001
 -4.439497E-0001 -1.444418E+0000
 -2.584133E-0001  7.044666E-0001
 -1.653647E+0000 -8.949967E-0001
  3.716083E-0001  1.376162E+0000
  2.589446E+0000 -3.866171E-0002
 -1.893717E+0000  1.078168E+0000
 -7.165326E-0001 -6.826910E-0001
 -9.550254E-0001 -1.137113E+0000
  4.959134E-0001 -4.019132E-0001
  3.293429E+0000 -9.114163E-0001
 -1.610963E+0000  8.668494E-0001
 -5.299683E-0001 -3.002496E+0000
  1.629320E+0000  1.092952E+0000
  2.507440E+0000  2.598573E+0000
 -4.450271E+0000 -6.416936E-0001
  2.849156E+0000 -2.325493E+0000
  8.933943E-0001  7.131323E-0001
  2.232031E+0000  1.807130E-0001
 -2.824464E+0000  1.928150E+0000
  9.010223E-0001 -3.563503E+0000
  2.563346E-0001  3.137456E-0001
  3.270195E-0001  4.153808E+0000
 -2.932775E+0000 -1.051298E+0000
  1.681488E+0000 -2.478409E+0000
  3.477543E+0000  2.276397E+0000
 -5.313283E+0000  3.199114E+0000
 -9.004378E-0001 -3.623082E+0000
  3.781987E+0000 -4.594270E+0000
 -7.134372E-0001  4.938845E+0000
  1.523484E+0000  5.739870E-0001
 -3.917913E+0000 -1.692652E+0000
  2.907341E+0000  9.997931E-0001
  1.825285E+0000  3.056350E+0000
 -2.480550E+0000  2.749391E-0001
  1.375298E+0000 -3.686757E+0000
  1.279129E+0000  4.265471E-0001
  5.640660E-0001  5.466999E+0000
 -3.314850E+0000  3.709022E-0001
  3.311907E-0001 -4.830835E+0000
  2.242982E+0000 -3.588270E-0001
 -3.673668E-0001  2.665415E+0000
 -4.458058E+0000  1.668407E+0000
  2.067466E+0000 -2.422989E+0000
  1.725300E-0001 -1.088102E+0000
  7.321168E-0001  3.847546E+0000
 -1.253906E+0000  8.693773E-0001
 -3.388460E+0000 -3.157157E-0001
  3.375227E+0000 -3.771881E+0000
  1.293307E+0000  3.138293E+0000
 -9.517066E-0001  6.675962E-0001
 -1.900516E+0000 -1.827166E+0000
  3.216462E+0000 -1.882679E+0000
 -7.664163E-0002  3.767020E+0000
 -9.810883E-0001  1.131198E+0000
 -1.860204E+0000 -2.732275E+0000
  1.543314E+0000 -6.133933E-0001
  3.244579E+0000  8.436050E-0002
 -1.836928E+0000  1.843739E+0000
 -2.544771E+0000 -2.500504E-0001
  3.079058E+0000 -2.777730E+0000
 -3.784811E-0001  2.453372E+0000
  5.362775E-0001  1.677238E+0000
  3.972651E-0001 -1.683951E+0000
 -1.626343E+0000  4.005178E-0001
  2.003077E+0000  9.535562E-0001
 -2.101679E+0000  2.002444E+0000
  1.355066E+0000 -1.690837E+0000
  4.101027E-0002 -3.276845E-0001
 -1.501616E-0001  1.317803E+0000
  2.867053E-0001  6.957677E-0001
 -2.564920E+0000  1.460412E+0000
 -7.783737E-0001 -1.944355E+0000
  2.533088E+0000  4.124313E-0001
 -1.096143E+0000  1.386501E+0000
 -3.615221E-0001  2.092407E-0001
 -9.533824E-0001 -2.469167E+0000
  1.842070E+0000  2.621331E+0000
 -8.836329E-0001  2.466487E-0001
 -7.167294E-0001  3.103715E-0001
  7.299454E-0001 -4.448230E-0001
  7.188078E-0001  2.113171E-0001
 -1.664174E+0000  8.294738E-0001
 -2.833084E-0001 -1.728975E+0000
  5.722135E-0001  1.890473E-0001
 -2.360230E+0000 -3.949302E-0002
 -1.472243E-0001 -9.826386E-0001
  1.011493E+0000  7.903984E-0002
  2.988241E+0000 -1.041527E+0000
 -1.332136E+0000  2.155324E+0000
 -2.387370E+0000 -5.930059E-0001
 -1.609637E+0000 -2.431557E+0000
  1.409682E+0000 -5.206221E-0001
 -1.980455E+0000  1.112317E+0000
  1.127771E+0000  1.469082E-0001
 -3.600275E-0001 -6.840567E-0001
  2.227262E+0000  1.975545E-0001
 -1.338257E+0000 -1.865092E+0000
 -1.437103E+0000 -1.592393E+0000
  2.990572E+0000 -3.672266E+0000
  1.156564E-0002  3.255068E+0000
 -6.761504E-0002  2.307711E-0001
 -1.068682E+0000 -4.493846E+0000
 -3.373349E-0001 -1.229968E+0000
  4.389088E+0000  2.755987E+0000
 -2.869062E+0000  1.477510E+0000
 -8.410292E-0002 -5.014935E+0000
  6.379689E-0001 -4.851451E-0001
  1.641162E+0000  3.602871E+0000
 -3.798149E+0000  3.006841E+0000
 -1.157773E-0001 -2.449929E+0000
  1.773872E+0000 -9.326792E-0001
  5.160862E-0001  1.905673E+0000
 -1.349766E+0000  2.330459E+0000
  1.943399E-0001 -1.587554E+0000
  1.809897E+0000  1.765818E-0001
  7.920444E-0001  9.933522E-0001
 -3.537650E+0000  1.918559E+0000
  2.467565E+0000 -2.446561E+0000
  1.161880E-0001 -8.947558E-0001
  1.430474E+0000  1.304019E+0000
 -3.191193E+0000  2.924520E-0001
 -7.316849E-0001 -4.799746E+0000
  3.556673E+0000  2.160862E+0000
 -1.572748E+0000  1.387243E+0000
 -1.869106E+0000 -8.724498E-0001
  2.269299E+0000 -1.029848E-0001
  1.078026E+0000  2.102172E+0000
 -1.361158E+0000  1.544659E+0000
 -1.162142E+0000 -3.196217E-0001
  1.609154E+0000 -2.599931E+0000
  1.165085E+0000 -6.938209E-0001
 -1.551651E-0001  2.155893E+0000
 -3.025313E-0002  3.005302E+0000
 -3.502246E+0000  7.565231E-0001
  1.298704E+0000 -3.405874E+0000
  1.580133E+0000  1.712500E+0000
  6.183329E-0001  3.381343E+0000
 -1.609950E+0000 -1.619963E-0001
  1.119700E+0000  4.312325E-0001
  9.341364E-0001  1.216305E+0000
 -4.513252E-0001  9.144789E-0001
 -2.309314E+0000 -1.219241E+0000
  2.143937E+0000 -2.423742E+0000
  5.093170E-0001 -1.319454E+0000
 -1.421427E+0000  4.367039E+0000
 -1.403671E+0000 -3.539840E+0000
  1.064873E-0001 -1.653485E+0000
  3.612666E+0000 -7.180886E-0001
 -9.533584E-0001  2.970606E+0000
 -1.895680E+0000  1.337324E+0000
 -8.661745E-0001 -1.335667E+0000
  2.562166E+0000  6.156702E-0002
  5.375103E-0001  1.571648E+0000
 -4.190307E+0000  2.969450E+0000
  1.673093E+0000 -6.095259E+0000
  1.949592E+0000  7.110128E-0001
  2.098583E+0000  4.398737E+0000
 -3.751377E+0000 -1.585114E-0001
  1.267494E-0002 -4.185470E+0000
  4.170094E+0000 -1.399535E+0000
 -2.232537E-0001  4.969590E+0000
 -1.366483E+0000  2.386102E-0001
 -3.773567E+0000 -3.546997E+0000
  5.072423E+0000 -2.657063E+0000
  1.018067E+0000  4.082040E+0000
 -3.069046E+0000  1.189040E+0000
  1.138440E+0000 -5.737099E+0000
  3.369623E+0000 -3.395851E+0000
  1.472190E+0000  5.020086E+0000
 -2.280586E+0000  9.318870E-0001
 -4.738151E+0000 -5.084140E+0000
  3.202089E+0000 -2.332165E+0000
  1.792702E+0000  3.408189E+0000
 -3.444157E+0000  2.195029E+0000
 -1.701475E+0000 -1.465891E+0000
  1.745174E+0000 -2.512542E+0000
  5.625530E-0001  1.634660E+0000
  5.655275E-0001  2.978376E+0000
 -3.506908E+0000 -3.947268E-0001
 -2.146284E-0001 -4.399603E+0000
  4.665835E+0000  1.120738E+0000
 -1.049257E+0000  3.757900E+0000
 -2.770122E+0000  9.376396E-0002
  2.129599E-0001 -3.804290E+0000
  3.383426E+0000  6.934463E-0001
  1.018137E+0000  3.472024E+0000
 -2.843582E+0000  1.119979E+0000
  8.854667E-0001 -5.911576E+0000
  4.027587E+0000  1.627604E-0001
  9.784782E-0001  1.803818E+0000
 -4.286423E+0000  6.955313E-0001
  1.462549E+0000 -3.485155E+0000
 -9.417240E-0001  4.171474E-0001
  2.570280E+0000  2.131251E+0000
 -2.611155E+0000 -4.172111E-0001
 -2.391155E+0000 -1.832802E+0000
  1.205919E+0000 -1.162618E+0000
  2.623479E+0000  1.628729E+0000
  1.180198E-0001  4.647411E-0001
 -5.563547E+0000 -2.938877E+0000
  2.760760E+0000 -3.135492E+0000
  3.597006E+0000  4.851107E-0001
 -3.493731E+0000  4.744593E+0000
 -2.635932E-0001 -6.756669E-0001
  5.607114E-0001 -1.064926E+0000
  1.824622E-0001 -2.082189E-0002
  1.556572E+0000  1.321748E+0000
 -2.108196E+0000  5.554183E-0001
  3.253111E-0002 -4.319221E+0000
  1.650379E+0000  1.652618E+0000
  2.514460E+0000  3.527725E+0000
 -4.790219E+0000  3.268541E-0001
 -1.039971E+0000 -4.385951E+0000
  3.582734E+0000 -1.405399E+0000
  2.545918E-0001  3.545984E+0000
 -2.223987E+0000  2.255748E+0000
 -1.010948E+0000 -3.700852E+0000
  2.830012E+0000 -5.335591E-0001
  7.476727E-0001  2.173974E+0000
 -2.296580E+0000  1.211709E+0000
 -2.184240E+0000  6.267558E-0001
  9.160095E-0001 -3.634164E+0000
 -1.121467E+0000  2.185148E+0000
  3.956222E-0001  1.088902E+0000
 -1.552869E+0000 -1.485444E+0000
  2.435023E+0000 -1.721838E-0001
  4.156847E-0001  2.998121E+0000
 -1.877742E+0000  6.995798E-0001
  4.406264E-0001 -2.494312E+0000
  3.311719E-0001 -1.755797E+0000
  2.721682E+0000  2.979628E+0000
 -1.959255E+0000  4.460279E-0001
 -1.901454E+0000 -2.806478E+0000
  8.451972E-0001 -1.509818E+0000
  2.559552E+0000  1.164007E+0000
 -1.840467E+0000  5.233177E-0001
 -5.705895E-0001 -5.537495E-0001
 -1.410806E+0000 -1.252615E+0000
  1.476175E+0000  2.356681E+0000
 -7.810803E-0001 -4.848144E-0001
 -2.795151E+0000 -2.969486E+0000
  4.150062E-0001  2.052335E-0001
  2.987742E-0001  3.003006E-0001
 -1.639598E+0000  6.399002E-0001
  1.458742E+0000 -4.350192E-0001
 -1.892148E+0000 -9.242464E-0001
  4.045462E-0001  1.408043E+0000
  3.640386E-0001  2.144771E+0000
  7.603801E-0004 -3.187456E+0000
  3.399631E-0001 -7.013895E-0001
 -9.722015E-0002  1.653507E+0000
  1.059972E-0001 -5.627276E-0001
  1.587283E+0000  4.333922E-0001
  1.390191E-0001  9.341273E-0001
 -1.552879E+0000  1.850321E+0000
 -5.988772E-0001 -8.931975E-0001
  3.329448E+0000  5.463514E-0001
  2.581878E-0002  1.708708E+0000
 -2.596764E+0000  1.274153E+0000
 -2.568966E+0000 -3.584209E+0000
  3.594413E+0000  3.226097E-0001
  9.755164E-0001  2.005499E+0000
 -2.907754E-0001  8.693045E-0001
  1.082829E+0000 -3.462080E+0000
 -3.875049E-0001 -3.697296E-0001
  2.090976E+0000  5.911523E-0002
 -6.966244E-0001  2.679074E+0000
 -1.244549E+0000 -2.118370E+0000
  1.208272E+0000 -4.403491E+0000
  2.118793E+0000  1.253941E+0000
 -4.308645E-0001  4.062895E-0001
 -1.846128E+0000 -1.062919E+0000
  2.067917E+0000 -1.589177E+0000
  1.183148E+0000  1.697418E+0000
 -3.861796E+0000  2.344769E+0000
  1.332911E-0001 -4.328490E+0000
  2.326333E+0000 -1.132034E+0000
 -4.303477E-0002  4.282327E+0000
 -2.307205E+0000  5.114129E-0001
 -1.735472E+0000 -2.959504E+0000
  1.427112E+0000 -3.115168E-0001
  1.050859E+0000  1.458465E+0000
  1.059604E+0000  2.583453E+0000
 -3.085357E+0000 -1.100582E+0000
  2.860244E+0000 -1.046175E+0000
  1.304703E+0000  4.726605E-0001
 -6.141376E-0001  1.279693E+0000
 -2.546938E+0000 -3.125674E+0000
  1.177527E+0000 -2.992401E+0000
  2.922855E+0000  2.775607E+0000
 -2.385314E+0000  2.487225E+0000
  7.059344E-0001 -1.648948E-0001
  9.157594E-0001 -4.730460E+0000
  2.263842E+0000  2.632086E-0001
  1.372241E+0000  2.830040E+0000
 -1.798248E+0000 -7.752052E-0001
  1.718557E-0001 -2.597762E+0000
  8.262863E-0001  1.373940E+0000
  7.808143E-0001  2.776220E+0000
 -4.132276E+0000 -7.190555E-0001
 -1.650195E-0001 -9.982837E-0002
  3.101673E+0000 -9.808426E-0001
 -2.792729E+0000  2.312933E+0000
 -1.392486E+0000  1.063140E-0001
 -8.458203E-0001 -1.948120E+0000
  2.482137E+0000  3.399249E-0001
  8.875435E-0001  9.345855E-0001
 -5.035145E+0000  1.053674E-0001
  2.633532E+0000 -4.898628E+0000
  7.822747E-0001  9.712081E-0001
 -1.135555E+0000  8.217742E-0001
 -1.673106E+0000 -1.593528E+0000
  2.285365E+0000 -7.952995E-0001
 -1.363680E+0000  3.026707E-0001
 -3.263275E-0003  3.167719E-0001
  2.129387E+0000 -1.540351E+0000
 -1.071932E+0000  5.957308E-0001
  2.371322E-0002 -1.401611E+0000
 -1.978275E+0000 -2.328167E+0000
  3.567216E+0000 -2.260702E+0000
  1.290413E+0000  4.448970E+0000
 -3.425532E+0000 -1.947232E+0000
 -7.927718E-0001 -2.286708E+0000
  5.703316E+0000 -1.527720E-0001
 -4.372264E+0000  5.509903E+0000
 -2.857719E+0000 -2.386181E+0000
  2.938393E-0001 -2.992243E+0000
  3.174224E+0000  3.254287E+0000
  7.200433E-0001  4.519064E+0000
 -6.012059E+0000  5.799170E-0002
 -9.179362E-0001 -5.670634E+0000
  1.723935E+0000  6.916038E-0001
  1.041634E+0000  3.984124E+0000
 -2.909922E+0000 -1.042548E+0000
 -5.431860E-0001 -2.354009E+0000
  3.409394E+0000 -1.954651E+0000
  8.702101E-0001  2.994409E-0002
 -1.322940E+0000  2.567003E+0000
 -2.418218E+0000 -2.532572E+0000
  9.948271E-0001 -4.183564E+0000
  2.334133E+0000 -4.889327E-0001
 -8.453806E-0001  3.197066E+0000
 -1.334231E+0000 -1.724950E+0000
  2.176529E-0001 -9.868265E-0001
  3.169711E+0000  2.289560E+0000
 -2.382696E+0000  2.487175E+0000
 -2.542270E+0000 -2.837565E+0000
  2.504541E+0000 -1.479315E+0000
  4.659993E-0002  1.565370E+0000
 -2.247519E+0000  1.662140E+0000
 -3.457953E-0001 -4.620122E-0001
  1.181652E+0000 -3.170534E+0000
  3.117673E+0000 -6.391464E-0002
 -6.954364E-0001  9.957386E-0001
 -1.145262E+0000 -1.658876E+0000
 -5.964267E-0001 -1.591823E+0000
  1.819707E+0000  1.098986E+0000
 -1.676734E+0000 -1.301053E-0001
 -1.424481E+0000  8.910343E-0001
  2.397997E+0000  5.256964E-0002
 -6.244220E-0001  7.551657E-0001
 -1.541349E+0000 -1.596184E+0000
  1.040255E+0000 -6.092260E-0001
  1.481825E+0000  7.206147E-0001
 -2.320722E-0001  7.636898E-0001
 -4.937351E-0001 -1.616243E+0000
  1.274630E+0000 -2.690760E+0000
  1.151642E+0000  1.378944E+0000
 -1.046947E+0000  1.123599E+0000
 -1.532243E+0000 -3.256616E-0001
  2.536792E-0001 -3.224161E-0001
  5.079286E-0001  8.655808E-0001
 -3.019222E+0000  2.948439E+0000
 -1.354891E+0000 -6.138504E-0001
 -4.388611E-0001 -2.120618E+0000
  2.307526E+0000  8.688907E-0001
 -1.299188E+0000  2.134240E+0000
  1.879153E+0000 -1.018891E+0000
 -3.666266E-0001  1.054474E+0000
 -6.891996E-0001  1.833518E+0000
 -2.854481E+0000  5.035406E-0001
  2.627400E+0000 -2.365496E+0000
  7.394864E-0001  5.929768E-0001
 -1.927514E+0000  2.176578E-0001
 -2.159720E+0000 -7.730244E-0001
  2.002144E+0000 -6.989033E-0001
  8.138538E-0001  4.229015E+0000
 -2.080683E+0000  4.438681E-0001
 -2.556422E+0000 -2.850347E+0000
  5.427105E+0000 -2.224667E+0000
  1.638090E+0000  2.644107E+0000
 -1.130883E+0000  1.080599E+0000
 -1.370124E+0000 -9.836325E-0001
 -7.355771E-0001 -2.155374E+0000
  2.611462E+0000 -8.749853E-0001
  4.194684E-0002  2.791557E+0000
  1.393341E+0000  3.972414E-0001
 -1.610804E+0000 -9.559532E-0001
 -2.569816E-0002 -8.000413E-0001
  3.628207E+0000 -2.816679E-0001
 -7.741399E-0001  2.369019E+0000
 -1.242248E+0000 -9.754160E-0001
 -2.074334E+0000  1.046389E+0000
  3.474046E+0000 -1.023281E+0000
 -1.152207E+0000  2.093335E+0000
 -3.829287E+0000 -7.249823E-0001
 -7.809514E-0001 -3.853629E+0000
  1.470740E+0000 -2.073771E+0000
  1.188478E+0000  2.651755E-0001
 -1.299680E+0000  1.300479E+0000
 -1.194807E+0000  3.111386E-0001
 -1.275365E+0000 -9.566236E-0001
 -7.512918E-0001 -3.072876E+0000
  2.551585E+0000  2.298092E+0000
 -2.262577E-0001  1.963439E+0000
 -2.385999E+0000  8.339229E-0001
 -2.813609E+0000 -4.678234E+0000
  3.142201E+0000  1.412685E+0000
  2.513584E+0000  3.998015E+0000
 -4.253055E+0000  2.169096E+0000
 -1.474854E+0000 -3.183286E+0000
  2.251205E+0000  1.890117E+0000
 -3.253426E-0001  3.025678E+0000
 -3.032811E+0000 -2.579000E+0000
  1.082216E+0000 -2.557087E+0000
  1.722956E+0000  1.066825E+0000
 -1.139470E+0000  1.678681E+0000
 -1.544697E+0000 -9.753971E-0001
 -2.516907E-0001 -3.533952E+0000
  2.879496E+0000  1.016911E+0000
  1.399761E+0000 -1.769667E-0001
 -9.916058E-0001 -4.001297E-0001
  2.018236E-0001 -1.582547E+0000
  2.335785E-0001  1.791025E+0000
  2.801787E+0000  1.454384E+0000
 -4.250255E+0000  1.306737E+0000
  1.365771E+0000 -3.008821E+0000
 -1.479785E+0000  4.308281E-0001
 -2.438438E-0001 -3.212507E-0001
 -1.157631E+0000  1.297442E+0000
  9.548096E-0002 -1.167010E-0001
 -3.791172E-0001  5.324161E-0001
 -2.162107E+0000 -1.462404E+0000
  6.372340E-0001 -1.191296E+0000
  1.724697E+0000  1.886620E+0000
 -7.099104E-0001  1.869768E+0000
 -2.262017E+0000  9.198304E-0001
  2.676825E+0000 -6.033850E-0001
 -1.300245E+0000  1.637361E+0000
 -6.549561E-0001  2.861849E+0000
 -9.524231E-0001 -1.513274E+0000
  2.556957E+0000 -2.978665E-0001
  9.855449E-0001  1.292604E-0001
 -2.435270E+0000  1.840638E+0000
  8.767991E-0003 -4.071796E+0000
  3.973297E+0000  4.277380E-0001
  3.738566E-0001  3.614496E+0000
 -2.269684E+0000 -5.681464E-0001
  7.960972E-0001 -2.667045E+0000
  2.236226E+0000  2.553059E+0000
 -8.902198E-0001  4.371788E+0000
 -2.721470E-0001 -1.218933E+0000
 -7.016759E-0001  7.947838E-0001
  2.804093E+0000  6.828802E-0001
 -3.633628E+0000  2.263585E+0000
  1.651608E+0000 -1.231492E+0000
 -5.020862E-0001  1.234517E+0000
 -7.754564E-0001 -1.401375E+0000
  1.159152E+0000  8.839697E-0001
  1.597739E+0000 -2.349280E+0000
 -2.677968E+0000  4.438025E+0000
  1.288148E+0000 -1.099721E+0000
 -7.948974E-0001 -2.067340E+0000
  3.837525E+0000  2.641063E+0000
 -6.515928E-0001  2.419237E+0000
 -2.800163E+0000  2.739943E-0001
  1.516767E+0000 -2.519539E+0000
  1.770066E+0000  1.589008E+0000
 -2.925982E+0000  2.574882E+0000
 -3.512487E+0000 -2.840472E+0000
  3.008814E+0000 -3.721378E+0000
  1.680547E+0000  3.451676E+0000
 -1.583836E+0000  3.296389E+0000
 -2.868498E+0000 -2.880321E+0000
  2.444053E-0001 -2.013186E+0000
  4.513036E+0000  1.958196E+0000
 -4.405561E+0000  4.531754E+0000
 -3.674612E-0001 -2.734368E+0000
 -5.710858E-0001 -1.515706E+0000
  2.224658E+0000  1.672653E+0000
 -1.896932E+0000  4.093940E+0000
  4.005542E-0001 -1.781115E-0001
  1.983034E+0000  3.328838E-0001
 -2.514153E+0000  1.857087E+0000
 -6.069119E-0001 -9.215141E-0001
 -6.603451E-0001 -2.380792E+0000
  2.138486E+0000  6.845160E-0001
 -1.220101E+0000  1.041616E+0000
 -4.059095E-0001  1.740595E+0000
  2.341419E+0000 -1.173326E+0000
 -9.698178E-0001 -8.715482E-0001
  2.165909E+0000 -5.417075E-0001
 -8.516149E-0001 -2.437092E-0001
 -3.496389E+0000  6.750918E-0001
  1.923838E+0000 -4.995167E+0000
  1.881026E+0000  1.465045E+0000
  5.028717E-0002  4.960009E+0000
 -8.550080E-0001  1.515157E+0000
 -1.722644E+0000 -3.878393E+0000
  4.148386E+0000 -1.886366E+0000
  3.263738E-0001  5.212211E+0000
 -2.307170E+0000  1.066452E+0000
 -4.234447E+0000 -2.783112E+0000
  4.580002E+0000 -5.485747E+0000
 -2.112062E-0002  4.712912E+0000
 -5.344670E-0002  1.864187E+0000
 -4.570213E+0000 -6.089142E-0001
  2.712302E+0000 -5.110417E+0000
  2.426946E+0000  2.604079E+0000
 -6.514489E-0001  3.367100E+0000
 -6.642804E-0001 -6.085004E-0002
 -1.599838E+0000 -3.171432E+0000
  1.739620E+0000 -1.312823E+0000
  2.556371E+0000  1.089430E+0000
 -3.762696E+0000  2.003853E+0000
  5.666722E-0001 -3.019662E+0000
  2.132054E+0000 -2.803109E+0000
  1.140712E+0000  4.248311E+0000
 -9.451881E-0001  1.429289E+0000
 -8.382122E-0001 -1.099075E+0000
  3.464586E+0000 -1.961027E+0000
  1.205007E+0000  4.093126E+0000
 -1.656278E+0000  8.227980E-0001
 -1.287052E+0000 -4.527677E+0000
  1.947909E+0000  2.866466E-0001
  2.129531E+0000  4.744891E-0001
 -3.370316E+0000  7.106032E-0001
  1.737562E+0000 -2.941703E+0000
  3.385066E-0001 -1.471263E+0000
 -8.217406E-0001  2.724758E-0001
  1.675719E+0000  7.251238E-0001
 -5.021719E+0000  5.194852E-0001
  2.249260E+0000 -2.001422E+0000
 -1.061361E+0000  2.178478E+0000
 -2.789225E-0001 -3.011364E-0001
 -1.821600E+0000  5.621813E-0001
  1.579798E+0000 -1.615206E+0000
  4.603277E-0001  2.503204E+0000
 -7.861087E-0001 -8.352491E-0001
 -2.483638E-0001 -8.383933E-0001
  9.349710E-0001 -1.420247E+0000
  8.142311E-0001  2.894197E+0000
  1.058072E+0000 -1.496516E+0000
 -2.312472E+0000 -1.190734E+0000
  4.109762E+0000 -1.051838E+0000
 -4.632825E-0001  2.548400E+0000
 -3.124075E+0000  1.958268E-0001
  1.819058E+0000 -5.062822E+0000
 -1.248751E-0001  1.605822E+0000
  3.009850E-0001  1.347151E+0000
 -1.493209E+0000 -5.925814E-0001
  9.463503E-0001 -2.415648E-0001
  1.854513E+0000 -2.840010E+0000
 -1.109690E+0000  2.843643E+0000
  7.879700E-0001 -2.323428E-0001
 -1.266008E+0000 -1.530975E+0000
  1.664326E+0000 -2.440668E+0000
 -1.453878E-0001  1.417052E+0000
 -1.950558E+0000  2.176818E+0000
 -8.044281E-0001 -4.349042E+0000
  2.126006E+0000  1.343472E+0000
  2.866040E+0000  3.518882E+0000
 -5.110107E+0000  2.917745E+0000
  1.345701E+0000 -1.825767E+0000
 -1.281250E+0000 -2.603488E+0000
  4.195784E+0000 -6.274902E-0001
  3.327237E-0001  3.468547E+0000
 -3.308775E+0000  6.748894E-0001
 -4.046601E-0001 -2.865511E+0000
  1.413643E+0000 -2.754890E+0000
  1.927576E+0000  3.354408E+0000
 -8.239201E-0001  2.079457E+0000
 -2.532608E+0000  3.987514E-0001
  2.523009E+0000 -2.984961E+0000
  5.742569E-0002  2.480494E+0000
  2.867298E+0000  8.349374E-0001
 -2.669990E+0000 -1.061307E+0000
 -2.849572E+0000 -1.592974E+0000
  3.979238E+0000 -1.118922E+0000
  5.183167E-0001  2.364551E+0000
 -3.615629E-0001  1.121224E+0000
 -2.889217E+0000 -3.278066E+0000
  1.695815E+0000 -3.772026E+0000
  3.242462E+0000  4.755919E+0000
 -4.636281E-0001  6.580840E-0001
 -5.163889E+0000 -3.900693E+0000
  4.690212E+0000 -1.518403E+0000
  1.016970E-0002  2.397313E+0000
 -5.670545E+0000 -1.666594E+0000
  1.835978E+0000 -1.953868E+0000
  3.046178E+0000 -4.312914E-0001
 -8.327652E-0001  2.739911E+0000
 -2.595706E+0000 -3.526436E-0001
  1.382982E+0000 -3.756664E+0000
  1.965940E+0000  1.303041E-0001
  4.836470E-0002  2.193049E+0000
 -1.778419E+0000 -1.135454E+0000
  3.449950E-0001 -3.953879E+0000
  2.940271E-0001  2.895990E+0000
  7.622977E-0001 -1.351858E+0000
  7.212610E-0001 -1.170048E+0000
  3.037312E+0000  2.111417E+0000
 -3.750395E+0000  4.074495E+0000
  5.708400E-0001 -3.739695E+0000
 -1.748052E+0000 -2.977852E-0001
  1.647015E+0000  5.242482E-0001
  2.654812E-0001  2.099904E+0000
 -1.469148E+0000 -6.292433E-0001
 -1.646916E-0001 -2.694473E+0000
  9.101423E-0001  1.512370E+0000
  6.304705E-0001 -1.238835E-0001
 -4.029581E+0000  8.115251E-0002
  1.432608E+0000 -2.017476E+0000
  1.312966E+0000  1.705768E+0000
 -2.250982E+0000 -4.265908E-0001
  6.661690E-0001 -1.052474E+0000
 -1.886291E+0000  5.496683E-0001
  2.442497E+0000 -7.270945E-0001
 -2.758741E-0001  1.728673E+0000
 -1.703127E+0000 -1.216914E+0000
  3.609518E-0001 -5.337513E-0001
  2.523711E+0000  2.351176E+0000
 -1.034855E+0000  9.675241E-0001
 -2.436313E+0000  2.198793E-0001
  1.661127E+0000 -2.843611E+0000
  2.637386E+0000  2.088903E+0000
  1.435922E+0000  1.926309E+0000
 -2.340247E+0000  7.557146E-0001
  5.348538E-0001 -3.079618E+0000
  7.272180E-0001 -1.473801E+0000
  1.748906E-0001  5.894827E-0001
 -1.016680E+0000  1.738595E+0000
 -2.921277E+0000 -2.133089E-0001
  2.125300E+0000 -5.001265E+0000
 -4.782931E-0001  6.285851E-0001
  1.017855E+0000  1.701697E+0000
 -8.260401E-0001 -1.203052E+0000
 -9.423885E-0001 -3.558766E-0001
  1.167731E+0000 -9.743588E-0002
 -4.061947E-0001  9.675344E-0001
 -3.273923E-0001  9.493089E-0001
  8.030984E-0001 -3.871284E-0001
 -3.336922E-0001  2.394172E+0000
 -1.849726E+0000  6.272981E-0001
 -1.318756E+0000 -1.047726E+0000
  1.505384E+0000 -1.537382E+0000
  7.353834E-0001  2.208492E+0000
  1.093462E-0001  2.262899E-0001
 -3.256318E+0000 -1.163672E-0001
  2.858105E+0000  7.428081E-0001
  2.187535E+0000 -7.676857E-0002
 -1.639841E+0000  1.170634E-0001
 -1.479017E+0000  5.447998E-0001
  8.535332E-0001 -1.431594E+0000
 -5.198904E-0001 -1.398185E+0000
 -5.797320E-0001  1.164999E+0000
 -1.306388E+0000 -2.801665E+0000
  1.775863E+0000 -7.640136E-0001
  2.889859E-0001  1.049085E+0000
 -3.172383E+0000  1.892865E+0000
  5.023025E-0001 -1.975285E+0000
  2.624176E+0000  1.099940E+0000
  1.306135E+0000  1.209307E+0000
  4.316981E-0001  3.284393E-0001
 -1.494917E+0000 -2.721151E+0000
 -3.260450E-0001  8.007191E-0001
  1.935225E+0000 -9.262395E-0001
 -2.063415E+0000  1.245777E+0000
 -2.057076E+0000 -1.953650E-0001
  1.472622E+0000 -2.824418E+0000
  6.423244E-0001  2.380687E+0000
  1.509975E+0000  4.514514E+0000
 -4.474390E+0000  1.945727E+0000
 -1.773097E+0000 -4.935807E+0000
  3.590835E+0000 -3.503032E+0000
  2.107174E+0000  2.500709E+0000
 -3.977247E+0000  1.515227E+0000
 -1.206419E+0000 -5.282491E+0000
  2.531219E+0000 -1.783702E+0000
  4.327905E+0000  4.745016E+0000
 -4.448074E+0000  3.018695E+0000
 -5.486789E-0001 -5.866575E+0000
  3.479752E+0000 -1.841914E+0000
  3.570033E+0000  2.926500E+0000
 -4.828062E+0000  2.754043E+0000
  2.222476E-0001 -3.115752E+0000
  3.627751E+0000 -2.388820E+0000
  4.296767E-0001  2.147341E+0000
  1.223797E+0000 -5.584178E-0002
 -9.605365E-0001 -3.341967E-0002
  1.826278E+0000 -1.119467E+0000
 -2.919332E+0000 -1.876072E+0000
  2.906612E+0000 -1.830450E+0000
 -2.984778E+0000  7.333767E-0001
  1.994559E+0000  4.791598E-0001
 -4.755969E+0000 -1.276596E+0000
  3.905968E+0000 -3.530195E+0000
  2.831492E+0000  5.157175E+0000
 -9.632969E-0001  4.209447E+0000
 -4.562427E+0000 -8.773848E-0001
  2.799694E+0000 -4.467499E+0000
  3.427122E+0000  3.525471E+0000
 -3.188990E+0000  3.477325E+0000
 -1.662185E+0000  8.574169E-0001
  5.357161E-0002 -1.567604E+0000
  5.207950E-0001 -1.101114E+0000
  1.444059E+0000 -6.667478E-0001
 -8.143844E-0001  1.154832E+0000
  9.454589E-0001 -1.049550E+0000
 -1.421488E+0000 -8.485644E-0001
  3.341776E-0001 -2.569340E+0000
  1.917954E+0000 -3.578718E-0001
  1.641959E+0000  2.288865E+0000
 -4.155541E+0000 -3.288741E-0001
  4.083364E-0001 -4.948515E+0000
  1.994241E+0000  2.003972E+0000
  1.665156E+0000  2.338941E+0000
 -2.666997E+0000  1.502524E+0000
 -5.746520E-0002 -2.834644E-0001
  1.543278E+0000 -2.843128E+0000
 -1.528064E-0001  1.265296E+0000
 -5.472535E-0001 -7.116672E-0001
  1.622636E+0000  5.832592E-0001
 -8.689484E-0001  2.633319E+0000
 -1.035824E+0000 -1.585854E+0000
 -1.904177E+0000 -5.399315E-0001
  8.018526E-0001 -4.571252E-0001
 -1.356686E+0000  3.292123E+0000
  6.496589E-0001 -9.253685E-0001
 -4.877974E-0001  1.422893E+0000
  1.517208E+0000 -4.910759E-0001
  1.027706E+0000  2.146833E+0000
  4.242717E-0001  2.809289E-0001
 -1.842184E+0000  1.688656E+0000
 -8.183107E-0002  1.657157E+0000
  2.068781E+0000 -7.342983E-0001
 -1.589281E+0000  8.060906E-0001
  1.358214E+0000  3.410028E+0000
 -5.537067E-0001 -1.422261E+0000
 -2.697196E+0000  3.055240E-0001
  3.257249E+0000 -2.567293E-0001
  4.912699E-0001  8.655018E-0001
  1.643108E-0001 -9.316030E-0001
 -3.307902E+0000  5.180151E-0001
 -7.198838E-0001 -3.596998E+0000
  4.784066E+0000 -1.683212E+0000
  1.453712E+0000  3.668733E+0000
 -5.703378E-0001  3.967527E+0000
 -4.398937E-0001 -1.848656E+0000
  4.016744E+0000 -2.563827E+0000
 -1.371618E+0000  1.505541E+0000
  1.720576E+0000 -1.375002E-0001
 -2.320119E+0000 -1.471298E+0000
  4.408919E+0000 -1.732999E+0000
 -1.447962E+0000  2.604406E+0000
 -1.206954E+0000  2.173332E+0000
 -2.431502E+0000 -4.177719E+0000
  3.512237E+0000 -1.445423E+0000
  2.595609E+0000  2.381404E+0000
 -3.295699E+0000  2.537458E+0000
 -4.528160E-0001 -3.627950E+0000
  1.510750E+0000 -1.697114E+0000
  9.527653E-0001  4.151795E+0000
 -1.231956E+0000  2.850024E+0000
 -3.956401E+0000 -8.656319E-0001
  2.353775E+0000 -2.879354E+0000
  4.494511E+0000  1.240129E+0000
 -5.097694E+0000  7.300889E+0000
 -5.656981E-0001 -1.571912E+0000
 -1.385826E+0000 -3.631053E+0000
  2.269238E+0000  1.921041E+0000
  6.471378E-0001  1.065140E+0000
  2.277512E-0001  1.053027E+0000
  1.592020E-0001 -2.130263E+0000
  8.206219E-0001  8.530058E-0001
 -1.833351E+0000  5.388391E-0001
 -9.105016E-0001 -8.974209E-0001
  9.112015E-0001 -2.597723E+0000
 -1.813808E-0001  2.978362E+0000
  1.493484E+0000  2.145040E+0000
 -2.874088E+0000 -7.620171E-0001
  7.147757E-0001 -1.521965E+0000
  3.463462E+0000 -1.567594E-0001
 -1.287871E+0000  4.065577E+0000
 -8.666048E-0001 -6.047882E-0001
 -9.182949E-0001 -6.674494E-0001
  2.545461E+0000 -1.264237E+0000
  7.964528E-0001  2.971945E+0000
 -4.227019E+0000  2.783917E+0000
  7.954887E-0001 -5.738527E+0000
  6.454362E-0001 -1.235616E-0001
  2.801894E+0000  2.618912E+0000
 -3.012611E+0000  1.723958E+0000
  1.191035E+0000 -4.599331E+0000
  1.430392E+0000  1.142758E+0000
  6.017235E-0001  7.946235E-0001
 -1.004155E+0000 -1.834987E+0000
 -9.899574E-0002 -3.287884E+0000
  3.107511E+0000  1.660243E+0000
 -8.388084E-0001  3.255537E+0000
 -3.289957E+0000  5.034379E-0001
 -2.288455E-0001 -1.560565E+0000
  1.162497E+0000  2.968219E+0000
  3.347046E+0000  2.082074E+0000
 -7.145637E+0000  1.000460E-0001
  1.992526E+0000 -4.408244E+0000
  1.734120E+0000 -2.849688E-0001
 -1.913852E-0001  4.546542E+0000
 -6.427040E-0001  1.856471E+0000
 -1.859406E+0000 -4.041845E+0000
  2.549389E+0000  6.076164E-0001
  1.815196E-0001  3.295770E+0000
 -1.397413E+0000 -1.497136E-0001
 -9.347400E-0001 -1.300752E+0000
  2.980106E+0000 -1.491657E+0000
 -7.141637E-0001  1.844206E+0000
  1.512626E+0000  2.990913E-0001
 -3.111034E+0000  8.479390E-0001
  3.068533E+0000 -2.531616E+0000
 -1.010576E+0000  2.023355E+0000
 -9.905190E-0001 -1.132958E+0000
 -2.090252E+0000 -2.142378E+0000
  1.444302E+0000 -1.234226E+0000
  1.108118E+0000  3.400213E+0000
 -1.815540E+0000 -3.325107E-0001
 -1.540716E+0000 -1.774913E+0000
  4.556437E+0000  1.607101E-0001
 -1.913062E+0000  3.286768E+0000
 -1.692296E+0000 -1.273920E-0002
  4.642785E-0001 -3.567092E+0000
  4.575893E+0000 -5.142765E-0001
  2.672421E-0001  3.609123E+0000
 -3.238477E+0000  8.342701E-0001
  1.519457E+0000 -2.592088E+0000
  8.109002E-0001 -4.270454E-0001
  1.213653E+0000  1.577959E+0000
 -2.672048E+0000  1.689123E+0000
 -3.630672E+0000 -3.045583E+0000
  3.391166E+0000 -4.391073E+0000
  3.033406E+0000  3.215013E+0000
 -9.370612E-0001  3.860057E+0000
 -3.292145E+0000 -1.826334E+0000
 -6.277367E-0001 -3.049349E+0000
  3.877778E+0000  1.142197E+0000
 -7.783377E-0001  2.727606E+0000
 -4.157925E+0000 -1.524469E+0000
  3.036266E+0000 -4.522286E+0000
  5.692561E+0000  3.379640E+0000
 -3.578778E+0000  5.990431E+0000
 -1.575166E+0000 -3.558595E+0000
 -2.012911E+0000 -2.970229E+0000
  7.010168E+0000 -1.553178E+0000
 -2.781142E+0000  5.768027E+0000
 -8.730606E-0001 -9.285631E-0002
 -3.493273E+0000 -5.550396E+0000
  8.117253E+0000 -1.739751E+0000
  2.053633E+0000  4.679219E+0000
 -3.320445E+0000  2.883450E+0000
 -1.101199E+0000 -3.524326E+0000
  4.062745E+0000 -2.467624E+0000
  2.851890E+0000  4.568085E+0000
 -2.888039E+0000  2.352470E+0000
 -3.186323E+0000 -4.139208E+0000
  2.571270E+0000 -2.019891E+0000
  1.470441E+0000  2.130582E+0000
 -1.488986E-0001 -4.285796E-0001
 -2.136678E+0000 -1.231913E+0000
  3.371861E+0000 -2.628701E+0000
 -1.829024E+0000  7.044602E-0001
  5.943691E-0001 -2.788996E-0001
 -1.671803E+0000  3.001712E+0000
  1.800229E+0000 -1.797024E+0000
 -1.667383E+0000 -1.803448E-0001
  4.594020E+0000 -3.556604E+0000
 -3.018909E+0000 -2.580808E+0000
  1.564274E+0000  4.562413E-0001
 -1.324733E+0000 -6.092496E-0002
  1.451342E+0000  7.038009E-0001
 -1.775292E+0000 -3.008008E-0001
 -4.129323E-0002 -1.714699E+0000
  3.980517E+0000 -1.167421E+0000
 -2.022373E+0000  3.888710E+0000
 -1.199940E+0000 -1.971052E+0000
 -3.457323E-0001 -9.634878E-0001
  1.600491E+0000 -5.024173E-0001
  8.915099E-0001 -3.102224E-0001
 -2.293702E+0000  1.159591E+0000
  1.560442E+0000 -4.139720E+0000
 -9.543944E-0001  4.539379E-0001
 -1.469942E-0001  2.255539E-0002
 -5.160386E-0001  2.838683E-0001
 -1.683767E+0000 -9.672456E-0001
  1.011581E+0000  1.364143E+0000
 -5.494905E-0001 -2.693894E-0001
 -1.318176E+0000  5.904975E-0001
 -1.725815E-0001 -9.495272E-0001
  1.107526E+0000  4.366550E-0001
  2.459619E+0000  2.602100E+0000
 -2.011084E+0000  1.148040E+0000
 -2.587686E+0000 -2.604193E+0000
  2.820068E+0000 -1.934697E+0000
 -6.494317E-0001  2.273342E+0000
 -2.606989E+0000 -2.882554E-0001
 -7.286206E-0001 -1.860877E+0000
  1.922734E+0000  1.303025E-0001
 -4.247512E-0001  1.344187E+0000
 -2.126808E+0000  3.094503E-0001
 -1.564143E-0001 -2.332837E+0000
  1.482935E+0000 -1.661397E+0000
 -3.874433E-0001 -3.911350E-0001
  5.852111E-0001  3.036004E+0000
 -1.173623E+0000  1.821299E+0000
 -2.817304E+0000  1.091518E-0001
  1.596366E+0000 -2.294377E+0000
  2.229333E+0000  2.014960E+0000
 -1.414335E+0000  2.124175E+0000
 -1.083164E+0000 -1.738066E+0000
  2.174844E+0000 -2.471984E+0000
  3.516751E-0002  2.158724E+0000
 -1.679190E+0000  2.258977E+0000
 -2.336539E+0000  3.570597E-0002
 -2.156194E-0001 -4.117076E-0001
  1.357575E+0000  2.150923E+0000
 -8.121886E-0002  2.438709E+0000
 -3.367685E+0000 -1.650540E+0000
 -1.024486E+0000 -3.782208E+0000
  2.468980E+0000 -5.039609E-0001
  2.290924E+0000  2.682104E+0000
 -6.555234E-0001  6.011283E-0001
 -2.053947E+0000 -3.392412E+0000
  1.689870E+0000 -6.186638E-0001
  2.791748E+0000  1.945690E+0000
 -2.254839E+0000  2.492129E+0000
 -2.355105E+0000 -4.724494E-0001
  1.635377E+0000 -1.003836E+0000
 -7.013829E-0001  2.078365E+0000
  2.027869E+0000  6.597797E-0001
 -1.333353E+0000  6.390828E-0001
 -1.981227E-0001  1.190594E+0000
  2.562747E-0002 -5.891774E-0001
 -3.069284E+0000 -1.540885E+0000
  5.887426E-0001 -2.990746E-0001
  9.529400E-0001  9.259162E-0001
 -1.168434E+0000 -1.782187E+0000
 -2.838605E-0002 -9.227309E-0001
  2.726176E+0000 -2.352434E-0001
 -1.848440E+0000  1.475982E+0000
 -1.431455E+0000 -4.087702E+0000
  4.006443E+0000 -3.392475E+0000
  4.320858E+0000  3.462148E+0000
 -4.396748E+0000  3.892678E+0000
 -1.462284E+0000 -3.950218E+0000
 -1.051019E+0000 -6.032291E+0000
  4.477917E+0000  1.468965E+0000
  1.034476E+0000  4.177861E+0000
 -5.280456E+0000  1.185776E+0000
 -2.091511E+0000 -3.242316E+0000
  4.953300E+0000  7.489180E-0001
 -1.445345E+0000  3.640714E+0000
 -2.009337E+0000 -1.976380E+0000
  2.733971E-0001 -3.798560E+0000
  1.464019E+0000  9.885240E-0001
  1.201748E+0000  3.730987E+0000
 -4.384140E+0000  1.959674E+0000
 -8.944269E-0001 -2.186510E+0000
  1.085368E+0000 -2.325120E+0000
  2.880313E+0000  2.571595E+0000
 -2.582021E+0000  1.870536E+0000
 -2.535012E+0000 -2.917217E+0000
  6.402012E+0000 -1.646428E+0000
 -8.669734E-0001  4.106550E+0000
 -1.789322E+0000  1.351601E+0000
 -3.081261E+0000 -3.824266E+0000
  5.713647E-0001 -2.582319E+0000
  2.625015E+0000  3.691078E+0000
 -6.891496E-0001  3.835507E+0000
 -5.121585E+0000 -2.480280E+0000
  3.157779E+0000 -4.631977E+0000
  2.242372E+0000  3.359005E+0000
 -3.207046E+0000  1.718374E+0000
 -7.652763E-0001 -1.601465E+0000
  7.336504E-0001 -4.430131E+0000
  2.234959E+0000  8.053397E-0001
 -2.185084E+0000  7.618645E-0001
 -3.787773E-0001 -3.828582E+0000
  1.975408E+0000  2.814327E-0003
  4.359715E-0001  9.227053E-0001
 -1.871854E+0000  1.812594E+0000
  1.153654E+0000 -7.194547E-0001
 -1.108161E+0000  7.766838E-0001
  1.787768E+0000  9.861313E-0001
 -2.356236E+0000  6.191452E-0001
 -3.836240E-0001 -4.218441E+0000
  2.116359E+0000  1.487105E-0001
  9.413721E-0001  2.782698E+0000
 -1.870356E+0000 -1.867288E-0001
 -5.246272E-0001 -2.486853E+0000
  2.492230E+0000  3.611317E-0001
  2.944042E+0000  6.731601E-0001
 -4.056742E+0000  4.279326E-0001
  1.852834E+0000 -5.893447E+0000
  1.291100E+0000  2.778405E+0000
  3.939222E+0000  3.625802E+0000
 -6.011178E+0000  1.428883E+0000
 -1.613736E+0000 -4.606884E+0000
  6.559539E+0000  1.028554E+0000
 -7.639324E-0001  5.875721E+0000
 -4.377126E+0000  1.662722E+0000
 -1.294781E+0000 -3.712690E+0000
  2.150028E+0000 -6.700583E-0001
  1.008865E+0000  2.892008E+0000
 -2.330066E+0000  1.045784E-0001
 -2.060654E+0000 -4.889696E+0000
  3.359741E+0000 -7.587262E-0001
  3.460988E-0001  4.815950E+0000
 -1.830750E+0000  1.170866E+0000
 -2.020419E+0000  3.815986E-0001
  2.359733E+0000 -1.310103E+0000
  2.391975E+0000  2.628507E+0000
 -1.583966E+0000  3.618931E+0000
 -2.636606E+0000 -7.288584E-0001
  1.317880E+0000 -1.944891E+0000
  3.404164E+0000  1.000483E+0000
 -2.345397E+0000  1.751744E+0000
 -2.763143E+0000 -2.984146E+0000
  8.774950E-0001 -1.565800E+0000
  5.219538E+0000  1.481450E+0000
 -3.526085E+0000  3.284021E+0000
 -1.656372E+0000 -3.263411E+0000
  2.456560E+0000 -4.115575E+0000
  1.800543E+0000  3.400102E+0000
 -1.087851E+0000  3.996234E+0000
 -9.822927E-0001 -4.340108E+0000
  1.426902E+0000 -7.622976E-0001
  6.388074E-0001  1.668353E+0000
 -3.272174E+0000  9.456600E-0001
  3.296100E+0000 -3.202792E+0000
 -8.094807E-0001  9.863274E-0001
  1.573880E+0000  1.605532E+0000
  1.432641E+0000  8.398667E-0001
 -1.550966E+0000 -4.729412E-0001
  6.892480E-0001 -9.807848E-0001
  1.196081E-0001  2.347579E+0000
 -2.951125E+0000  4.900692E-0001
  8.483048E-0002 -2.243445E+0000
  5.815770E-0001 -3.161535E-0001
 -6.058880E-0001  3.099958E+0000
  1.164324E+0000 -6.125611E-0001
 -2.270317E+0000 -1.066616E+0000
  1.391674E+0000  3.244826E-0001
  2.232515E-0001  3.211836E+0000
 -2.483758E+0000  5.750289E-0001
 -1.505319E+0000 -1.408235E+0000
  2.491760E+0000  1.023331E+0000
 -3.600359E+0000  2.183572E+0000
  1.214992E+0000 -2.555197E+0000
  2.958613E-0001 -1.586715E+0000
  8.335299E-0001  2.058638E+0000
 -6.870590E-0001  9.308606E-0001
 -1.000586E+0000 -3.161925E+0000
  9.169561E-0001  7.455759E-0001
  3.448260E+0000  3.428587E-0001
 -7.839787E-0001 -2.912282E-0001
 -1.698580E+0000 -2.110185E-0001
  6.893117E-0002 -1.194713E+0000
  1.507454E+0000  6.115431E-0001
  1.710020E+0000  2.497493E+0000
 -3.179164E+0000 -2.275246E+0000
  2.516965E+0000 -3.682187E+0000
  1.690171E+0000  3.332682E-0002
 -2.077145E+0000  1.443194E+0000
 -1.309531E+0000 -1.899183E+0000
  2.129628E+0000 -3.264459E+0000
  1.136651E+0000  3.102717E+0000
 -3.293843E+0000  2.819419E+0000
  5.216971E-0001 -4.067266E+0000
 -2.764562E-0001  6.105306E-0001
  1.067104E+0000  1.670794E+0000
 -2.088024E+0000 -1.991716E+0000
 -8.889829E-0001 -5.230935E-0001
  2.745483E+0000 -1.067860E+0000
 -9.193586E-0001  5.477251E+0000
  9.994438E-0002 -1.118914E+0000
 -5.448826E-0001 -3.262157E+0000
  1.510282E+0000  3.092729E+0000
  3.836108E-0001  1.345080E-0001
 -5.793149E+0000  3.256425E-0001
  1.567706E+0000 -4.550628E+0000
  1.573102E+0000  4.892983E+0000
 -1.263699E+0000  2.299138E+0000
 -4.681170E+0000 -2.092264E+0000
  2.350575E+0000 -1.646118E+0000
  2.591612E+0000  6.754198E-0001
 -4.818037E-0001  4.214147E+0000
 -2.373354E-0001 -1.036595E+0000
  8.577122E-0001 -7.126569E-0001
 -4.141266E-0001  2.494929E+0000
 -4.133922E+0000 -8.998529E-0001
  3.682733E+0000 -7.989525E-0001
  1.879669E-0001  1.974163E+0000
 -1.419395E+0000  2.795692E-0001
 -2.204986E-0001 -2.478818E-0001
 -1.124483E+0000 -2.409447E+0000
  3.265201E+0000 -6.552005E-0001
 -1.586860E+0000  3.432283E+0000
 -1.378279E+0000 -6.754382E-0001
 -2.008485E-0001 -2.942927E+0000
  2.030244E+0000  2.556169E+0000
 -1.712661E+0000  1.261144E+0000
 -2.858559E+0000 -4.649792E+0000
  3.376906E+0000 -1.780728E+0000
  7.021905E-0001  2.600765E+0000
 -2.019591E+0000 -5.818205E-0001
 -8.588413E-0001 -2.684645E+0000
  3.947888E+0000 -1.931117E+0000
  2.064026E+0000  4.795104E+0000
 -3.273640E+0000  3.063995E+0000
 -1.747134E+0000 -1.822626E+0000
  2.774506E+0000 -2.874125E+0000
  4.170285E-0001  1.860195E+0000
 -5.620470E-0001  4.701860E-0002
 -1.633192E+0000 -1.484956E-0001
  1.788823E+0000 -6.456309E-0001
  3.522084E-0002  2.099639E+0000
  1.461046E+0000  6.882437E-0001
 -3.390686E+0000 -5.583764E-0001
  1.477995E+0000 -3.113625E+0000
  1.428693E+0000  9.919468E-0001
 -1.717831E+0000  4.058919E+0000
 -2.114685E+0000 -9.074402E-0001
 -4.744144E-0001 -3.317467E+0000
  3.260041E+0000  3.624890E+0000
 -1.041389E+0000  3.595073E+0000
 -3.905012E+0000 -1.293680E+0000
  1.081120E-0001 -2.825676E+0000
  4.369293E+0000  1.285835E+0000
  1.401859E+0000  2.903291E+0000
 -1.305953E+0000  1.173857E-0001
 -1.682725E+0000 -4.960039E+0000
  2.846216E+0000 -2.711415E+0000
  3.829174E+0000  2.094187E+0000
 -2.942812E+0000  2.662106E+0000
 -1.353237E-0001 -2.506117E+0000
  1.411705E+0000 -1.179656E+0000
  3.214562E-0001  1.797696E+0000
  1.649843E+0000  1.006791E+0000
 -3.332885E+0000 -3.476188E-0001
  1.893446E+0000 -2.028976E+0000
  1.634964E+0000  7.779376E-0001
 -1.692980E+0000  1.304549E+0000
  1.199469E+0000 -7.141428E-0001
 -2.383874E-0001  8.280182E-0001
  2.003555E+0000  8.630674E-0001
 -1.457827E+0000  2.361728E+0000
 -2.182398E+0000 -1.324491E+0000
  3.522656E+0000 -7.141331E-0001
  1.426630E+0000  6.493354E-0001
 -1.691712E+0000  1.173516E+0000
 -1.659636E+0000  2.685842E+0000
 -1.268804E+0000 -2.490903E+0000
 -1.050863E-0001  5.293064E-0001
  3.344710E+0000  1.760472E+0000
 -3.025150E+0000  2.771145E+0000
  5.745298E-0001 -2.689891E+0000
 -4.451706E-0001  1.584587E+0000
 -1.811312E+0000 -3.374983E-0002
 -9.026294E-0001 -6.719379E-0001
  1.341849E-0001 -1.815768E+0000
  1.529127E+0000  1.517391E+0000
  3.619423E-0001 -2.333727E-0001
 -1.711021E+0000 -3.238493E+0000
  1.342297E+0000 -1.356104E+0000
  2.241787E+0000  9.588214E-0001
 -3.603787E+0000  2.450562E+0000
 -3.086529E+0000 -2.730401E+0000
  2.813232E+0000  6.761954E-0001
  2.080680E+0000  3.198509E+0000
 -2.874201E+0000  9.348933E-0001
 -1.250283E-0001 -2.872678E+0000
  2.378200E+0000 -8.705155E-0001
  1.331799E+0000  1.947646E+0000
 -3.463044E+0000  3.384775E+0000
  1.199442E+0000 -5.557304E+0000
  1.231114E-0001 -1.024603E+0000
  5.234271E-0001  1.757475E+0000
 -1.387411E+0000  2.237658E-0002
 -1.142916E+0000 -3.040111E+0000
  1.571079E+0000 -9.680396E-0001
 -1.917090E+0000  3.294846E+0000
 -1.988686E+0000  1.479656E+0000
 -5.880488E-0001 -1.737675E+0000
  2.048078E+0000  2.817329E-0001
 -3.331878E-0001  1.761906E+0000
  1.791059E-0001 -2.072402E+0000
 -1.299470E+0000  1.429709E+0000
  1.017658E+0000 -4.090846E-0001
 -8.449024E-0001 -2.874351E+0000
 -2.271290E+0000  1.573789E-0001
  3.240982E+0000 -2.565746E+0000
 -1.247637E+0000  1.124172E+0000
  8.916332E-0001  2.389271E-0001
 -1.177401E+0000 -8.003447E-0001
  1.528407E+0000 -1.886524E-0001
  1.172511E+0000 -3.092264E-0001
 -2.787461E+0000  1.840595E+0000
  2.576524E+0000 -2.487048E+0000
 -4.996145E-0003  3.133843E-0001
  3.415868E+0000 -8.829449E-0001
 -9.250011E-0001  2.453671E+0000
 -2.258638E+0000  5.902705E-0002
  6.998771E-0001 -2.395796E+0000
  4.277760E-0001  2.442886E-0001
 -1.710228E+0000  9.057488E-0001
  6.756295E-0001  6.424654E-0001
  4.147567E-0001  2.234048E+0000
  9.847129E-0001 -2.807742E-0001
 -9.676220E-0001  1.813736E+0000
  1.544190E+0000  3.656875E-0001
 -2.304394E+0000 -2.957532E+0000
 -2.140989E-0001  3.991170E-0001
  2.261188E+0000  3.212298E-0001
 -3.090526E-0001  7.118845E-0001
 -3.857632E+0000 -5.067485E-0001
  6.083384E+0000 -2.542560E+0000
 -1.153524E+0000  4.817510E+0000
 -1.625651E+0000 -1.599231E+0000
  2.541696E-0001 -3.848753E+0000
  4.613032E+0000  7.595668E-0001
 -1.139479E+0000  2.005633E+0000
 -8.080334E-0001  1.453296E+0000
 -1.828825E+0000 -2.110307E+0000
  1.716383E+0000 -3.206130E+0000
  4.318914E+0000  2.896998E+0000
 -2.284956E+0000  3.921350E-0001
 -8.896760E-0003 -4.152947E+0000
  9.863169E-0001 -1.052217E+0000
  1.622645E+0000  1.919886E+0000
 -1.805407E+0000  3.942977E+0000
 -8.919415E-0001 -1.406783E+0000
  8.283125E-0001  1.391744E-0001
  2.072882E+0000 -8.578128E-0001
 -2.097887E+0000  1.231029E+0000
 -5.262496E-0001  1.910615E-0001
  4.646709E-0001  1.094582E+0000
  2.581911E+0000  3.224310E-0001
 -3.242465E-0002  1.035998E-0001
 -5.264391E-0001  9.147905E-0001
 -2.040071E+0000 -1.753516E+0000
 -8.121056E-0002 -1.814535E+0000
  3.902876E-0001  8.703176E-0001
 -7.626625E-0001  8.238085E-0001
 -2.029537E+0000 -2.016891E+0000
  1.553435E+0000 -2.376891E+0000
  1.069329E+0000  3.808475E+0000
 -3.781559E-0001  3.475874E+0000
 -3.571351E+0000 -8.464642E-0001
  1.336553E+0000 -6.705933E-0001
  3.214848E+0000  1.680246E+0000
 -8.433122E-0001  8.742881E-0001
 -1.947163E+0000  1.234957E-0001
  1.347385E-0001 -1.126514E+0000
 -7.729322E-0002  8.378680E-0001
 -2.167156E-0002  8.776572E-0001
  2.210285E+0000  3.507016E-0001
 -1.885864E+0000 -1.458795E-0001
 -2.375465E-0001 -7.096102E-0001
  1.722791E+0000 -1.011039E+0000
  9.604711E-0001  2.569669E+0000
 -1.009835E+0000  1.690797E+0000
 -1.473256E+0000 -1.526423E+0000
  2.561955E+0000 -3.018799E+0000
  4.154350E+0000  1.189429E+0000
 -5.208306E-0001  2.251200E+0000
 -2.781538E+0000 -1.059552E+0000
  2.355439E+0000 -4.428035E-0001
  1.243997E+0000  6.731747E-0001
 -3.985289E+0000  5.148572E-0001
 -1.212819E+0000 -2.287102E+0000
  2.315062E+0000 -2.216250E+0000
 -1.669709E+0000  1.993289E+0000
 -7.855999E-0001  4.435277E-0001
 -1.508940E-0001 -5.667663E-0001
  1.418545E+0000  2.862991E-0001
  5.612058E-0001  1.636807E+0000
 -4.075195E-0001 -1.404766E+0000
 -1.545202E+0000 -2.710138E+0000
  2.638031E+0000 -1.307885E+0000
  1.544308E-0001  6.614246E-0001
 -1.215114E+0000 -6.640837E-0001
  2.028650E+0000 -5.287404E-0001
  4.271605E-0001  3.284882E-0001
 -3.451299E-0001  2.134832E+0000
 -1.711763E+0000 -1.918642E+0000
  1.974807E+0000 -3.070235E-0001
 -1.114270E+0000 -8.181393E-0002
 -3.811373E-0001  2.564988E+0000
  2.625640E-0001 -1.007985E+0000
 -2.576283E-0001  8.987018E-0001
  7.960799E-0001  6.290273E-0001
  2.664588E-0001  6.980516E-0002
 -5.234207E-0001 -1.202842E+0000
 -1.494008E+0000 -2.454694E+0000
  2.983047E+0000 -1.476421E-0001
  2.545786E-0003  1.904793E+0000
 -1.837150E+0000 -4.033783E-0001
  2.124977E+0000 -3.849210E+0000
  2.855890E-0001 -9.753518E-0001
 -9.278174E-0001  3.259058E+0000
  1.443423E+0000 -4.693812E-0001
 -1.343044E+0000 -5.929019E-0001
  1.209689E-0001 -2.019106E+0000
  4.423745E+0000  1.128026E+0000
 -1.838830E+0000  2.222712E+0000
 -2.380554E+0000 -1.784245E+0000
  2.961236E+0000 -1.356491E+0000
 -3.218578E-0001  1.048080E+0000
 -2.178737E+0000  2.397826E-0001
 -1.345806E-0001 -1.828645E+0000
 -5.166886E-0002 -1.325884E-0001
  2.675227E-0001 -1.990402E-0001
  2.166691E-0001  1.733296E-0001
 -1.568864E+0000  4.266553E-0001
  1.658567E+0000 -3.089035E-0001
 -1.441116E+0000  5.614316E-0001
 -4.532402E-0001 -1.765099E+0000
  2.726626E+0000 -8.058030E-0001
 -1.243180E+0000  1.577227E+0000
 -2.253406E+0000  1.707771E+0000
 -7.978848E-0001 -2.064949E+0000
  3.140177E-0001  3.962164E-0001
  1.421260E-0001  2.940236E-0001
  5.541964E-0001 -2.027549E-0001
  7.228404E-0002 -1.708857E+0000
  8.050342E-0001  9.933704E-0001
  3.211134E-0001 -5.379132E-0001
 -2.314626E+0000  1.537866E+0000
 -4.674133E-0001 -6.110195E-0001
  5.070155E-0001 -1.906364E+0000
  1.298008E+0000  3.051724E-0001
 -6.348910E-0001  1.764183E+0000
 -2.408226E+0000 -2.051326E+0000
  2.820919E+0000 -1.702141E+0000
 -8.339901E-0001  1.256917E+0000
  7.079292E-0001 -2.896547E-0001
 -1.289212E+0000  1.855428E+0000
  1.992761E+0000 -9.500962E-0001
 -5.297289E-0001  7.786054E-0001
  9.334612E-0001 -1.261987E+0000
 -1.655714E+0000  1.624361E+0000
 -6.813522E-0002 -3.177508E+0000
 -4.587954E-0001  8.710175E-0002
  6.651774E-0001  2.844697E+0000
 -5.894892E-0001 -1.692657E+0000
 -3.070709E-0001 -6.182600E-0001
  1.639362E+0000  4.577929E-0001
  1.071900E+0000  2.420500E+0000
 -2.577714E+0000  1.009115E-0002
  3.045778E-0001 -6.824635E-0001
 -8.437126E-0001 -9.875069E-0001
  1.450540E+0000 -7.056242E-0001
 -4.959893E-0001 -7.043170E-0001
 -4.418803E-0001 -1.039681E+0000
 -1.367531E+0000  1.066647E-0001
 -2.827943E-0001 -4.943219E-0002
 -1.379168E+0000 -5.510533E-0001
  2.284811E+0000 -2.800229E-0001
  4.308132E-0001  1.717333E+0000
 -4.913237E+0000 -1.042105E+0000
  4.109447E+0000 -1.368858E+0000
  7.841097E-0001  2.581794E-0001
  3.396107E-0001  4.856930E-0001
  1.976275E+0000  1.220700E+0000
  4.422483E-0002  2.562358E+0000
  2.589350E-0001  1.583997E+0000
 -3.189719E+0000 -2.460234E-0001
  1.615346E+0000 -1.390150E+0000
  9.781537E-0001 -8.363386E-0001
 -6.496737E-0001  2.060025E-0001
 -1.190174E+0000 -5.336255E-0001
 -1.303054E+0000 -1.652010E+0000
  5.735206E+0000 -1.156763E+0000
 -1.218125E+0000  3.125860E+0000
  7.578199E-0001 -2.519139E-0001
 -1.057966E+0000 -1.694792E+0000
  1.254688E+0000 -8.994803E-0001
 -1.343919E+0000  1.293650E+0000
  4.062185E-0001  1.271353E+0000
 -2.589596E-0001  1.882689E+0000
  1.955390E-0001  1.368755E+0000
 -2.413889E+0000 -5.784842E-0001
  2.870706E+0000  4.791128E-0001
  1.336643E-0001  3.945904E+0000
 -3.017534E+0000 -2.808065E+0000
  1.643706E+0000 -2.665925E+0000
  1.313541E+0000 -1.405746E+0000
  7.747247E-0001  2.493479E+0000
 -1.050386E+0000  9.132671E-0003
 -1.058722E+0000 -3.428446E+0000
 -6.925610E-0001 -1.103757E+0000
  1.206082E+0000 -9.434731E-0001
  8.796343E-0001  2.994942E+0000
 -1.483794E-0001 -9.132502E-0001
 -2.838552E-0001  2.752536E-0001
  1.837582E+0000 -2.817956E-0001
 -5.698905E-0001  1.406563E-0001
 -1.300909E+0000 -1.031645E+0000
  1.126918E+0000 -1.466714E+0000
 -8.008357E-0001  3.070399E+0000
  3.775756E-0001 -1.364478E+0000
  7.966176E-0001  4.749322E-0001
 -3.130747E+0000  2.109460E+0000
  1.339343E+0000 -3.883048E+0000
 -1.568019E+0000 -1.041030E-0001
  3.740567E+0000  6.387981E-0001
 -2.742707E+0000  2.933189E+0000
 -6.058210E-0001 -4.495919E-0002
  4.887433E-0001 -3.672980E-0001
 -8.072397E-0001 -2.560354E-0001
  1.439126E+0000  5.184774E-0001
 -5.057486E-0001  5.140736E-0002
 -7.686958E-0001  7.598709E-0002
 -9.697957E-0001 -1.786329E+0000
  1.503549E+0000 -1.051249E-0001
  4.517293E-0001  1.972842E+0000
 -8.420652E-0001 -6.279022E-0001
  3.248207E+0000 -6.215106E-0001
 -9.344474E-0002  4.372551E-0001
  1.608131E+0000 -9.591540E-0001
 -1.738395E+0000  7.389690E-0001
 -2.056117E-0001 -3.114531E+0000
  3.617795E+0000 -1.904773E-0001
  6.437137E-0002  2.938106E+0000
 -3.999839E+0000  6.990592E-0001
 -1.952694E+0000 -3.221512E+0000
  5.675251E+0000 -2.543131E+0000
 -1.264523E+0000  4.590062E+0000
 -1.272785E-0001  1.226617E+0000
 -3.597101E+0000 -1.571577E+0000
  2.940690E+0000 -2.055961E+0000
 -1.241476E+0000  1.411237E+0000
  3.552164E+0000  5.340190E-0001
 -4.220107E+0000  1.321330E+0000
  4.956069E-0001 -2.492683E+0000
  1.569516E+0000  3.680847E+0000
 -2.404081E+0000  2.664393E+0000
 -3.820528E+0000 -7.211883E-0001
  5.666435E-0001 -3.229642E+0000
  3.153818E+0000  2.835565E+0000
 -1.189962E+0000  5.037632E+0000
 -3.412087E+0000 -1.012151E+0000
 -1.905774E+0000 -9.214097E-0001
  5.088223E+0000 -1.148056E+0000
 -2.061859E-0001  4.511090E+0000
 -1.721795E+0000 -8.693646E-0001
 -9.159428E-0002 -1.893349E+0000
  4.201315E+0000 -5.932693E-0001
 -9.313833E-0001  3.553926E+0000
 -3.623081E+0000 -7.018835E-0001
  6.582778E-0002 -4.587300E+0000
  2.602314E+0000  1.080495E+0000
 -5.328710E-0001  2.617929E+0000
 -2.399932E+0000  1.333395E-0001
  3.005918E+0000 -3.056009E+0000
  1.549413E+0000  1.240620E+0000
 -2.406991E+0000  2.194160E+0000
 -4.582965E-0001 -1.670747E+0000
  1.277546E+0000 -3.334018E-0001
  1.020602E+0000  2.891720E+0000
 -2.124255E+0000 -4.967753E-0001
  9.237249E-0001 -2.622474E+0000
 -1.480548E+0000  1.691281E+0000
  5.667335E-0001  1.955602E+0000
 -1.687085E+0000 -2.802441E-0001
 -2.193646E-0001 -1.037092E+0000
  9.470858E-0001  1.824111E-0001
 -1.256991E+0000  2.933930E+0000
 -8.673168E-0001 -9.408470E-0001
 -2.746936E-0001 -1.811847E+0000
  6.747187E-0001 -4.514737E-0001
  5.659283E-0001 -2.458254E-0001
  2.359389E+0000  1.561811E+0000
 -1.506245E+0000  9.966121E-0001
 -4.266673E-0001 -1.620430E+0000
  9.483508E-0001 -1.691281E+0000
  5.322269E-0001 -1.193256E+0000
  6.150969E-0001  1.277047E+0000
 -1.879521E+0000  2.896082E+0000
 -1.009211E+0000  1.007441E+0000
  1.083827E+0000 -1.387055E+0000
 -2.279677E-0001  1.036918E+0000
  5.567211E-0001  1.952287E+0000
 -2.110422E+0000  1.074091E+0000
 -2.568576E-0001 -3.240633E+0000
  2.788568E+0000 -2.908129E+0000
  3.465292E+0000  2.014721E+0000
 -2.202830E+0000  3.368706E+0000
 -3.270094E+0000 -1.814490E+0000
  3.629872E+0000 -3.984542E+0000
  2.699288E-0001  3.620992E+0000
  1.650556E+0000  1.318850E+0000
 -2.715958E+0000 -8.078283E-0001
  9.865913E-0001 -2.144139E+0000
  1.968614E+0000 -3.433745E-0001
 -1.745859E+0000  2.035253E+0000
 -3.311561E-0001  1.402104E+0000
 -3.946537E-0001 -6.342737E-0001
  9.201630E-0001 -3.212072E+0000
  3.972406E+0000  8.535197E-0001
 -2.468898E+0000  1.555167E+0000
 -1.000123E+0000 -1.164945E+0000
 -1.788917E-0001  4.724357E-0002
 -2.528010E-0001 -3.950277E-0001
 -1.012197E+0000  8.074631E-0001
 -4.028721E-0001 -1.257006E+0000
  8.938372E-0001 -8.792527E-0001
  5.306207E-0001  1.187309E+0000
 -1.521482E-0001 -1.608323E+0000
 -9.991481E-0001  1.184469E+0000
  3.098662E+0000  1.602660E+0000
 -3.636545E+0000  1.419444E+0000
  2.023605E+0000 -3.571636E+0000
 -1.679994E+0000 -6.054518E-0001
  6.166406E-0001  9.428024E-0001
  6.694895E-0001 -1.632692E+0000
 -1.299906E+0000 -8.085724E-0001
  4.939655E-0001  1.338432E+0000
  1.717856E+0000  8.111069E-0001
 -2.496470E+0000  1.985409E+0000
  8.530851E-0001 -1.285847E-0001
  4.124743E-0001  9.361668E-0001
 -1.837605E+0000 -5.599821E-0001
  1.598559E+0000 -1.868317E+0000
  1.384562E+0000  1.241682E+0000
 -1.133284E+0000  1.068429E+0000
 -3.544887E-0001  9.109947E-0001
 -1.131359E-0001 -1.548518E+0000
  1.030845E+0000 -3.784942E-0001
 -2.732096E-0001  3.194850E+0000
 -1.297126E+0000  1.813921E-0001
 -2.349416E+0000 -6.214634E-0001
  3.824217E+0000 -1.438219E+0000
  4.191315E-0001  5.323942E+0000
 -2.299367E+0000 -3.974873E-0001
 -8.149993E-0001 -5.451143E-0001
  1.215029E+0000 -1.675040E+0000
  2.182175E+0000  1.726584E+0000
 -1.188059E+0000  1.965556E+0000
 -7.020033E-0001 -1.749394E+0000
  1.806197E-0002 -2.642718E-0002
  2.688353E-0001  1.349214E+0000
 -1.652452E+0000  2.556238E+0000
  2.283330E-0001 -3.041970E+0000
  6.111157E-0001  1.957137E+0000
  2.532838E+0000 -1.758005E-0001
 -3.937412E+0000  1.131990E+0000
  1.533292E+0000 -3.831939E+0000
  2.578093E+0000  3.101631E+0000
 -6.357711E-0002  5.171267E+0000
 -4.646547E+0000 -2.015474E+0000
  2.661228E-0001 -3.867418E+0000
  4.745723E+0000  2.187688E+0000
 -1.891157E+0000  3.708994E+0000
 -4.846397E+0000 -1.982011E+0000
  1.649010E+0000 -4.670679E+0000
  3.510194E+0000  1.506155E+0000
 -1.144480E-0001  4.070070E+0000
 -4.294425E+0000 -1.135192E+0000
  7.323503E-0001 -4.372174E+0000
  5.252450E+0000 -2.461224E-0001
 -7.916701E-0001  4.266077E+0000
 -4.891299E+0000 -2.368902E+0000
  6.565651E-0001 -4.747766E+0000
  3.544692E+0000 -1.464797E+0000
  2.096110E+0000  7.365072E+0000
 -4.722160E+0000 -1.432532E+0000
 -3.924349E+0000 -6.978212E+0000
  6.384264E+0000 -1.967235E+0000
  2.545863E+0000  6.875988E+0000
 -6.101527E+0000  3.511326E+0000
  6.374616E-0001 -9.509101E+0000
  5.030013E+0000 -3.232632E-0001
  1.885185E+0000  6.718268E+0000
 -4.889831E+0000 -4.593218E-0001
 -1.730570E-0001 -6.838668E+0000
  6.372265E+0000 -3.505905E-0001
 -3.932392E-0001  5.002609E+0000
 -2.742369E+0000  1.094316E+0000
  4.285537E-0002 -2.615303E+0000
  1.690212E+0000  2.997686E-0001
 -4.085926E-0001  3.284921E+0000
 -4.542864E+0000 -1.821642E-0001
  1.061086E+0000 -1.965408E+0000
  2.766708E+0000  3.771573E+0000
 -2.991199E+0000  3.827298E+0000
 -2.357106E+0000 -2.297197E+0000
  1.817597E+0000 -4.428172E+0000
  1.502831E+0000  2.019080E+0000
  5.611586E-0001  2.730509E+0000
 -3.658626E+0000 -1.351401E+0000
  3.103335E-0001 -4.343633E+0000
  4.114300E+0000  1.432969E+0000
 -6.474500E-0001  5.727228E+0000
 -4.638374E+0000 -1.194765E+0000
  3.428424E+0000 -4.477365E+0000
  2.005002E+0000  2.840323E+0000
 -8.236100E-0001  2.662438E+0000
 -2.916421E+0000 -2.757324E+0000
  2.842983E+0000 -1.845850E+0000
  1.657183E+0000  2.402270E+0000
 -2.869244E+0000  1.247801E+0000
 -1.396542E+0000 -5.178044E+0000
 -4.953907E-0001  5.657661E-0001
  4.012038E+0000  1.795960E+0000
 -2.783923E+0000  1.351469E+0000
 -1.645383E+0000 -4.172740E+0000
  1.181338E+0000 -1.533359E+0000
  5.130549E-0001  2.175900E+0000
 -2.419263E+0000  6.870687E-0001
  1.463247E+0000 -5.196280E+0000
  1.725658E+0000  8.994016E-0001
  1.676398E-0001  2.991611E+0000
 -3.344102E+0000 -2.696296E+0000
  1.345820E-0001 -3.963866E+0000
  1.746352E+0000 -4.910530E-0001
  1.795688E+0000  2.442871E+0000
 -4.968304E+0000  2.768381E+0000
  2.412375E+0000 -5.343043E+0000
  1.220129E+0000  6.391921E-0001
  2.316140E+0000  2.135926E+0000
 -4.357419E+0000  5.087655E-0001
 -6.268469E-0001 -3.073225E+0000
  3.869511E+0000 -2.037268E+0000
  1.913649E+0000  4.394757E+0000
 -2.976845E+0000  3.002503E+0000
 -2.245753E+0000 -1.861570E+0000
  2.159014E-0002 -2.545543E+0000
  3.221494E+0000 -1.618872E+0000
 -1.977100E-0001  5.785815E+0000
 -3.455817E+0000 -1.633097E+0000
 -7.325401E-0002 -2.217972E+0000
  5.819550E-0001  8.207508E-0001
  2.608415E+0000  3.314153E+0000
  5.069629E-0001  1.498224E+0000
 -2.955088E+0000  3.929075E-0002
  2.403683E+0000 -2.635976E+0000
  1.777059E+0000 -6.569141E-0001
  1.434748E+0000  3.350571E+0000
 -3.109051E-0001 -2.190206E+0000
 -1.392482E+0000 -1.543675E-0001
  4.101468E+0000 -1.819829E+0000
 -4.963225E-0001  4.111403E+0000
 -1.320597E+0000  1.301004E+0000
 -9.532917E-0001 -1.070511E+0000
  2.493866E+0000 -2.289090E+0000
 -8.977947E-0001  3.705239E+0000
 -2.083221E+0000  3.052260E+0000
 -1.692952E+0000 -4.306323E+0000
  4.727090E-0001 -1.469382E+0000
  3.589251E+0000  1.957578E+0000
 -5.060425E+0000  2.801152E+0000
 -1.879475E-0001 -6.368446E+0000
  1.852762E+0000 -9.324942E-0001
  1.101773E+0000  1.521646E+0000
 -2.738600E+0000  1.129058E+0000
  1.838093E-0001 -3.086310E+0000
  1.516649E+0000 -3.148316E-0001
 -2.615266E-0001  5.143142E+0000
 -2.304948E+0000 -5.206899E-0001
  1.421392E-0001 -1.964452E+0000
  2.738427E+0000  1.844346E-0001
 -2.019177E+0000 -1.818714E+0000
  1.575145E-0001  4.023527E-0001
  1.595008E+0000 -9.305684E-0002
  1.374188E+0000  2.059935E+0000
 -3.000523E+0000 -1.069241E+0000
  2.595365E-0002 -1.801441E+0000
  2.271985E+0000 -7.743979E-0001
 -6.417656E-0001  1.644978E+0000
 -2.560358E+0000 -5.140704E-0001
  1.161767E+0000 -1.634838E+0000
  1.272267E+0000 -4.404421E-0001
 -1.362125E+0000  2.136348E+0000
 -3.813336E+0000 -2.641342E+0000
  3.695724E+0000 -4.210341E+0000
  2.728131E+0000  4.156718E+0000
 -3.665028E+0000  3.067052E+0000
 -1.276399E+0000 -6.113628E+0000
  9.706092E-0001 -1.738935E+0000
  3.315075E+0000  4.332146E+0000
 -2.765789E+0000  2.046295E+0000
 -1.932857E+0000 -2.075980E+0000
  2.271237E+0000 -3.706090E+0000
  2.509152E+0000  4.944104E+0000
 -2.879375E+0000  1.239959E+0000
 -4.467264E+0000 -1.790348E+0000
  3.342867E+0000 -4.942604E+0000
  4.494521E+0000  2.094520E+0000
  3.945336E-0001  3.725804E+0000
 -7.476485E+0000 -1.312927E+0000
  4.469932E+0000 -5.024668E+0000
  2.036195E+0000  2.558444E+0000
 -3.191750E+0000  4.326243E+0000
 -4.758055E+0000 -5.753365E+0000
  2.382863E+0000 -3.897648E+0000
  5.306706E+0000  3.831850E+0000
 -7.297435E-0001  4.070086E+0000
 -3.104628E+0000 -1.010566E+0000
  1.530059E-0001 -5.210351E+0000
  3.447502E+0000  3.521577E-0001
 -1.691786E+0000  2.632464E+0000
 -1.055790E+0000 -5.960935E-0001
  1.117734E+0000 -2.002320E+0000
  2.212966E+0000 -7.808390E-0001
  1.220918E+0000  2.677493E+0000
 -3.785515E+0000  3.609496E-0001
  4.810054E-0001 -1.279173E+0000
  1.471338E+0000  1.684396E-0001
 -1.500342E+0000  1.577041E+0000
  3.953792E-0001 -2.625754E+0000
  4.142575E-0001 -5.164414E-0001
 -8.321981E-0001  1.687311E+0000
  2.156255E+0000 -1.181055E+0000
 -3.831418E+0000 -1.260724E-0001
  5.195362E+0000 -3.529706E+0000
 -1.247596E+0000  3.148303E+0000
  4.044335E-0003  1.296089E+0000
 -1.111542E+0000 -1.394743E+0000
 -1.774179E+0000  5.646432E-0001
  4.475619E+0000  4.188538E-0001
 -5.549463E+0000  2.673330E+0000
 -2.052147E-0002 -9.070549E-0001
 -1.390733E+0000 -2.418463E+0000
  3.812140E+0000  1.276347E+0000
 -7.093862E-0001  4.243034E+0000
 -2.262371E+0000 -1.732315E+0000
 -1.537658E+0000 -1.503842E+0000
  4.323785E+0000  1.162731E+0000
 -1.377027E+0000  3.903917E+0000
 -2.150648E+0000 -1.334605E+0000
 -2.591134E-0001 -4.385905E+0000
  3.007923E+0000 -9.459675E-0001
  6.916344E-0001  2.673961E+0000
 -1.025318E+0000 -6.645433E-0001
 -1.894532E+0000 -8.480194E-0002
  2.008689E+0000 -3.220598E+0000
  1.652689E-0001  3.270496E+0000
 -5.214897E-0001  1.063697E+0000
 -3.252741E+0000  9.637166E-0003
  5.768717E-0001 -2.859030E+0000
  1.575027E+0000 -1.189437E+0000
 -1.030170E+0000  5.763733E-0001
 -2.545120E-0002 -8.939652E-0002
  3.403251E-0001 -2.756333E-0002
  1.923985E+0000  4.448537E-0001
 -3.147109E-0001  9.983634E-0002
 -1.393294E-0001 -2.358239E-0001
  3.469586E-0001 -3.675448E+0000
  9.642792E-0001 -5.974160E-0001
  1.488543E-0001  1.365855E+0000
 -2.216927E+0000 -1.310922E+0000
  2.406320E+0000 -2.843830E+0000
 -2.449547E-0001  2.084773E-0001
 -1.873367E-0001  2.079710E+0000
 -5.491675E-0001  5.543281E-0001
 -1.093567E+0000 -3.060601E+0000
 -1.114461E+0000  1.313148E+0000
  1.540736E+0000 -2.124110E+0000
 -2.405379E+0000  1.656914E+0000
  1.498202E+0000 -1.105142E+0000
 -1.079398E+0000 -1.529334E+0000
  3.455414E+0000 -4.914889E-0001
  1.082771E+0000  4.183600E+0000
 -3.939885E+0000 -2.492898E+0000
  2.183033E+0000 -4.328689E+0000
  3.493353E+0000  2.980704E+0000
 -2.793974E+0000  1.813023E+0000
 -2.264776E+0000 -5.092559E+0000
  2.378242E+0000 -1.600012E+0000
  1.476937E+0000  5.210365E+0000
 -2.422269E+0000  2.642992E+0000
 -2.664800E+0000 -2.172250E+0000
  3.804432E+0000 -3.841093E+0000
 -1.583788E+0000  6.754725E+0000
 -9.495068E-0001 -7.975849E-0001
 -1.947186E+0000 -3.851570E+0000
  4.534410E+0000 -1.276671E+0000
  4.196488E-0001  2.797655E+0000
 -2.034439E+0000  5.840041E-0002
  1.484820E-0001 -1.654361E+0000
  1.293087E+0000 -9.825831E-0001
 -3.981292E-0001  9.779706E-0001
 -6.481675E-0001 -2.548520E-0001
  1.530473E+0000 -7.952825E-0001
  2.148789E+0000  2.360082E+0000
  2.416814E-0001  1.823460E+0000
 -2.075021E+0000  1.692457E+0000
  1.760826E+0000  2.914812E-0001
  4.385790E-0001  6.069278E-0001
 -1.748927E+0000  1.435870E+0000
  1.185288E+0000 -5.745039E-0001
  3.283971E-0002  2.736234E+0000
 -6.269927E-0002  5.223790E-0001
 -1.636018E+0000 -2.267086E+0000
  3.311973E+0000  8.818613E-0001
 -1.792460E+0000  6.407575E-0001
 -1.247649E+0000 -1.025006E+0000
  2.574893E+0000 -4.783910E+0000
  1.130211E+0000  1.591169E+0000
 -1.966150E+0000  2.786065E+0000
 -3.592325E+0000 -1.603317E+0000
  4.024004E+0000 -3.019596E+0000
 -7.884571E-0001  2.750276E+0000
  4.481018E-0001  2.699701E+0000
 -9.121650E-0001 -1.804854E+0000
  1.297229E+0000 -3.294902E+0000
  4.367399E+0000  4.608370E-0001
 -1.158461E+0000  3.922719E+0000
 -1.388057E+0000 -1.791290E+0000
 -2.685544E-0001 -6.727126E-0001
  2.322462E+0000 -1.098007E+0000
  4.411237E-0001  9.079361E-0001
 -2.468444E+0000  9.893642E-0001
  1.843209E+0000 -3.279152E+0000
 -9.393233E-0001  1.371994E+0000
  1.509343E+0000 -4.893761E-0001
 -2.332831E+0000 -8.000846E-0002
  3.968085E-0001 -1.983102E+0000
  2.678679E+0000 -1.873267E+0000
  1.423923E+0000  1.671395E+0000
 -1.067207E+0000  5.764074E-0001
  1.513293E+0000 -3.062037E+0000
  6.501755E-0001  1.632224E+0000
 -1.986363E-0001  1.944864E+0000
 -9.362233E-0001  2.505941E+0000
 -6.976225E-0001 -1.471024E+0000
  2.191230E+0000 -2.617397E+0000
 -2.444586E-0001  2.149700E+0000
  1.330556E+0000  1.625650E+0000
 -5.406676E-0001 -1.431746E+0000
  7.273233E-0001 -2.561826E+0000
  1.050474E+0000  9.701732E-0001
 -2.034976E-0001 -2.512334E-0001
 -1.017155E+0000 -4.565845E-0002
  2.918896E-0001 -4.619505E-0001
  8.228204E-0001  1.462541E+0000
 -1.343242E+0000  2.195050E+0000
  2.853109E+0000 -3.575882E+0000
 -1.612698E+0000  2.034220E+0000
 -7.588321E-0001 -5.362023E-0001
 -1.502906E+0000 -2.976499E-0002
  2.538269E+0000  3.168803E-0001
 -1.875055E+0000  1.435686E+0000
 -1.479492E+0000  1.334822E+0000
 -1.091825E-0001 -1.146566E+0000
  2.251053E+0000 -9.023572E-0002
 -3.001100E+0000  2.139536E+0000
  3.106637E+0000 -2.595410E+0000
  1.877818E+0000  2.105154E+0000
  1.419884E-0001  2.431818E+0000
 -9.811144E-0001 -1.691969E-0001
  8.202337E-0001 -1.873994E+0000
  3.937416E-0001 -4.850795E-0002
 -1.381778E+0000  5.508640E-0001
 -2.885506E-0001 -9.691964E-0001
  1.250447E+0000  1.001231E+0000
  4.461187E-0001 -1.172313E+0000
 -1.288434E+0000  6.057945E-0001
  3.153071E+0000  3.377198E+0000
 -7.126410E-0001 -1.106053E+0000
 -4.306852E+0000 -6.550738E-0001
  3.387617E+0000  3.493683E-0001
 -1.899398E+0000  1.084184E+0000
 -2.952776E+0000 -2.384198E-0001
 -2.570168E-0001 -3.376485E+0000
  2.446760E+0000 -5.796096E-0001
 -7.558415E-0001  2.581727E+0000
 -2.140411E+0000 -3.490040E+0000
 -6.833433E-0002 -1.208893E+0000
  4.492676E+0000  2.371237E-0001
 -3.152453E+0000  4.032649E+0000
 -1.611825E+0000 -2.486683E+0000
  1.216811E+0000 -1.559415E+0000
  1.352010E+0000  2.986128E-0001
 -5.865696E-0001 -1.799899E+0000
  4.228158E-0001 -1.491296E+0000
  3.544732E+0000 -1.693796E-0001
 -2.696656E+0000  4.936314E+0000
 -1.449088E+0000  8.505081E-0001
 -3.326086E-0001 -5.143224E+0000
  1.814506E+0000 -7.151284E-0001
  2.146556E+0000  2.139794E+0000
 -1.798352E+0000 -7.429224E-0001
  2.159963E+0000 -1.838745E+0000
  1.977023E+0000  3.282417E+0000
 -3.254270E+0000  1.347114E+0000
 -2.879111E+0000 -2.651031E+0000
  1.084947E+0000 -2.333337E+0000
  3.512116E+0000  1.018767E+0000
 -2.528356E+0000  3.328325E+0000
 -1.250704E+0000 -1.124664E+0000
  1.071801E+0000  6.804741E-0001
  5.448697E-0002  7.724473E-0001
 -1.446531E+0000  5.615779E-0001
  7.491591E-0001 -2.522858E+0000
  2.299941E+0000 -1.089944E+0000
 -1.723290E+0000  2.618549E+0000
 -2.997449E-0001 -5.770615E-0001
  3.749437E-0001  6.997523E-0001
 -1.706205E+0000 -7.826105E-0001
 -9.893908E-0001 -1.509503E+0000
  1.720673E+0000 -8.774324E-0001
 -2.269864E+0000  2.575961E+0000
 -1.363498E+0000  2.465584E-0001
  1.141938E+0000 -7.835872E-0001
  5.438661E-0001  1.942601E+0000
 -1.320014E-0001  1.315823E+0000
 -8.897548E-0001 -6.216933E-0002
  4.105591E-0001 -1.447715E+0000
  1.304407E+0000  1.081819E+0000
 -1.170533E+0000  3.068422E+0000
  7.796608E-0001 -2.468955E+0000
 -1.236636E+0000  3.904535E-0001
  2.500579E+0000 -2.156314E+0000
 -1.041380E+0000  2.462181E+0000
 -2.434342E+0000  7.709159E-0001
 -8.886002E-0001 -2.849749E+0000
  3.594312E+0000  1.315625E+0000
 -2.426329E+0000  6.576005E-0001
 -2.417373E+0000 -2.251662E+0000
  3.839759E+0000 -1.081844E+0000
 -1.434257E+0000  4.685128E+0000
 -1.145815E+0000  8.261547E-0001
 -2.545224E+0000 -2.525045E+0000
  2.685265E+0000  1.922003E+0000
  1.544491E+0000  2.984504E+0000
 -4.287840E+0000 -1.170790E+0000
  1.571813E+0000 -2.159588E+0000
  1.442917E+0000 -4.439039E-0001
  2.912699E+0000  2.045636E-0001
 -2.269765E+0000  2.892615E+0000
  7.244212E-0001 -2.342738E+0000
 -2.195622E-0001 -2.975355E+0000
  3.226579E+0000  3.187200E+0000
  1.177588E+0000  1.900063E+0000
 -4.113566E+0000  1.729564E-0001
  2.731772E+0000 -3.378938E+0000
 -1.005927E+0000 -1.857514E+0000
  2.527695E+0000 -6.216447E-0001
 -1.205549E+0000  4.337757E+0000
 -1.979687E+0000 -4.601246E-0001
 -2.110635E+0000 -2.544023E+0000
  1.040417E+0000  1.412716E+0000
  2.571043E+0000  2.536897E+0000
 -1.730438E+0000  1.952039E+0000
 -1.591078E+0000  1.160036E+0000
  4.506106E+0000  9.784401E-0002
 -1.407213E+0000  4.260416E+0000
 -4.404649E+0000 -2.146646E+0000
  1.052073E+0000 -4.402229E+0000
  5.448048E+0000  5.833085E-0001
 -1.952307E+0000  4.785918E+0000
 -4.114781E+0000 -4.123960E+0000
  3.218909E+0000 -4.543836E+0000
  2.792204E+0000  1.390328E+0000
  7.280395E-0001  3.925460E+0000
 -3.453091E+0000  8.252073E-0001
  2.560942E-0001 -2.651344E+0000
  1.711057E+0000  1.742863E+0000
 -9.652171E-0001  1.330522E+0000
 -2.638565E+0000 -1.716457E+0000
  1.451584E+0000 -1.788518E+0000
  2.020746E-0001  2.458970E+0000
 -1.098758E+0000  1.393379E-0001
 -6.429919E-0001 -1.100552E-0001
  1.654660E+0000 -1.237052E-0001
  8.943905E-0001  2.953988E+0000
 -4.483868E+0000  2.452157E-0001
  2.864862E+0000 -5.492090E+0000
  1.710838E+0000 -9.768000E-0001
 -1.845722E-0001  3.399505E+0000
 -2.867381E+0000  8.899193E-0001
  1.640225E+0000 -2.996405E+0000
  2.184406E+0000  4.282937E-0001
  1.908846E+0000  5.445279E-0001
 -3.404704E+0000 -1.455867E+0000
  7.666022E-0001 -2.694354E+0000
  2.563756E+0000  5.228947E-0002
  1.622853E-0001  3.367003E+0000
 -1.507931E+0000  5.415244E-0001
 -2.508774E+0000 -2.968369E+0000
  3.218971E+0000 -2.161058E+0000
  3.267346E+0000  1.189262E+0000
 -2.841105E+0000  4.935201E+0000
 -2.822906E+0000 -2.754219E+0000
  4.934338E-0001 -4.587835E+0000
  4.674668E+0000  1.476944E-0001
  3.510977E-0001  3.667405E+0000
 -3.925506E+0000 -5.289469E-0001
  3.046225E+0000 -3.576632E+0000
  2.141152E+0000 -6.078453E-0001
 -1.670943E+0000  3.705558E+0000
 -1.393730E-0001 -1.130235E-0001
 -3.523108E-0002  4.128254E-0001
  2.349575E+0000  1.028103E+0000
 -2.897306E+0000  9.613216E-0001
  6.179443E-0001 -2.770034E+0000
  4.871270E-0001 -6.278697E-0001
  2.081193E-0001  4.956224E+0000
 -1.947157E+0000  2.977832E+0000
 -2.258596E+0000  1.716494E-0001
  1.973999E+0000 -4.648743E+0000
  2.269193E+0000  2.661825E+0000
 -4.673250E-0001  3.574317E+0000
 -2.258822E+0000  1.547317E+0000
 -1.154597E+0000 -2.682779E+0000
  5.083208E+0000  3.095854E-0001
 -3.219206E-0001  4.569480E+0000
 -3.970803E+0000  1.222000E+0000
  4.056837E-0001 -3.238719E+0000
  2.552856E+0000  3.271068E-0002
 -4.676166E-0001  2.612531E+0000
 -3.273776E-0001 -7.634274E-0001
 -1.108799E+0000 -2.432149E+0000
  2.574473E+0000  4.325133E-0001
 -3.560193E+0000  1.678021E+0000
 -8.378401E-0001 -1.587540E+0000
  6.152142E-0001 -2.990933E+0000
  8.553575E-0001  2.566496E+0000
 -1.607297E-0001  1.449951E+0000
 -1.918242E+0000 -1.865775E+0000
  3.379881E+0000  1.269960E+0000
  1.186480E+0000  9.727120E-0001
 -2.130269E+0000  8.317409E-0001
  2.549032E-0001 -5.790473E-0001
  9.719627E-0001  2.379315E-0002
 -6.044136E-0001  9.330176E-0001
 -2.073551E+0000 -1.908768E+0000
 -5.296472E-0001 -1.308558E+0000
  1.487646E+0000  9.095509E-0002
  2.325358E+0000  5.537424E-0001
 -3.386875E+0000  1.387287E+0000
  2.261502E+0000 -3.731805E+0000
  4.018169E-0001  2.259998E+0000
 -5.218405E-0001  1.782135E+0000
 -2.590840E+0000 -2.688313E-0001
 -7.970805E-0001 -3.333776E+0000
  1.895554E+0000 -3.770782E-0001
  7.608960E-0001  3.904012E+0000
 -4.006988E+0000  1.621552E+0000
 -2.179971E+0000 -6.173821E+0000
  5.323063E+0000 -2.760285E+0000
  1.466763E+0000  7.029102E+0000
 -2.819773E+0000  2.028496E+0000
 -2.342948E+0000 -2.138420E+0000
  1.497608E+0000 -2.451504E+0000
  4.530401E-0001  3.633292E+0000
 -2.017204E+0000  7.575922E-0001
  7.576974E-0001 -2.783193E+0000
  3.211025E+0000 -3.304538E-0001
 -2.662139E-0001  2.127736E+0000
 -3.622481E+0000 -1.918442E-0001
  1.928211E+0000 -8.973213E-0001
  4.595696E-0001 -1.176090E+0000
 -4.503517E-0001  1.686412E+0000
  3.435635E-0001 -3.093781E-0001
 -3.453685E-0001  2.696078E-0001
  9.837095E-0001  4.150509E-0001
  2.222901E+0000  2.390932E+0000
 -3.551053E+0000  1.488240E+0000
  1.129850E+0000 -1.207905E+0000
  7.749495E-0001  6.781960E-0001
 -3.215682E-0001  1.831143E+0000
 -2.060705E-0001  1.639297E+0000
 -9.791402E-0001 -7.295695E-0001
 -1.224316E+0000 -1.615432E+0000
  4.795820E-0001 -3.456051E+0000
  1.709427E+0000  1.504632E+0000
 -4.165707E-0001  1.569071E+0000
 -1.522372E+0000  1.135556E-0001
  9.860254E-0001 -9.927244E-0001
  5.014302E-0001 -1.162832E+0000
  8.687791E-0001  7.034271E-0001
  2.305238E-0001  1.347221E+0000
 -2.069161E+0000 -3.014525E-0001
  1.870257E+0000  2.087135E+0000
  2.400189E+0000  1.211516E+0000
 -4.629947E+0000  4.779957E-0001
  4.224900E+0000 -2.271642E+0000
 -3.031125E-0001  6.726016E-0001
  3.131252E-0001  6.744077E-0001
  1.275147E+0000  1.407179E-0001
 -2.030265E+0000  5.747047E-0001
  1.786281E+0000 -1.797240E+0000
 -8.986933E-0001  4.190686E-0001
  1.322687E+0000 -7.578627E-0001
  2.972450E+0000  1.355981E+0000
 -5.253014E+0000  4.764832E-0001
  2.122447E-0002 -4.260501E+0000
  1.915403E+0000 -6.228810E-0001
  7.305359E-0001  1.788261E+0000
  3.143882E-0001  7.629958E-0001
 -5.524754E-0002 -3.188640E-0001
 -3.255035E-0001  1.782912E-0001
  3.569374E-0002  2.626948E+0000
 -5.881538E-0001 -6.843949E-0001
  6.687608E-0001 -1.293292E+0000
  2.711640E-0002  1.069572E+0000
  1.655071E+0000  2.250688E-0001
  7.913592E-0002  2.174135E+0000
 -2.885073E+0000 -1.437112E+0000
  8.630469E-0001  2.567496E+0000
  1.476116E-0001  8.856692E-0002
 -1.276751E+0000 -1.024727E+0000
  1.740537E+0000  5.826943E-0001
  1.376650E+0000  1.832236E+0000
 -1.771769E+0000  2.501024E+0000
 -6.229942E-0001  1.826164E+0000
  1.093523E+0000  3.051892E-0001
  1.281024E+0000  3.260648E-0001
 -2.112809E+0000 -7.061774E-0001
  1.150823E+0000  4.437830E-0003
  4.143305E-0001  2.291649E+0000
  9.365551E-0001 -4.114716E-0002
  3.143857E-0001  1.542980E+0000
  2.365184E-0001  2.169252E+0000
  3.879872E-0001 -1.578356E+0000
 -5.127074E-0001  2.518452E+0000
  1.739797E+0000 -2.619589E-0003
 -2.938739E+0000  2.129867E-0001
  1.808749E+0000 -1.410854E+0000
 -1.316017E-0001  2.177776E+0000
 -4.632186E-0001 -1.386291E+0000
 -1.176290E+0000 -1.169188E+0000
  2.581438E+0000 -6.023743E-0001
 -1.965631E+0000  7.421169E-0001
  2.021952E+0000 -5.085090E-0001
  6.593272E-0001  8.500622E-0002
  1.216742E-0002  1.803738E+0000
 -1.604843E+0000  2.523755E-0001
 -6.996742E-0001 -9.314116E-0001
 -1.074179E-0001 -1.998148E+0000
  9.792128E-0001  1.766089E-0001
 -1.671130E+0000  1.790271E-0001
  6.997306E-0001 -9.694204E-0001
  1.037105E-0002 -4.937674E-0001
 -7.600918E-0001 -1.171142E+0000
  1.954920E-0001 -2.858993E-0001
 -7.744173E-0001 -7.728690E-0001
 -1.794192E+0000  1.189544E+0000
  1.578270E+0000  5.679602E-0001
  3.784270E-0001  1.006894E+0000
 -2.282921E+0000  1.481731E+0000
  1.026388E+0000  9.384042E-0002
 -1.339650E+0000 -1.133140E+0000
  2.354058E-0001  9.331213E-0001
 -1.740397E+0000  8.813715E-0001
  3.732794E+0000 -3.072541E+0000
 -5.885696E-0001  8.967650E-0001
 -1.364333E+0000  1.203558E+0000
 -9.643946E-0001 -2.445590E-0001
  2.453090E+0000 -9.635059E-0001
 -1.525945E+0000  6.007708E+0000
 -1.240065E+0000 -6.925484E-0001
 -2.756131E+0000 -1.594457E+0000
  3.189995E+0000 -2.205912E-0001
  4.703078E-0001  3.610015E+0000
 -3.957361E+0000  1.826482E+0000
  7.524817E-0001 -4.160947E+0000
  2.083344E+0000 -3.087215E-0001
 -5.052882E-0001  2.780509E+0000
 -9.162422E-0001  7.164267E-0002
 -1.529397E-0001 -5.219772E-0001
  1.125026E+0000 -7.598746E-0001
 -8.184088E-0001  1.460257E+0000
 -2.075100E+0000  1.590885E+0000
  1.595147E+0000  4.587237E-0001
 -9.039800E-0001 -2.339560E+0000
  1.338693E+0000 -1.372506E-0001
 -7.221510E-0002  1.289685E-0001
 -2.328447E+0000 -1.587269E-0001
  6.066979E-0001  1.193828E+0000
  3.033025E-0001 -4.950669E-0001
 -9.566571E-0001  3.013259E-0001
 -6.929734E-0001 -1.111599E-0001
  2.589922E-0001  2.283816E+0000
  7.963379E-0001  3.570867E-0002
 -1.759648E+0000  3.468820E-0001
  2.132526E-0002 -6.541891E-0001
  1.540468E+0000 -8.875488E-0001
 -4.268250E+0000  9.818738E-0001
  2.188655E+0000 -5.222557E-0001
  7.687708E-0001  1.137585E+0000
  2.706430E-0002  1.472889E+0000
  1.851730E-0001 -5.749967E-0001
  2.484082E+0000 -8.090712E-0002
  6.023686E-0001  1.752802E+0000
 -3.221650E+0000 -2.803637E-0001
  8.565579E-0001 -7.521811E-0001
  2.158225E+0000 -1.510590E+0000
 -1.626865E+0000  1.462980E+0000
 -5.763187E-0001 -4.394351E-0001
  9.344363E-0003 -2.570775E+0000
  1.432571E+0000 -5.540370E-0002
 -9.349534E-0001  3.028685E+0000
 -2.099454E+0000  9.649394E-0001
 -1.076528E+0000 -2.890667E+0000
  1.422674E+0000 -4.125641E+0000
  3.116141E+0000  1.684237E+0000
 -2.167738E+0000  4.466625E+0000
 -2.995567E+0000 -2.985716E+0000
 -8.485987E-0001 -2.325376E+0000
  2.971240E+0000  1.013963E+0000
  1.264266E+0000  1.918671E+0000
 -1.651620E+0000  2.129571E+0000
 -1.547953E+0000 -9.063549E-0001
  1.161661E+0000 -2.278032E+0000
  3.477849E-0001  1.358574E+0000
  1.963263E+0000  3.263644E-0002
 -2.804364E+0000  8.740383E-0001
 -1.654727E-0002  1.285408E+0000
  6.876096E-0001 -1.666007E+0000
  2.338146E+0000  1.005839E+0000
  9.979886E-0001  9.380408E-0001
 -9.218391E-0001 -1.017188E+0000
  7.176467E-0001 -2.641904E-0001
  1.486441E+0000  1.484976E-0001
 -8.096553E-0001  1.908758E+0000
  1.671313E+0000 -6.329554E-0001
 -5.749814E-0001 -8.107293E-0001
 -9.986836E-0001 -6.506481E-0001
  1.176490E+0000 -1.689454E+0000
 -6.215618E-0001  5.353614E-0001
  4.643229E-0001 -2.987051E-0001
  9.826451E-0001  1.333817E+0000
 -7.934563E-0001  8.978078E-0001
 -1.159102E+0000 -1.165836E+0000
  1.289719E+0000 -1.327365E+0000
 -5.193589E-0001 -5.968267E-0001
 -4.776586E-0001  1.769239E+0000
 -1.470913E+0000  1.031049E+0000
 -7.457911E-0001 -2.421865E-0001
  4.529488E-0002  1.553295E+0000
  1.014945E+0000  2.172389E+0000
 -2.303040E+0000  2.166610E+0000
 -6.848517E-0001 -2.287402E+0000
 -9.641300E-0001  5.901850E-0001
  2.720243E+0000  5.433511E-0001
 -3.944490E+0000  6.667732E-0001
  6.994282E-0001  5.669618E-0001
 -7.090174E-0001 -1.535245E+0000
  4.052060E-0001  4.719982E-0001
 -1.070486E-0001 -5.287593E-0001
  2.046560E+0000  1.310025E-0001
 -1.498075E+0000  5.357483E-0001
 -4.512908E-0001  6.484269E-0002
  6.442714E-0001 -1.572110E+0000
  7.315937E-0002  2.998728E-0001
  2.708567E+0000  8.736729E-0001
 -6.742706E-0001 -5.489704E-0001
 -3.051354E+0000  5.722311E-0001
  1.821754E+0000 -1.038326E+0000
 -2.699420E+0000 -2.279966E+0000
  3.872182E+0000  4.166836E-0001
  1.464318E+0000  1.885394E+0000
 -4.596228E+0000  5.924921E-0001
 -9.919009E-0002 -2.098481E+0000
  1.887902E+0000 -6.941570E-0001
  2.213160E-0001  3.493789E+0000
 -1.279562E+0000  6.508892E-0002
 -3.171464E-0001 -1.273666E+0000
  2.088871E+0000 -6.496132E-0001
  1.043423E+0000  2.607456E+0000
 -3.718004E+0000  2.662077E+0000
 -1.184539E+0000 -2.198398E+0000
  3.975273E+0000 -2.645541E+0000
 -1.281241E+0000  2.492583E+0000
  1.170890E+0000 -1.158381E-0001
 -1.200767E+0000 -6.072174E-0001
  2.526652E+0000 -1.241000E+0000
  1.923781E+0000  7.166462E-0001
 -1.744612E+0000 -4.553223E-0001
  9.089589E-0001 -2.574271E+0000
 -1.139250E+0000 -3.221252E-0001
  1.486791E+0000 -7.596052E-0002
 -5.954943E-0001 -4.605344E-0001
 -1.988525E+0000  3.046930E+0000
  7.472755E-0001 -4.136305E+0000
 -3.928310E-0001 -2.549699E-0001
  2.192127E+0000  2.833836E+0000
  9.307837E-0002  5.442480E-0001
 -2.556594E+0000 -1.610212E+0000
  2.366792E+0000 -3.529508E+0000
  2.745643E+0000 -1.194578E+0000
  8.712227E-0001  1.583338E+0000
 -1.944647E+0000  3.479262E+0000
 -3.610576E+0000 -6.034656E-0001
  1.615812E+0000 -1.575074E+0000
  3.372740E-0001 -5.766231E-0002
  9.461369E-0001  8.603879E-0001
 -2.585503E+0000  9.179596E-0001
  1.672588E-0001 -3.505208E+0000
  2.336245E+0000  1.628889E+0000
 -9.440286E-0001  3.245402E+0000
 -4.164970E+0000  1.570606E+0000
  1.626347E+0000 -4.910289E+0000
 -2.446729E-0001 -5.795559E-0001
  1.823076E+0000  6.052479E-0001
 -1.821977E+0000  1.048223E-0001
 -1.170441E+0000 -8.634604E-0001
  1.079423E+0000 -1.819277E+0000
 -1.233532E+0000  2.232350E+0000
 -6.865971E-0001 -1.811745E-0001
 -1.641232E+0000  1.209953E+0000
 -9.172969E-0002 -1.005443E+0000
  2.683824E+0000 -8.377610E-0001
 -1.828324E+0000  4.639598E-0001
  1.679692E+0000 -6.623667E-0001
 -1.284289E+0000  3.034215E-0001
 -1.132918E+0000 -1.040353E+0000
  5.224457E-0001 -5.391542E-0001
  5.013882E-0001  1.275630E+0000
 -5.929543E-0002  1.342005E+0000
 -7.558678E-0001  4.351131E-0001
 -1.259384E+0000  6.512438E-0001
  6.780399E-0001 -4.383932E-0001
 -6.619257E-0001  3.766739E-0001
 -1.669519E+0000 -1.989344E+0000
  3.104677E-0001  7.244926E-0001
  1.990990E+0000  1.174766E+0000
 -2.908341E+0000  2.783814E-0002
 -3.271922E-0001 -2.765141E+0000
 -1.513740E+0000  8.204746E-0001
  2.266960E+0000 -6.600307E-0001
 -1.317602E+0000  5.519222E-0001
  6.342112E-0001 -1.679809E+0000
  3.784129E-0001 -5.080970E-0001
  1.628774E+0000 -3.481716E-0001
 -1.414660E+0000  1.422454E+0000
  1.250623E+0000 -6.639289E-0001
 -2.612136E-0001 -8.881881E-0001
  8.897121E-0001 -2.541816E-0001
  8.854588E-0001  1.589658E+0000
 -2.863220E-0001  1.402494E+0000
 -2.923928E-0001 -1.458533E+0000
 -6.606460E-0001 -1.084438E+0000
  1.357370E+0000 -5.238957E-0001
 -2.041468E+0000  1.872050E+0000
  2.970426E+0000 -8.140809E-0001
 -3.529176E+0000 -1.755335E-0001
 -1.063083E+0000 -8.634908E-0001
  1.800642E+0000 -1.229761E+0000
  4.031138E-0001 -2.279327E-0002
 -7.265919E-0001  1.099158E-0001
  1.214671E+0000  2.974882E-0001
 -2.166540E-0001  7.682209E-0001
 -5.089936E-0001 -1.965852E+0000
 -1.006150E-0001 -1.162499E-0001
 -1.133788E-0001 -6.869508E-0001
 -1.377453E+0000  1.120410E-0001
  1.536411E+0000 -3.716562E+0000
 -2.833965E-0001  7.279626E-0001
  1.377441E-0001  5.392264E-0001
 -6.769533E-0001  7.647673E-0001
  2.027858E-0001 -6.067880E-0001
 -1.530711E+0000  2.602381E+0000
 -1.715710E-0001 -1.522633E+0000
  2.012869E+0000  1.113315E-0001
  1.633411E+0000  2.893572E+0000
 -4.132332E+0000  7.910646E-0001
  2.893643E+0000 -3.505688E+0000
  3.050032E-0001  4.040664E-0001
 -8.372750E-0001  3.999287E+0000
  1.650840E-0002  1.830706E-0001
 -1.594600E+0000 -2.191417E+0000
  4.348518E+0000 -5.649985E-0001
 -9.763014E-0001  3.728627E+0000
  1.290193E+0000  3.828093E-0001
 -2.860423E+0000 -1.423100E+0000
  3.053585E+0000 -1.452862E+0000
  1.302200E+0000 -9.387162E-0001
 -3.760138E+0000 -1.154767E+0000
  7.315442E-0001 -1.488374E+0000
  2.419940E+0000  1.902091E+0000
 -3.148942E+0000  2.521145E+0000
  2.572130E-0001 -1.329424E+0000
 -5.297691E-0001 -3.057958E+0000
  2.552439E+0000  1.144913E+0000
  1.083688E+0000  2.243909E+0000
 -4.765883E+0000  1.958001E+0000
 -7.443318E-0001 -2.264481E+0000
  2.175290E+0000 -3.049292E+0000
 -3.891203E+0000  2.246373E+0000
  2.171563E+0000 -2.510880E+0000
  1.934732E+0000 -1.729581E+0000
  4.136064E-0001  9.901307E-0001
 -1.791712E+0000  8.627323E-0001
  2.503860E-0001 -3.347245E+0000
  1.773868E+0000  5.083243E-0001
 -9.569093E-0001  2.651543E-0001
  3.155916E-0001 -2.513909E-0001
  1.457282E+0000  1.841727E+0000
 -2.023930E+0000  1.242649E+0000
 -1.861199E+0000  6.203315E-0001
  1.314096E+0000 -2.278924E+0000
  7.507436E-0001  3.285256E-0001
  1.428671E+0000  9.630062E-0001
 -3.461725E+0000  9.986700E-0001
  2.669059E+0000 -2.505009E+0000
  1.655536E+0000 -3.155263E-0001
 -2.506664E+0000  4.425868E+0000
  7.761664E-0001  3.900968E-0001
 -1.139496E+0000 -4.892962E-0002
  1.743183E+0000 -2.467076E+0000
  4.449863E-0001  8.012379E-0001
  1.901717E-0003  2.344003E+0000
 -1.865826E+0000  2.132834E+0000
 -1.305165E+0000 -1.706157E+0000
  1.661595E+0000 -2.900526E+0000
 -1.346683E-0001  2.306849E+0000
  8.814130E-0001  5.259327E-0001
  1.925326E+0000  1.576164E-0002
  3.967712E-0001  1.151155E+0000
 -2.359383E+0000 -6.902979E-0001
 -9.383193E-0001 -1.585226E+0000
  3.961711E+0000 -1.577401E+0000
 -5.243230E-0001  4.447530E+0000
 -3.980874E+0000  8.036602E-0001
  2.041026E-0001 -2.698330E+0000
  2.117807E+0000  7.803929E-0001
  1.350351E+0000  2.220417E+0000
 -4.246771E+0000 -3.555664E-0001
  1.674380E+0000 -1.881844E+0000
  6.928119E-0001  3.299805E+0000
 -2.365747E+0000  2.085639E+0000
 -1.784966E+0000 -3.143962E+0000
  3.878966E+0000 -1.509296E+0000
  3.693555E-0001  3.779356E+0000
 -3.739192E+0000  1.751115E+0000
 -3.308938E-0001 -2.562706E+0000
  3.653830E+0000 -1.579889E+0000
  7.755249E-0001  2.520833E+0000
 -9.533119E-0001  1.946697E+0000
 -2.043449E+0000 -3.265276E+0000
  2.108011E+0000 -1.679773E+0000
  2.565410E+0000  9.275454E-0001
 -2.282845E+0000  2.555785E+0000
 -2.244378E+0000 -2.215160E+0000
  1.382678E+0000 -4.127339E+0000
  4.079787E+0000  1.101807E+0000
 -1.906158E-0001  3.945168E+0000
 -5.992336E+0000 -1.908164E+0000
  2.659447E+0000 -5.107874E+0000
  3.392916E+0000  2.193622E+0000
 -2.986576E+0000  5.273200E+0000
 -2.903253E+0000 -2.798660E+0000
 -2.933384E+0000 -3.714745E+0000
  5.009905E+0000  8.346810E-0001
  5.507740E-0002  4.782033E+0000
 -3.954832E+0000  2.910353E+0000
 -1.421517E+0000 -3.719078E+0000
  2.376574E+0000 -1.580029E+0000
  1.511370E+0000  2.443354E+0000
 -4.448558E+0000  3.411851E+0000
  4.415133E-0001 -2.785803E+0000
  8.617916E-0001 -3.380203E+0000
  1.358803E+0000  3.260702E+0000
 -3.473214E-0001  1.424946E+0000
 -4.477176E+0000 -1.023112E+0000
  2.707069E+0000 -3.763275E+0000
  2.827763E+0000  8.711900E-0001
 -2.641982E+0000  2.770701E+0000
  1.286830E+0000 -2.515304E+0000
 -9.602522E-0001 -2.586346E+0000
  3.013633E+0000 -3.292992E-0001
 -6.036031E-0002  2.076414E+0000
 -1.037242E+0000  2.231583E+0000
  1.400376E+0000  7.807891E-0001
 -1.641870E+0000  1.483642E+0000
 -3.353748E-0001 -2.944055E+0000
  5.608745E-0001 -1.403522E+0000
 -7.683382E-0001  2.513387E+0000
  7.456421E-0001  3.677894E-0001
 -1.572942E+0000  1.039939E-0001
  1.661890E-0001 -7.592782E-0001
  7.549913E-0001 -8.750085E-0001
 -4.096619E-0001 -5.445171E-0002
  3.592077E-0001  1.955947E+0000
 -3.239727E+0000 -1.875208E+0000
  2.626438E+0000 -3.545676E+0000
  2.102237E+0000  4.135671E+0000
 -5.825447E-0001  2.160729E+0000
 -3.932425E+0000 -2.828212E+0000
  5.463260E+0000 -1.410822E+0000
  8.339033E-0001  2.502373E+0000
 -1.321608E-0001  1.994935E+0000
 -1.392407E+0000 -1.278399E+0000
  1.710854E+0000 -2.008603E+0000
  2.572362E+0000  1.083456E+0000
 -3.051986E-0001  3.348601E-0001
 -2.125931E+0000 -9.152480E-0001
  2.972008E+0000 -2.817154E+0000
  6.378718E-0001  6.500076E-0001
 -2.107026E-0001  2.170124E+0000
 -1.083793E+0000  6.830785E-0001
  1.553590E+0000 -2.191226E+0000
  2.832790E-0001 -1.977275E-0001
  1.001606E+0000  8.736796E-0001
  1.436815E-0001  1.097131E+0000
 -1.828237E+0000  2.130132E-0001
  1.781516E+0000  1.061271E+0000
 -5.602830E-0002 -7.327559E-0001
 -1.411666E+0000  7.280998E-0002
  7.552451E-0001  2.670848E-0002
 -5.644404E-0001  1.969632E+0000
  4.841641E-0001 -1.299353E+0000
 -2.629387E+0000  2.767251E+0000
  4.161792E+0000 -2.336528E+0000
 -1.169940E+0000  1.436831E+0000
  1.501994E+0000  9.193125E-0001
  3.389130E-0001 -1.787324E-0001
 -1.378439E+0000 -1.513312E+0000
  1.162697E+0000  4.153347E-0001
  1.512630E+0000  2.591298E-0001
 -1.699951E+0000 -1.238808E+0000
  9.356205E-0001  5.022901E-0002
  1.471826E-0001  1.592119E+0000
 -1.789109E-0001 -2.259699E+0000
  1.003300E+0000 -1.135765E+0000
  2.156133E+0000  2.749504E+0000
 -5.425978E-0001  3.118932E-0001
 -1.069136E-0002 -2.193207E+0000
  1.135219E+0000  4.533239E-0001
 -1.727847E+0000  2.605039E+0000
 -3.504445E-0001 -2.507543E+0000
 -1.818763E+0000 -2.174841E+0000
  3.066959E+0000 -2.024403E+0000
  1.579210E+0000  3.253734E+0000
 -8.560581E-0001  3.267382E+0000
 -3.330043E+0000 -2.521062E+0000
 -8.845007E-0001 -3.330567E+0000
  4.631547E+0000  2.720090E+0000
 -2.328153E+0000  1.866155E+0000
 -2.726631E+0000 -3.921999E+0000
 -2.071954E-0001 -3.654434E+0000
  5.306568E+0000  1.145005E+0000
 -7.263198E-0001  3.299707E+0000
 -2.967560E+0000 -1.799147E-0001
 -9.102938E-0001 -3.812309E+0000
  3.915656E+0000  4.628031E-0001
 -1.235211E+0000  2.590902E+0000
 -1.681934E+0000  8.142676E-0001
 -1.075765E+0000 -1.721517E+0000
  1.375401E+0000 -2.113889E+0000
 -1.572330E-0001  3.303097E-0001
 -4.704807E+0000  4.718270E-0001
  2.068674E+0000 -2.646849E+0000
  1.365955E+0000  1.105595E+0000
 -1.432573E+0000  3.087090E+0000
  7.992475E-0001 -1.777984E+0000
  5.449535E-0001 -2.071336E+0000
  3.909268E+0000  2.239934E+0000
 -1.360816E+0000  5.919449E+0000
 -3.552531E+0000 -1.379861E+0000
  1.056901E+0000 -3.548910E+0000
  2.765395E+0000 -1.648131E+0000
 -5.806097E-0002  5.199904E-0001
 -3.077109E+0000 -3.457998E+0000
  5.063016E+0000 -4.634743E+0000
 -9.945677E-0001  1.305104E+0000
 -2.620342E-0001  1.972702E+0000
 -2.475031E+0000  5.893117E-0001
  1.195003E+0000  1.445673E-0001
  2.546667E-0001  1.330084E+0000
 -7.226530E-0001  2.275528E+0000
  7.440980E-0001 -2.166821E+0000
  1.442866E+0000  3.796300E-0001
  1.825431E+0000  8.881567E-0001
 -2.762912E+0000  2.120305E+0000
 -9.160545E-0001 -1.586918E+0000
  1.809705E+0000 -1.506670E+0000
  2.623852E+0000  3.931769E+0000
 -3.339139E+0000  1.909777E+0000
 -2.984493E+0000 -3.064133E+0000
  3.234371E+0000 -4.116597E+0000
  1.761231E+0000  2.818310E+0000
 -1.156866E+0000 -2.706961E-0001
 -1.473826E+0000 -1.807926E+0000
  3.406079E+0000 -1.295351E+0000
 -9.650254E-0001  3.313429E+0000
 -8.804599E-0001  7.144437E-0001
 -1.124616E+0000 -1.902367E+0000
 -4.506160E-0001 -1.474291E-0003
 -2.425061E-0001  1.273120E+0000
 -8.732586E-0001 -5.729931E-0001
  7.582018E-0001 -2.416381E-0001
 -6.393821E-0001  4.728735E-0001
 -1.152194E+0000  4.148480E-0001
 -6.844972E-0002  1.748671E-0001
 -6.577108E-0001 -1.008220E+0000
  3.172589E+0000 -5.166563E-0001
  1.090112E+0000  4.423795E+0000
 -3.569447E+0000  9.292306E-0001
  6.727465E-0002 -1.610019E+0000
  2.763301E+0000  4.689827E-0001
 -7.076194E-0001  3.493931E+0000
 -5.386388E-0001 -1.582722E+0000
 -2.656308E+0000 -1.175294E+0000
  3.699762E+0000 -7.727585E-0001
 -4.477337E-0001  4.899068E+0000
 -1.287010E+0000  4.412572E-0001
  5.943225E-0001 -1.937501E+0000
  8.576326E-0001 -1.282287E+0000
  1.747810E+0000  1.693970E+0000
 -1.553734E+0000  3.953677E+0000
 -3.124282E+0000 -1.179164E+0000
 -7.349976E-0002 -2.276325E+0000
  2.574969E+0000 -3.166742E-0001
 -9.073299E-0002  2.568731E+0000
 -1.097623E+0000 -7.929021E-0001
  1.496837E+0000 -3.842103E+0000
 -2.675786E-0001  3.103410E+0000
  2.214290E+0000 -1.832697E-0001
 -3.140714E+0000  2.518548E-0001
  2.664272E+0000 -2.045231E-0001
 -4.114094E-0001  2.062469E+0000
 -1.583870E+0000  3.069965E+0000
  2.725614E-0001 -1.528502E+0000
  8.609660E-0001 -9.275788E-0001
  2.085983E+0000 -4.330163E-0001
 -8.680532E-0001  2.064632E+0000
  3.858527E-0001 -2.699170E+0000
 -2.322993E+0000 -4.631874E-0001
  3.522503E+0000  5.900905E-0001
  4.848631E-0002  2.126932E+0000
 -2.740794E+0000 -7.251389E-0001
 -1.762012E-0001 -1.564523E+0000
  3.926560E-0001  2.347144E+0000
 -1.636721E-0001  1.913384E+0000
 -2.523853E-0002 -2.200467E+0000
 -1.544720E+0000  9.487840E-0001
  6.645179E-0001  1.471276E+0000
 -2.199441E+0000 -1.609869E+0000
  1.255676E+0000 -5.097014E+0000
  3.552920E+0000  3.486935E+0000
 -2.166420E+0000  4.451776E+0000
 -2.120051E+0000 -2.358081E+0000
  4.825430E-0001 -7.936868E-0001
  4.267303E+0000 -1.011364E+0000
 -1.940760E+0000  3.164376E+0000
 -2.027667E+0000 -8.013695E-0001
  6.316103E-0002 -1.726734E+0000
  2.049720E+0000 -7.100618E-0001
 -1.191321E+0000  3.777625E+0000
 -1.823302E+0000 -1.793408E+0000
  1.551696E-0001 -2.588653E+0000
  1.417268E+0000  2.869178E+0000
 -1.763219E+0000  4.880759E-0001
 -1.708607E+0000 -9.541654E-0001
  2.160943E-0001  1.847424E+0000
  2.063576E+0000 -1.527413E+0000
 -5.972760E-0001  6.522619E-0001
 -1.297589E+0000 -1.774019E+0000
 -8.295531E-0002  2.148308E-0001
  8.944252E-0001 -6.834458E-0002
  7.476947E-0001 -9.238761E-0002
 -1.785792E+0000  6.062452E-0001
 -4.649245E-0001 -9.198489E-0001
 -6.912095E-0001  1.381280E+0000
  1.011647E+0000 -4.590440E-0001
  1.452255E+0000 -4.308777E-0001
 -1.337474E+0000  1.161053E+0000
 -5.309671E-0001  1.379179E+0000
  3.429852E+0000  1.883758E-0001
 -2.379545E+0000  8.934967E-0001
  4.268130E-0001 -1.746426E+0000
 -2.983973E-0001 -2.116768E+0000
  5.294639E-0001  5.193450E-0001
 -9.062480E-0001  1.425230E+0000
 -1.080338E+0000 -3.099121E+0000
  1.632769E+0000 -4.539019E-0001
  1.378575E+0000  1.700670E+0000
 -4.757988E+0000 -4.085957E-0001
  2.019441E+0000 -2.379175E+0000
  1.488171E-0001  8.003310E-0001
  3.585876E-0001  1.840359E-0001
 -1.545475E+0000 -1.335679E+0000
  1.499113E-0001 -2.235643E+0000
  3.879269E+0000 -2.162229E+0000
 -2.643011E-0001  2.277943E+0000
 -4.533770E+0000  1.407344E+0000
  1.078563E+0000 -3.239514E+0000
  1.818932E+0000 -3.783024E-0001
  1.820632E+0000  3.842809E+0000
 -3.366943E+0000  1.617551E+0000
  2.521216E-0001 -2.986908E+0000
  2.029168E-0001 -4.780315E-0001
  3.174081E+0000  2.502283E+0000
 -3.366285E+0000  1.639782E+0000
 -8.838065E-0001 -3.331735E+0000
 -4.482805E-0001  2.699654E-0001
  7.778353E-0002  2.711353E+0000
  9.454371E-0001 -7.125963E-0001
 -1.269067E+0000 -2.818301E-0001
  1.638954E-0001 -1.093090E+0000
  1.672079E+0000  1.487715E+0000
 -1.391322E+0000  1.629595E+0000
 -7.259284E-0001  2.355258E+0000
  1.185719E+0000 -1.158717E+0000
  2.432190E+0000 -1.321958E+0000
  3.710700E-0001  1.639780E+0000
 -2.532738E+0000  1.645268E+0000
  1.921179E-0001 -3.713492E+0000
  5.640760E-0001 -1.578897E+0000
  2.101348E+0000  1.818205E+0000
 -2.433456E+0000  3.187026E+0000
 -3.704952E+0000 -3.616149E-0001
  1.681602E+0000 -4.634315E+0000
  1.258584E+0000  1.618461E+0000
  2.873756E-0001  2.874843E+0000
 -3.531982E+0000 -2.550272E+0000
  1.129838E+0000 -2.117622E+0000
  1.903109E+0000 -2.108144E-0001
  1.362557E+0000  2.079615E+0000
 -8.564117E-0001  1.525692E-0001
  9.672482E-0001 -7.233054E-0001
  2.215214E+0000  1.164165E+0000
  6.751963E-0001 -7.832104E-0001
 -2.291240E+0000 -4.130491E-0001
  2.068739E+0000 -2.378272E+0000
  3.444152E+0000 -1.336374E+0000
 -3.054831E+0000  3.287477E+0000
 -7.069235E-0001 -1.418934E+0000
 -2.784972E-0001 -3.683900E+0000
  2.537477E+0000  2.421654E+0000
 -1.142388E+0000  3.432156E+0000
 -2.266954E+0000  2.352861E+0000
  3.005165E-0001 -6.345202E-0001
  2.986371E+0000 -8.921742E-0001
 -1.823168E+0000  2.191538E+0000
 -2.473149E+0000 -2.816423E+0000
  6.315358E-0001 -6.015170E-0001
  1.019326E+0000  1.294741E+0000
 -1.302350E+0000  6.245670E-0001
 -7.118562E-0001  5.374915E-0001
  1.924069E+0000 -2.764927E+0000
 -7.709345E-0001  5.225681E-0001
  5.749273E-0001  6.055262E-0001
 -8.689456E-0001 -5.167111E-0001
 -3.203762E-0001 -5.072652E-0001
  6.912019E-0001  3.262075E+0000
 -1.249846E+0000  2.293957E-0001
 -1.776171E+0000 -4.285643E-0001
  1.551702E+0000  7.110335E-0001
  1.595429E+0000  6.992853E-0001
 -2.977930E+0000  1.323093E+0000
  5.751160E-0001 -4.943515E-0001
 -8.858214E-0001  1.495099E+0000
  2.934652E+0000 -2.096158E-0001
 -1.650954E+0000  4.381829E+0000
 -1.219753E+0000 -4.713095E+0000
  8.065240E-0001 -3.335247E+0000
  3.337266E+0000  2.955336E+0000
 -1.519173E+0000  4.486270E+0000
 -2.177278E+0000 -3.034363E+0000
 -6.834831E-0001 -3.161698E+0000
  6.187969E+0000  4.587961E-0001
 -2.252729E+0000  2.522231E+0000
 -2.357899E+0000  1.091503E-0002
  1.386214E+0000 -1.954868E-0001
  2.938905E+0000  3.173593E+0000
  3.283439E-0001  1.540149E+0000
 -1.492276E+0000  3.545539E-0001
 -5.376318E-0001 -6.290597E-0001
 -6.610430E-0001  1.306095E+0000
  9.326222E-0001  5.931824E-0001
 -8.130194E-0001  2.632577E-0001
  3.258099E+0000 -2.254399E+0000
 -3.078210E-0001  1.992474E+0000
  1.682253E+0000 -1.112698E+0000
 -1.727382E+0000 -9.632480E-0001
  1.598153E+0000 -4.535910E-0001
 -2.357997E+0000  3.944033E-0001
 -1.864492E+0000 -1.021217E+0000
 -2.599649E-0001  1.081379E+0000
 -7.626117E-0001  4.108243E-0001
 -1.788996E+0000 -1.363625E+0000
  1.847013E+0000 -3.398305E+0000
  2.274985E+0000  3.729521E+0000
 -2.136904E+0000  1.532838E+0000
 -1.185593E+0000 -2.138282E+0000
  4.710474E+0000 -3.323329E+0000
 -1.118816E+0000  1.625093E+0000
 -1.318249E+0000  5.827616E-0001
 -1.224098E+0000 -4.063140E-0002
 -7.137002E-0001 -2.363029E+0000
  1.285333E+0000  5.712745E-0002
 -2.119222E+0000  9.101922E-0002
  7.510114E-0001  3.888321E-0001
 -1.036618E+0000 -1.484410E-0001
 -1.173811E+0000 -1.303300E+0000
  2.365035E-0001  1.200787E+0000
 -2.333681E+0000  8.236961E-0001
  1.231842E+0000 -9.616877E-0001
  1.059691E+0000  1.462878E+0000
 -1.187854E+0000  4.927198E-0001
  5.208488E-0001 -1.681369E+0000
  9.981379E-0001 -9.901437E-0002
 -8.937535E-0001  1.369846E+0000
 -4.194642E+0000 -6.615127E-0001
  2.627237E+0000 -1.910164E+0000
  9.073935E-0001  2.003448E+0000
 -1.488914E+0000 -9.408013E-0002
 -6.757403E-0001 -1.672802E+0000
  2.330877E+0000 -1.854788E+0000
  1.829430E+0000  2.826540E+0000
 -2.920335E+0000  2.968506E+0000
 -4.285151E+0000 -3.268929E+0000
  4.278193E+0000 -2.866591E+0000
  1.987450E+0000  2.779995E+0000
 -2.279833E+0000  3.731154E+0000
 -3.890657E+0000 -3.328820E+0000
  3.003358E+0000 -3.396880E+0000
  5.045372E+0000  3.214304E+0000
 -1.491321E+0000  4.185989E+0000
 -2.973753E+0000 -1.166941E+0000
  1.695966E+0000 -4.135107E+0000
  2.297551E+0000  7.157217E-0002
  1.989617E-0001  1.445301E+0000
 -1.746468E+0000 -6.675997E-0001
  5.669532E-0001 -2.175867E+0000
  1.339900E+0000 -1.952253E+0000
  1.344924E+0000  3.756915E-0001
 -2.032366E+0000  1.874390E+0000
 -7.273446E-0001 -2.488562E-0001
 -2.398280E+0000  7.716804E-0001
  2.041549E+0000  7.918792E-0001
 -1.414154E+0000  7.344859E-0001
  6.584995E-0001 -1.659377E+0000
  9.726085E-0001 -4.399393E-0001
  7.216779E-0001  1.103802E+0000
 -1.865425E+0000 -8.513755E-0002
 -6.475557E-0001 -5.916459E-0001
  3.585226E-0001 -1.385407E+0000
  4.972371E-0001  2.547734E+0000
 -1.039362E-0001  1.096229E+0000
 -3.203045E+0000 -1.814805E+0000
  3.083690E+0000 -2.022318E+0000
  2.625889E+0000  2.673364E+0000
 -1.040428E+0000  4.915732E+0000
 -3.205315E+0000 -2.405830E+0000
  6.088181E-0001 -2.606676E+0000
  2.467096E+0000  2.315835E+0000
 -1.667816E+0000  1.674014E+0000
 -1.478895E+0000 -3.935003E-0001
  4.649691E-0001  1.965586E+0000
 -1.349497E+0000  1.678785E-0002
 -9.267627E-0001  1.296574E+0000
 -1.141666E+0000  1.934379E-0001
  1.128285E+0000  6.577752E-0001
  8.967190E-0002 -1.116369E+0000
  6.180889E-0001  1.087216E+0000
  1.289834E+0000 -1.832764E+0000
  2.054827E+0000  1.738230E+0000
 -1.237425E+0000  7.701914E-0001
 -1.294482E+0000 -2.859423E-0001
  1.610491E+0000 -5.310393E+0000
 -5.595990E-0001  2.847736E+0000
  1.031349E+0000  8.607535E-0002
 -1.450998E+0000 -1.612124E+0000
  6.743409E-0001 -1.936237E+0000
  1.018160E+0000  2.900273E-0001
 -9.986392E-0002  1.263870E+0000
 -2.345145E+0000  3.102393E+0000
  9.062158E-0001 -1.668551E+0000
 -6.111348E-0001  3.875811E-0001
 -5.883283E-0001  4.235356E-0001
 -1.959675E+0000  8.070298E-0002
 -1.106679E-0001  3.253260E-0002
 -5.482055E-0001 -8.930912E-0002
 -4.719890E-0001  1.339990E+0000
 -1.479861E+0000  8.899311E-0001
 -1.715978E+0000 -1.430564E+0000
  5.021014E+0000 -5.387833E-0001
  1.293523E+0000  3.503100E+0000
 -2.476375E+0000 -4.820443E-0001
  6.612308E-0001 -2.302823E+0000
  3.508207E-0001  2.978989E+0000
 -1.608752E+0000 -1.778102E-0001
 -2.098239E+0000 -2.171095E+0000
  6.397952E+0000 -2.267837E+0000
 -1.521920E+0000  5.856263E-0001
 -1.727667E+0000 -8.931217E-0001
 -1.695760E+0000  4.075109E-0001
  1.830775E+0000 -1.391959E+0000
  1.668824E+0000  2.512888E+0000
 -2.848754E+0000 -6.995482E-0001
 -1.492635E+0000 -2.614220E+0000
  2.566316E+0000  4.544353E-0001
  2.049707E+0000  1.102841E+0000
 -1.995832E+0000 -1.347922E-0001
 -9.660552E-0001 -2.816373E+0000
  3.351398E+0000 -7.824858E-0001
 -1.321892E+0000  4.468119E+0000
 -9.604159E-0001  1.923445E+0000
 -1.104044E+0000 -1.481832E+0000
  1.139735E+0000  9.042969E-0002
  1.297789E+0000  4.791928E-0001
 -1.751112E+0000  2.602993E+0000
  3.342938E-0001 -2.252991E+0000
 -4.312678E-0001 -6.149616E-0001
  7.169572E-0001  1.074776E+0000
 -2.747253E+0000  1.325836E+0000
 -7.421113E-0002 -2.231039E+0000
  8.140266E-0001 -3.668764E+0000
  2.384463E+0000  2.997531E-0001
  3.568889E-0001  2.900666E+0000
 -4.196789E+0000  9.351060E-0001
  2.027103E+0000 -4.675517E+0000
  3.307706E+0000  9.043229E-0001
 -3.860576E-0001  4.153297E+0000
 -6.132130E+0000  6.442149E-0001
  1.943339E+0000 -2.620113E+0000
  2.699529E+0000 -1.391040E-0001
 -1.833683E+0000  2.716847E+0000
 -1.379010E+0000 -5.948245E-0001
  3.151663E-0001  3.022408E+0000
  5.383901E-0001  1.898258E-0002
 -2.138038E+0000  1.711038E+0000
  1.151077E+0000 -1.369996E-0001
  9.606768E-0001 -7.100888E-0001
 -8.660471E-0001 -2.562425E-0002
  2.445276E-0001  1.956814E-0001
  1.913031E+0000 -2.595249E-0003
 -1.212483E+0000  4.703523E-0001
  1.479354E-0001 -1.175986E-0001
  9.503075E-0001 -2.173270E+0000
  2.860906E-0001 -2.644066E-0001
  1.636907E+0000  3.654208E-0001
 -1.138405E+0000  3.252625E+0000
 -3.170488E+0000 -1.340629E+0000
  4.923024E-0001 -3.786670E+0000
  1.801476E+0000  1.117172E+0000
 -1.987000E+0000 -4.201988E-0001
 -1.578791E+0000  2.241388E-0001
  2.432270E+0000 -2.406934E+0000
 -2.631291E-0001  6.260071E-0001
  6.169403E-0001 -7.230089E-0001
 -1.024275E+0000  2.016726E+0000
  6.677037E-0001 -2.312336E+0000
  1.330587E-0001 -6.234219E-0001
 -4.557604E-0001  1.800355E+0000
 -1.862741E+0000 -5.019530E-0001
 -6.216397E-0001  1.502775E-0001
  3.371996E-0002  2.757527E-0001
  1.418848E+0000 -1.027258E-0001
  1.249301E+0000  1.091472E+0000
 -4.574542E-0001 -3.303049E-0002
 -2.539153E-0001 -2.928589E+0000
  1.509212E+0000 -1.470460E+0000
  1.630277E+0000  2.466142E+0000
 -1.108232E+0000  7.669977E-0001
 -1.499018E+0000 -2.646635E+0000
  9.104626E-0001  3.844657E-0002
  1.558493E+0000  5.950903E-0002
 -4.623916E-0001 -3.035494E-0001
 -3.138961E-0002 -2.003306E+0000
  7.239871E-0001 -3.597166E+0000
  1.729741E+0000  3.428459E-0001
  1.729453E+0000  2.335397E+0000
 -1.854961E+0000 -3.228169E-0001
  7.586748E-0002 -1.467179E+0000
  1.603655E+0000  3.067480E-0001
 -2.937810E-0001  1.201499E+0000
 -1.459423E+0000 -6.696169E-0001
  4.037857E-0002 -2.302693E+0000
 -2.210156E-0001  7.746248E-0002
  1.316959E+0000  4.847097E-0001
 -1.712234E+0000  3.937374E-0001
 -2.927676E-0001 -9.744962E-0001
 -2.949685E-0001  1.265183E+0000
  6.226458E-0001  8.660420E-0001
 -1.381380E+0000  7.853530E-0001
  1.057199E-0001  5.376626E-0002
  2.063861E+0000 -3.058024E+0000
 -1.422866E+0000  3.154023E+0000
 -5.496531E-0001  3.700381E+0000
 -1.976725E+0000 -1.738194E+0000
  2.379092E+0000 -1.484080E+0000
 -1.591345E-0001  3.033811E+0000
 -2.388859E+0000  3.516053E-0001
 -7.325343E-0001 -2.743493E-0001
  1.104449E+0000 -1.005763E+0000
  1.060247E+0000  1.101058E+0000
 -1.703069E+0000  2.965432E-0001
  1.950408E+0000  1.587560E+0000
  1.203467E+0000 -1.136690E+0000
  1.108429E+0000  2.875379E+0000
  4.663738E-0001  8.875141E-0001
  7.290386E-0001  1.081799E+0000
  2.215994E+0000 -3.405134E+0000
 -6.566932E-0001 -1.788437E+0000
  2.130582E+0000  1.501791E+0000
 -1.902478E+0000  2.400506E+0000
 -1.786493E+0000 -2.209951E+0000
 -4.670648E-0002 -2.228088E+0000
  3.328710E+0000  3.409033E+0000
 -1.276064E+0000  8.401033E-0001
 -3.362458E+0000 -1.357600E+0000
  3.712452E+0000 -4.163873E+0000
  8.768506E-0001  5.509169E+0000
 -4.380214E+0000  3.981594E+0000
 -1.587123E+0000 -6.771097E+0000
  3.349440E+0000 -1.045043E+0000
  4.281567E+0000  2.504059E+0000
 -2.855701E+0000  1.324381E+0000
 -6.330504E-0001 -3.214715E+0000
  2.766614E+0000  1.920377E+0000
  6.883571E-0002  5.488729E+0000
 -3.183107E+0000 -9.962431E-0001
  7.813918E-0001 -1.855229E+0000
  3.329089E+0000  1.055929E+0000
 -1.410260E+0000  6.189630E+0000
 -9.072386E-0001 -1.544781E+0000
 -2.108279E+0000 -3.498053E+0000
  4.836331E+0000  1.354510E+0000
 -8.578993E-0001  2.320520E+0000
 -6.075333E-0001 -3.266954E-0001
 -1.418048E+0000 -1.039511E+0000
  1.400940E+0000 -1.139702E+0000
 -1.352025E+0000  6.397972E-0001
 -7.727761E-0001  1.558941E+0000
  2.028531E+0000  3.750904E-0001
 -2.000588E+0000  2.611961E+0000
  1.088034E-0001 -1.508502E+0000
 -8.588786E-0001 -9.882141E-0001
  2.625209E+0000  2.872771E+0000
 -2.018003E+0000 -2.295596E-0001
 -2.074819E+0000 -1.368955E+0000
  1.528389E+0000  5.995497E-0001
  2.504840E+0000 -1.138561E+0000
 -1.719389E+0000 -1.033505E-0001
 -2.266670E+0000 -2.272653E+0000
  4.117224E+0000 -2.841251E+0000
  7.413936E-0001  2.630675E+0000
 -2.608729E+0000 -3.519853E-0001
  4.530723E-0001  3.504477E-0001
  2.839143E-0001 -6.495870E-0001
  2.438150E+0000  2.328529E+0000
 -2.072992E+0000  1.756121E+0000
 -8.993660E-0001 -3.810825E+0000
  3.831900E+0000 -2.870027E+0000
 -2.049425E+0000  1.189398E+0000
  3.225241E-0001 -5.592479E-0001
 -2.255069E+0000 -1.164890E+0000
  4.150310E+0000 -1.002172E+0000
 -7.762498E-0001  3.228211E+0000
  4.920793E-0001  5.699884E-0001
 -1.170995E+0000 -2.074233E+0000
  2.325598E+0000 -4.191590E-0001
  1.342032E+0000  1.134250E+0000
 -1.150539E+0000 -1.584575E+0000
  2.215605E+0000 -1.076092E+0000
 -2.720223E-0001 -1.192604E+0000
  1.219054E+0000  3.263117E+0000
 -2.098705E+0000 -7.129898E-0001
 -6.219052E-0001 -1.326164E+0000
  2.833819E+0000 -8.171764E-0001
 -1.264077E+0000  2.484126E+0000
  1.663774E-0001 -4.863582E+0000
 -3.539971E-0001 -1.005588E+0000
  1.605772E+0000  2.452095E+0000
  4.224093E-0001  1.948197E+0000
 -4.004009E+0000 -1.145563E+0000
  1.765691E+0000 -5.743956E-0001
  3.118060E+0000 -5.557046E-0002
 -8.015677E-0001  4.287026E+0000
 -2.226312E+0000 -1.395436E+0000
  2.996064E-0001 -3.311630E+0000
  2.912300E+0000  1.011412E+0000
 -1.764936E+0000  2.402784E+0000
 -3.108162E+0000  8.447664E-0001
 -5.545832E-0001 -2.192120E+0000
  1.300453E-0002 -7.399738E-0001
  6.392216E-0001  9.744700E-0001
 -1.216243E+0000 -5.412125E-0001
  6.027489E-0001 -1.878566E+0000
  3.723939E-0001  1.112592E+0000
 -2.274393E-0001  8.051614E-0001
 -3.530249E+0000  3.735343E-0001
  1.672280E+0000 -2.071122E+0000
  3.735015E-0001  1.795718E-0001
  5.976889E-0001  5.459268E-0002
 -2.635360E+0000  1.452103E+0000
  2.572452E+0000 -1.298649E+0000
  1.185470E+0000  2.301573E+0000
 -2.211057E+0000  1.238577E+0000
 -1.845326E+0000 -2.061597E+0000
  1.357647E+0000  1.235045E+0000
  2.079960E+0000  7.049018E-0001
 -1.979707E+0000  5.834161E-0001
 -2.082090E+0000 -3.340679E+0000
  1.077783E+0000 -4.184257E+0000
  4.442994E-0001  3.241706E+0000
 -2.423494E+0000  1.084327E+0000
 -1.544387E+0000 -3.119566E+0000
  3.210513E+0000 -2.526864E+0000
 -1.511484E-0001  5.581972E+0000
 -2.191919E+0000  2.047595E+0000
 -1.935021E+0000 -2.139245E+0000
  2.687088E+0000 -2.498975E+0000
  8.566947E-0001  2.253220E+0000
 -3.548183E-0001  9.482588E-0001
 -3.942900E+0000 -3.120732E+0000
  3.240103E+0000 -4.878120E+0000
  4.268240E+0000  3.195645E+0000
 -2.782075E+0000  2.518962E+0000
 -3.815303E+0000 -3.948497E+0000
  3.500195E+0000 -2.885822E+0000
  8.051794E-0001  4.600710E+0000
 -1.173339E+0000  2.025266E+0000
 -2.308909E+0000 -3.132360E+0000
  2.198123E+0000  1.305070E+0000
  2.498918E+0000  2.748064E+0000
 -3.027492E+0000  1.098637E+0000
  3.862939E-0001 -4.886902E+0000
  1.779972E+0000  3.964804E-0001
 -9.996965E-0001  2.413055E+0000
  1.074524E-0001 -1.262206E-0001
  7.307098E-0001 -2.900783E+0000
  3.147882E-0001 -3.261928E-0002
  2.534284E+0000 -1.497509E-0001
 -3.755174E+0000 -5.153091E-0001
  2.408210E+0000 -3.100722E+0000
 -5.019806E-0001  4.650881E+0000
 -1.167273E+0000 -6.420355E-0001
 -1.053047E+0000 -3.734213E+0000
  5.865858E-0001 -1.682237E+0000
  2.801198E+0000  2.133563E+0000
 -2.655160E+0000  1.727889E+0000
 -5.950553E-0001 -1.104852E+0000
 -3.146597E-0001 -1.268286E+0000
  1.349316E+0000  1.597178E+0000
 -4.183075E-0001  2.115043E+0000
 -1.779249E+0000  3.281997E-0001
  1.266694E+0000 -2.034995E+0000
  3.237668E+0000  1.693964E+0000
 -1.662667E+0000  3.157051E+0000
 -2.470161E+0000 -2.509176E+0000
  2.254492E+0000 -9.847907E-0001
  8.396640E-0001  1.177006E+0000
 -1.896503E+0000  1.739086E+0000
 -2.012081E-0001 -3.049962E+0000
  7.379768E-0001 -2.423928E-0001
  1.452189E+0000 -1.603435E-0001
 -5.348638E-0001  5.342227E-0001
 -4.418649E-0001 -8.824133E-0001
  2.952612E+0000 -1.677109E+0000
  8.189915E-0001  3.836033E-0002
 -9.788208E-0001  1.382924E+0000
 -3.611310E+0000 -1.743288E-0001
  1.267107E+0000 -3.846542E+0000
  1.722807E+0000  2.157974E+0000
  1.297990E+0000 -7.282050E-0001
 -2.577675E+0000 -1.772918E-0001
  2.262767E+0000 -1.761037E+0000
 -2.229789E-0001  1.404518E+0000
 -1.247002E+0000 -6.659017E-0002
  6.662065E-0001 -1.192697E+0000
 -6.516026E-0001  4.394576E-0001
  1.184196E+0000 -1.515547E+0000
 -2.300298E+0000 -2.847156E-0001
 -3.927129E-0001 -7.883278E-0001
  1.283549E+0000  1.553397E+0000
  4.921044E-0001  5.193046E-0001
 -2.327804E+0000 -1.184846E+0000
  3.316178E+0000 -2.478335E+0000
 -5.287431E-0001  3.757221E+0000
 -3.705671E-0001  1.904860E+0000
 -4.149922E+0000 -2.198120E+0000
  3.127199E+0000 -3.910032E+0000
  1.026512E+0000  2.732173E+0000
 -9.583206E-0001  1.700902E+0000
 -2.788113E+0000 -2.238880E+0000
  2.808143E-0001 -1.505749E+0000
  2.652868E+0000  7.354102E-0001
 -2.439408E+0000  3.494275E+0000
 -9.065905E-0001 -6.417323E-0001
  8.732768E-0001 -4.250072E+0000
  3.168124E+0000  1.201058E+0000
 -1.444079E+0000  2.567856E+0000
 -2.988134E+0000  3.428134E-0001
  1.280783E+0000 -2.601790E+0000
  3.294176E+0000  9.478864E-0001
 -3.323314E+0000  2.841998E+0000
 -2.094664E-0001 -2.775937E+0000
  1.174678E+0000 -2.960376E+0000
  5.995955E-0001  3.946741E+0000
 -2.032396E+0000  1.223091E+0000
 -7.355974E-0001 -1.759198E+0000
  3.037646E-0001 -2.368779E-0001
  1.073366E+0000  3.019733E+0000
 -2.811280E+0000  8.147524E-0002
 -1.292989E+0000 -2.279486E+0000
  2.263065E+0000  6.900467E-0001
  8.381534E-0001  3.081253E-0001
 -1.412000E+0000  2.307941E+0000
  1.650224E-0001 -2.363281E+0000
 -1.761027E+0000  7.525419E-0001
  2.530625E+0000  6.929284E-0001
 -1.226303E+0000  3.240085E-0001
  5.000643E-0001 -2.865100E+0000
 -7.844601E-0001  1.539825E+0000
  1.581709E-0001  4.412472E-0001
  2.249746E+0000  2.092776E+0000
 -1.010637E+0000  3.421938E+0000
 -3.683094E+0000 -2.580388E+0000
  1.632330E+0000 -4.029914E+0000
  2.484853E+0000  5.620834E-0001
 -7.165786E-0001  4.386592E+0000
 -2.561584E+0000  1.578123E-0001
 -1.890797E-0001 -2.647138E+0000
  1.477222E+0000  2.674023E-0003
  3.469419E+0000  1.318444E+0000
 -2.447636E+0000 -7.663781E-0001
  1.318552E-0001 -3.429568E+0000
  2.718561E+0000  2.745108E-0001
 -1.047969E+0000  3.181559E+0000
 -3.206225E+0000  1.035376E+0000
  8.822390E-0001 -3.690634E+0000
  2.045143E+0000 -4.733269E-0001
  1.374306E+0000  2.236120E+0000
 -3.431965E+0000  8.195890E-0001
  4.810744E-0001 -4.405710E+0000
  5.610715E+0000 -9.986562E-0001
 -4.899418E-0001  4.128325E+0000
 -6.539045E-0001  6.492525E-0001
  9.845449E-0001 -4.475190E+0000
  2.575530E-0001  5.074890E-0001
  5.897319E-0001  4.082296E+0000
 -2.176631E+0000  1.596562E+0000
 -2.511919E+0000 -2.724468E+0000
  1.986786E+0000 -3.341801E+0000
 -3.015549E-0002  3.125918E+0000
 -2.245987E+0000  6.576977E-0001
 -3.109243E+0000 -2.772124E+0000
  1.753481E+0000 -5.747453E-0001
  3.331750E+0000  7.504289E-0001
 -3.463838E+0000  2.627171E+0000
  4.650996E-0001 -1.900563E+0000
  2.445505E+0000 -6.094388E-0001
  7.441050E-0001 -2.131395E-0001
  1.422966E-0001 -3.332708E+0000
  2.711754E+0000  2.730255E+0000
  8.891067E-0002  3.349389E+0000
 -1.837810E-0001  9.724807E-0001
 -1.201684E+0000  1.822946E+0000
 -2.445393E+0000 -2.293765E+0000
  3.268558E+0000 -1.794537E+0000
  1.920748E-0001  2.252045E-0001
 -1.194030E+0000  3.180898E+0000
 -2.343788E+0000 -1.005338E+0000
  1.608073E-0001 -4.769456E+0000
  2.931429E+0000 -1.486194E+0000
 -1.351147E+0000  2.327727E+0000
 -1.315575E+0000  9.056643E-0001
 -2.880018E+0000 -2.247428E+0000
  4.226116E+0000 -2.009235E+0000
  2.480329E+0000  2.010393E+0000
 -2.556918E+0000  1.264284E+0000
 -1.697148E+0000 -3.335292E+0000
  8.063389E-0001 -2.118651E+0000
  2.811250E+0000  9.443130E-0001
 -1.019596E+0000  2.899219E+0000
 -2.675765E+0000  1.507024E+0000
  1.132833E+0000 -4.231296E+0000
  1.026490E+0000  2.352870E+0000
  2.442282E-0001  1.922656E+0000
 -2.293044E+0000  6.852459E-0001
  3.800006E-0002 -3.295924E+0000
  1.529062E+0000 -1.883901E+0000
  2.002664E+0000 -1.003517E+0000
 -2.446958E+0000  1.768215E+0000
  4.394680E-0001 -2.233338E+0000
 -8.098510E-0001  8.600687E-0001
  2.100970E+0000  2.680901E+0000
 -1.003446E+0000  2.210981E+0000
 -2.248529E+0000 -1.672721E+0000
  1.804581E+0000 -4.118792E+0000
  7.761809E-0001  2.683518E+0000
 -7.091650E-0001 -2.201056E-0001
 -2.530261E+0000 -1.404142E+0000
  2.975887E+0000 -1.374574E+0000
  2.016214E+0000  1.881304E+0000
 -2.091475E+0000  5.929654E-0001
 -1.455204E+0000 -1.196546E+0000
  1.410245E+0000 -7.406614E-0001
  1.502740E+0000  6.456944E-0001
 -2.114104E+0000  2.557645E-0001
 -2.077264E-0001 -2.226085E+0000
  7.192991E-0001  5.098199E-0001
  1.578697E+0000 -8.990755E-0001
 -1.239470E+0000 -8.527873E-0001
  1.225649E+0000  1.278137E+0000
 -1.370930E-0001 -9.816707E-0001
  2.060633E+0000 -8.994909E-0001
 -3.709423E+0000  8.379758E-0001
 -1.179704E+0000 -1.770962E+0000
  4.007745E+0000 -1.448597E+0000
 -2.698348E-0001  2.921503E-0001
  3.792086E-0001  1.874966E+0000
 -2.698634E+0000  7.790039E-0001
 -1.258520E+0000 -1.692084E+0000
  3.292570E-0001 -3.241224E-0001
  2.458383E+0000  8.531848E-0001
 -1.104516E+0000  2.669529E+0000
 -2.161154E+0000 -2.352726E+0000
  1.430106E+0000 -3.080637E+0000
  3.935699E+0000 -4.022745E-0001
  9.463592E-0001  4.479577E+0000
 -8.954984E-0001 -2.892690E-0001
 -3.659247E-0001 -3.275562E+0000
  1.972166E+0000 -8.626437E-0001
  2.528071E+0000  2.867216E+0000
 -2.021574E+0000  8.858691E-0001
  8.712997E-0002 -3.825773E+0000
  1.716715E-0001 -1.287607E+0000
  1.871859E+0000  2.178759E+0000
 -1.799456E+0000  2.850632E+0000
 -5.366711E-0001 -5.143771E-0001
  2.376925E+0000 -9.898999E-0001
  1.395187E+0000  2.075729E+0000
 -6.955176E-0001 -6.909033E-0001
 -1.460921E+0000 -4.788360E-0001
  2.588798E+0000  1.552780E+0000
 -3.966625E+0000  1.545369E-0002
  2.529963E+0000 -1.280803E+0000
 -1.074418E+0000  3.806145E-0001
  6.860136E-0002  5.243818E-0001
 -2.916932E+0000 -2.187560E+0000
  3.446629E+0000 -7.728126E-0001
 -7.631917E-0001  2.300285E+0000
 -1.086759E+0000  3.268135E-0001
  1.168372E+0000 -4.165642E+0000
  1.171791E+0000  8.929997E-0001
 -6.676451E-0001  2.513868E+0000
 -2.756220E+0000 -1.009882E+0000
  1.459101E+0000 -2.088403E+0000
  9.470303E-0001  3.979362E-0001
 -3.528015E-0002  2.127799E+0000
 -1.226966E+0000  1.416353E+0000
  9.511782E-0002 -1.284916E+0000
  8.288512E-0001 -1.131017E+0000
  1.768225E+0000  1.787423E+0000
  5.795512E-0001 -1.149199E-0001
 -2.078007E+0000 -4.579360E-0002
  1.562578E+0000 -2.411986E+0000
  1.489182E+0000  2.437056E+0000
 -2.320277E+0000  1.091728E+0000
 -1.004914E+0000 -2.171515E+0000
  1.033148E+0000  8.351617E-0001
  2.482424E+0000  2.635092E+0000
 -2.555144E+0000  1.819185E+0000
  1.947333E-0001 -3.512198E+0000
  2.246827E+0000 -1.743387E+0000
 -3.066913E-0001  2.356170E+0000
 -4.423534E-0001  6.797511E-0001
 -2.609221E+0000 -2.633105E+0000
  2.939495E+0000 -1.279748E+0000
  1.599769E+0000 -2.379405E-0002
  1.711113E+0000  2.289324E-0001
 -1.387104E+0000  4.036196E+0000
 -1.575327E+0000 -1.770628E+0000
  8.787774E-0001 -1.829120E+0000
  4.479300E+0000  5.097555E-0001
 -1.412303E+0000  3.384517E+0000
 -2.850415E+0000 -1.984422E+0000
 -1.074552E-0001 -1.563879E+0000
  2.667565E+0000  4.617183E+0000
 -1.507470E+0000  2.170507E+0000
 -4.075920E-0002 -1.091864E+0000
  3.035406E+0000 -2.446172E+0000
  1.256463E+0000  1.440655E+0000
 -2.228990E+0000  8.976566E-0001
  7.962480E-0002 -3.379369E-0001
  5.496916E-0001 -1.237163E+0000
 -3.954076E-0001 -2.017860E+0000
  2.684767E+0000  2.483292E-0001
 -1.264247E+0000  2.891737E+0000
 -1.197752E-0001 -8.599160E-0001
  4.013321E-0001 -9.300472E-0002
  1.896766E+0000  2.421117E+0000
 -1.439082E+0000 -1.070994E-0001
 -3.895635E-0001 -3.030665E+0000
  1.807193E+0000  3.316029E+0000
 -1.210327E-0001  1.736687E+0000
 -2.776807E+0000  3.484641E-0002
  1.165232E-0001 -3.625661E+0000
  3.545065E+0000 -1.755346E+0000
 -1.398816E-0002  5.464017E+0000
 -1.567434E+0000  2.267706E+0000
 -3.244663E+0000 -1.645927E+0000
  3.302196E+0000 -1.463701E+0000
  2.348410E+0000  2.769832E+0000
 -2.552638E+0000  8.610212E-0001
 -3.505934E+0000 -3.143052E+0000
  2.158067E+0000 -2.157354E+0000
  3.063757E+0000  2.894058E+0000
 -2.486969E+0000  3.235274E+0000
 -4.748379E+0000 -1.479052E+0000
  5.645146E+0000 -4.582712E+0000
  1.356240E+0000  3.489009E+0000
  6.756156E-0001  3.576821E+0000
 -4.528404E+0000 -2.646574E+0000
  3.540226E+0000 -3.459361E+0000
  2.986930E+0000  7.754934E-0001
 -2.163386E+0000  4.081069E+0000
 -1.615861E+0000 -4.140662E+0000
  3.486685E-0001 -2.299797E+0000
  2.922505E+0000  1.465851E+0000
  2.283420E-0001  1.961656E+0000
 -5.094174E+0000 -7.824252E-0001
  1.875883E+0000 -2.048580E+0000
  2.558244E+0000 -7.051527E-0001
 -2.740679E-0001  3.038140E+0000
 -1.934318E+0000  3.098658E-0002
  2.883717E-0001 -1.434774E+0000
 -8.323391E-0001 -9.087921E-0001
 -9.282709E-0001 -8.012740E-0001
 -1.210046E+0000  5.668253E-0001
  5.946645E-0001 -5.490608E-0001
  6.658619E-0002  6.919857E-0001
  1.750380E+0000  4.306060E-0001
 -2.541500E+0000  2.074253E+0000
  2.114955E+0000 -3.113908E+0000
 -1.297029E+0000  4.163048E-0001
  2.212790E+0000  3.043962E-0001
 -2.279223E+0000  1.044822E+0000
  3.335212E+0000 -1.527791E+0000
 -2.243246E+0000 -6.400180E-0001
  1.972232E+0000 -2.078103E+0000
  2.280996E+0000  1.631657E+0000
 -1.766287E+0000  2.252428E+0000
 -1.996352E+0000 -1.575221E+0000
  1.325922E+0000  9.145067E-0002
 -8.308306E-0001  2.017810E+0000
  2.217365E+0000  2.213611E+0000
 -3.819007E+0000 -6.622507E-0001
  1.761049E+0000 -4.336881E+0000
 -2.246867E-0001  1.812291E+0000
  1.217219E+0000  3.970162E+0000
 -2.194158E+0000 -8.864647E-0002
 -2.231788E+0000 -2.494200E+0000
  2.780619E+0000 -1.810851E+0000
  1.549869E+0000  3.159889E+0000
 -3.078160E+0000  1.664138E+0000
  1.651308E+0000 -5.404671E+0000
  1.059551E+0000 -2.226006E+0000
  3.360889E-0001  3.307368E+0000
  1.906866E-0001  6.405712E-0001
  9.465193E-0001 -8.084891E-0001
 -1.353432E+0000  7.094469E-0001
 -5.608185E-0003 -2.356313E+0000
  1.458405E+0000  7.904552E-0002
 -1.594581E+0000  1.586380E+0000
 -9.894799E-0001 -2.780561E+0000
  2.200523E-0001  1.989432E+0000
  3.213429E-0001  1.651082E+0000
 -2.970878E-0001 -3.735939E-0001
 -4.730054E-0001 -1.145685E+0000
  4.988486E-0001 -2.330830E-0001
 -1.639518E+0000 -5.639047E-0001
  2.155046E+0000 -1.188411E+0000
 -2.100640E-0002 -9.917967E-0001
 -2.994415E-0001  9.436739E-0001
 -1.276201E+0000 -1.798878E+0000
 -5.506673E-0001 -2.891677E-0001
  1.361090E+0000 -3.256842E-0001
 -4.267044E-0001 -9.688771E-0001
 -4.762151E-0001 -1.759664E+0000
  7.184686E-0001  7.268033E-0001
  1.308790E+0000 -4.032771E-0001
 -1.666132E+0000  8.893481E-0001
  2.152567E+0000 -3.722258E+0000
 -8.178818E-0001 -3.705103E-0001
  1.932462E+0000  2.541327E+0000
 -2.370759E+0000  3.366397E+0000
 -1.393915E+0000 -1.375693E+0000
  8.841942E-0001 -5.049239E-0001
  9.399418E-0001  2.202871E+0000
 -1.983100E+0000  2.292063E+0000
 -3.521680E+0000 -3.015318E+0000
  3.188170E+0000 -3.323924E+0000
  5.181428E-0001  5.807598E+0000
 -4.774876E+0000  3.549212E+0000
 -1.581591E+0000 -6.559508E+0000
  2.936521E+0000 -1.175127E+0000
  2.702800E+0000  2.215561E+0000
 -7.216726E+0000  2.854005E+0000
  2.471188E-0001 -4.623155E+0000
 -8.284440E-0001  1.257046E+0000
  2.850892E+0000  4.901903E-0001
 -2.454654E+0000  2.630191E+0000
  1.433217E+0000 -3.169520E+0000
  3.096308E+0000 -2.580000E+0000
 -6.451109E-0001  2.163072E+0000
  2.913251E-0001  3.266427E-0001
 -2.293836E-0001 -4.633825E-0001
 -3.439043E-0001 -6.557718E-0002
 -1.321818E+0000 -5.584046E-0001
  1.184597E+0000 -9.936605E-0001
 -8.411289E-0001 -2.708393E-0001
 -1.532327E+0000 -2.228564E-0001
 -1.006697E+0000  1.913882E+0000
  5.661061E-0001 -5.636344E-0001
 -4.779971E-0001 -2.349909E+0000
  2.106842E+0000  1.089032E+0000
 -1.452265E+0000 -4.533398E-0001
  1.669692E-0002 -1.620396E+0000
  2.184977E+0000  1.417963E+0000
 -5.392558E-0001  7.924843E-0001
 -2.970914E+0000  1.097190E+0000
 -5.728352E-0001 -3.544061E+0000
  4.151809E+0000  1.377669E+0000
  2.691965E+0000  2.381829E+0000
 -5.111601E+0000 -1.015946E+0000
  2.426996E+0000 -2.952895E+0000
  1.867683E+0000  7.178543E-0001
 -4.221372E+0000  2.800916E+0000
  1.943623E+0000 -2.268085E+0000
 -1.761730E+0000  1.307674E-0001
  4.851816E-0001 -2.403286E+0000
 -8.811578E-0001  9.367370E-0001
  2.601219E+0000 -1.686108E+0000
 -1.853310E+0000  2.160649E+0000
  1.460866E+0000  1.077722E-0001
 -1.098193E+0000 -1.783276E+0000
  8.819824E-0001 -2.396797E+0000
  2.755395E+0000 -9.979515E-0001
 -1.035445E+0000  2.779840E+0000
 -1.117821E-0002 -1.142457E+0000
  4.739087E-0002 -5.370073E-0002
  9.304306E-0001  7.148758E-0001
 -2.593447E+0000  1.705392E+0000
  2.331385E-0001 -1.988608E+0000
  1.758953E-0001 -9.791343E-0001
  2.201803E-0001  2.818421E+0000
 -3.098991E+0000  2.009092E-0001
 -1.518196E+0000 -3.807340E+0000
  2.197321E+0000  4.331890E-0001
 -6.789323E-0001  6.545686E+0000
 -1.171575E+0000 -2.301474E+0000
 -1.764123E+0000 -1.467283E+0000
  6.536536E+0000 -6.481382E-0001
 -1.554230E+0000  3.950793E+0000
 -3.486300E+0000 -1.434167E+0000
  2.031680E+0000 -1.149989E+0000
  2.337277E+0000  3.961285E+0000
 -8.377165E-0001  1.151123E+0000
 -3.367987E+0000 -1.005782E-0001
  1.784952E+0000 -3.188138E+0000
  3.816764E-0001  5.805960E-0001
 -1.458687E+0000  3.199381E+0000
 -2.810522E+0000 -1.071133E+0000
 -1.650036E+0000 -3.030665E+0000
  4.057898E+0000 -6.248210E-0001
 -1.246666E+0000  4.721046E+0000
 -3.407907E+0000  6.283790E-0001
  6.600266E-0001 -3.125589E+0000
 -3.048701E-0001 -1.862800E+0000
  1.314587E+0000  1.721450E+0000
 -3.440115E+0000  2.295755E+0000
 -2.881225E+0000 -3.467061E+0000
  4.163447E+0000 -2.509285E+0000
  3.804156E+0000  3.623847E+0000
 -4.247948E+0000  3.757873E+0000
 -7.557240E-0001 -2.768444E+0000
  1.578189E+0000 -4.415616E+0000
  2.510988E+0000  3.376493E+0000
 -8.980631E-0001  3.217016E+0000
 -3.257577E+0000 -2.718467E+0000
  1.916493E+0000 -3.554375E+0000
  6.265137E+0000  3.218044E+0000
 -2.618027E+0000  4.485752E+0000
 -3.321414E+0000 -2.420861E+0000
  4.369841E+0000 -3.142529E+0000
  2.737257E+0000  4.180264E+0000
  4.660305E-0001  3.915004E+0000
 -4.374261E+0000 -2.212847E+0000
  2.241152E+0000 -2.592473E+0000
  3.391881E+0000  4.018792E+0000
 -2.494134E+0000  2.567737E+0000
 -9.173248E-0002 -2.105743E+0000
 -1.182274E+0000 -9.598900E-0001
  9.799268E-0001  1.397216E+0000
 -1.462463E+0000  6.251570E-0001
  8.687056E-0001  1.557023E-0001
 -8.916267E-0001  3.895269E+0000
 -8.179969E-0001 -2.036833E-0001
 -5.009115E-0001 -1.104370E+0000
  3.304424E-0001 -1.791483E+0000
  2.785082E+0000  3.516715E-0001
 -5.267149E-0001  1.943628E+0000
 -3.188467E+0000 -8.532174E-0001
  3.208859E+0000 -3.352043E+0000
  9.059984E-0002  4.145049E+0000
 -1.023454E+0000  2.740115E-0001
 -2.185388E+0000  6.818241E-0001
  1.373604E+0000 -2.424438E+0000
  6.019907E-0001  9.777090E-0001
 -3.192982E-0001 -7.637855E-0001
 -8.967942E-0001  1.773830E+0000
 -7.420839E-0002 -1.011940E+0000
 -7.914767E-0001 -7.205790E-0001
  2.122680E+0000  1.195580E+0000
 -6.651565E-0001  2.710632E+0000
 -2.154998E+0000 -3.581661E+0000
  5.718811E-0001 -2.509149E+0000
  3.755913E+0000  3.803267E+0000
 -1.053453E+0000  4.632667E+0000
 -3.429424E+0000 -1.392883E+0000
  3.184860E+0000 -2.018472E+0000
  2.284274E+0000  3.260614E+0000
 -3.755860E+0000  1.303730E+0000
 -5.410141E-0001 -2.155394E+0000
  9.696302E-0001 -3.923151E+0000
  3.315090E+0000  3.302320E+0000
 -1.101243E-0001  2.439351E+0000
 -2.184884E+0000 -1.347649E+0000
 -3.132388E+0000 -1.822135E+0000
  3.436426E+0000 -2.507561E-0001
 -8.757335E-0001  1.507344E+0000
 -3.051329E+0000  1.627004E+0000
  6.106960E-0001 -6.036482E+0000
  2.337742E+0000  8.587714E-0001
 -3.738501E-0001  6.672189E+0000
 -2.477498E+0000  1.085838E+0000
 -9.533571E-0001 -5.164740E+0000
  3.705806E+0000  6.066443E-0001
  3.657794E+0000  6.015063E+0000
 -5.177124E+0000  1.466076E+0000
 -1.593947E+0000 -1.204930E+0000
  2.937790E+0000 -1.188450E+0000
  2.291706E-0001  4.062088E+0000
 -1.273712E+0000 -3.248940E-0001
 -1.754380E+0000 -5.407024E-0001
  4.859196E+0000  8.098228E-0001
 -1.932830E+0000  7.071365E-0001
 -4.925052E+0000 -6.415446E-0001
  4.221408E+0000 -4.375335E+0000
  3.693225E+0000  1.347972E+0000
 -2.777465E+0000  1.812942E+0000
 -3.174719E+0000 -4.758672E+0000
  9.135906E-0001 -3.892797E+0000
  6.519693E+0000  2.509511E+0000
 -2.614824E+0000  2.918887E+0000
 -1.379990E+0000 -4.126957E+0000
  6.977060E-0001  7.272188E-0001
  1.369837E+0000  3.713715E+0000
 -4.523444E+0000  2.091814E-0001
 -3.744180E-0001 -5.523371E+0000
  2.640417E+0000  4.385249E-0001
 -8.619546E-0001  2.859775E+0000
 -1.242230E+0000  8.987279E-0001
  7.701830E-0001 -2.262360E+0000
  2.549574E+0000  1.644193E-0001
  1.968616E-0001  2.470870E+0000
 -1.367145E+0000 -8.770325E-0001
 -9.964880E-0001 -2.300533E+0000
  1.205975E+0000 -5.097124E-0001
  1.482971E+0000  1.757611E+0000
  8.111820E-0001  2.960345E+0000
 -3.129854E+0000  1.509942E-0001
 -1.542805E+0000 -1.654126E+0000
  4.635435E+0000  1.529467E-0001
 -1.412281E-0001  3.751981E+0000
 -2.370428E+0000  1.995644E+0000
 -1.646334E-0001 -1.720211E+0000
 -1.971692E+0000 -2.308332E-0001
  2.014065E+0000  1.917375E+0000
 -3.689236E-0001 -5.111336E-0001
  1.020613E+0000 -8.197334E-0001
 -5.251680E-0001  1.565065E+0000
 -1.195004E+0000  1.391266E+0000
  2.250860E+0000 -2.178446E+0000
 -9.796074E-0001  5.012433E-0001
  3.304215E+0000 -1.639983E+0000
 -1.142458E+0000  1.048229E+0000
 -1.455002E+0000  1.272842E+0000
 -6.016805E-0001 -8.882668E-0001
  2.096994E+0000  7.338039E-0001
 -1.086031E+0000  1.040475E+0000
 -6.543280E-0001 -3.469820E-0001
  2.598326E+0000 -1.332393E+0000
 -2.733187E+0000  1.047421E+0000
  5.590650E-0001  8.793316E-0002
 -1.117095E+0000  8.311273E-0001
 -3.286374E-0001  1.577381E+0000
 -2.734165E+0000 -1.947803E+0000
  1.257798E+0000 -2.237894E+0000
  2.579015E+0000  1.903859E+0000
 -2.804634E-0002  3.221497E+0000
 -2.136325E+0000  2.316312E+0000
  1.132199E+0000 -2.856013E+0000
  1.331236E+0000 -8.263388E-0001
  1.039469E+0000  7.898372E-0001
  1.245670E-0001  1.960723E+0000
  1.863503E-0001  1.010909E+0000
 -1.161979E+0000  1.080806E+0000
 -5.902451E-0001 -8.185767E-0001
  7.803483E-0001 -1.774425E-0001
  2.498586E-0002  9.619998E-0002
 -8.348568E-0001  2.025357E-0001
  1.565975E+0000 -3.345228E-0001
 -3.183558E+0000 -2.111849E-0001
  3.735936E+0000  2.706182E-0001
 -1.655679E+0000  2.475347E-0001
 -2.770689E+0000  1.962647E+0000
  1.996921E+0000 -1.347575E+0000
  1.166189E+0000 -1.635546E+0000
  5.661986E-0001 -7.509018E-0002
 -3.437427E+0000  2.229345E+0000
  2.347476E+0000 -1.386602E+0000
 -1.542871E+0000 -1.133952E+0000
  8.722704E-0001 -2.163787E-0001
  2.421514E+0000 -2.687967E-0002
 -9.025506E-0001  1.031666E+0000
 -1.502235E+0000 -1.896515E-0001
  3.358620E-0001 -7.164526E-0001
  1.933054E+0000  1.639250E-0001
 -1.215394E+0000  6.155615E-0001
  1.546358E+0000 -9.129094E-0001
 -1.067599E+0000  3.819617E+0000
  6.035668E-0001 -1.004732E+0000
 -2.981886E+0000 -1.318224E+0000
  1.948560E+0000 -1.526434E+0000
  8.799683E-0001 -9.612532E-0001
  2.464405E-0001  1.260247E+0000
 -2.161243E+0000 -9.031272E-0001
  1.552284E+0000 -3.236586E+0000
  1.459481E+0000  1.821843E+0000
 -7.242126E-0001  2.801624E+0000
 -5.253084E-0001  9.387039E-0001
  4.751286E-0001 -2.011571E+0000
  7.986194E-0001 -1.049912E+0000
  1.735690E-0001  9.374012E-0001
  1.872635E-0001  8.415883E-0001
  5.031602E-0001 -2.717323E-0001
 -9.348575E-0001 -2.020886E+0000
  3.554616E+0000 -1.475118E+0000
 -1.255173E+0000  2.091826E+0000
 -8.880142E-0001  3.662538E-0002
 -1.229437E+0000 -6.946144E-0001
  2.862374E+0000 -1.375895E+0000
 -2.972732E+0000 -5.244745E-0002
 -5.195187E-0001 -2.096557E+0000
  2.134209E+0000 -9.282109E-0001
 -6.642994E-0001  1.665312E+0000
  5.919020E-0001  2.017088E-0001
 -2.715249E+0000 -1.416480E+0000
  4.557081E+0000 -8.955059E-0001
 -2.444626E+0000  2.926010E+0000
  4.942516E-0002 -9.432496E-0001
 -8.913792E-0001 -7.793274E-0001
 -1.070953E+0000  1.073649E+0000
  1.648200E+0000 -1.128323E-0001
 -6.163002E-0001  4.428218E-0001
  5.696148E-0001 -1.443736E+0000
  3.113202E+0000  1.108797E+0000
 -4.947760E+0000  3.902597E+0000
 -1.197386E+0000 -3.372083E+0000
 -7.469139E-0001 -1.835021E+0000
  1.898342E+0000  6.488318E-0001
 -2.074972E+0000  2.098144E+0000
 -2.046411E+0000 -1.006104E+0000
  1.968560E+0000 -4.821280E+0000
  1.737324E+0000  2.826947E+0000
 -1.300695E+0000  2.379620E+0000
 -2.207967E+0000 -2.993634E+0000
  2.181350E+0000 -1.320175E+0000
  4.296235E+0000  1.443334E+0000
 -3.764170E+0000  5.448344E+0000
 -1.447367E+0000 -1.620408E+0000
 -5.441004E-0001 -3.660808E+0000
  1.393189E+0000  1.358704E+0000
  7.477482E-0001  1.934171E+0000
  4.231621E-0001 -2.159888E+0000
 -2.172243E+0000 -2.300944E+0000
  1.690164E+0000 -1.097011E+0000
 -8.446006E-0001  2.772877E+0000
  1.338319E+0000 -5.436028E-0001
 -2.277802E+0000 -1.047870E+0000
  2.240174E+0000 -2.873327E+0000
  9.386363E-0001  7.052092E-0001
 -2.412293E+0000  1.802012E+0000
 -4.577488E-0001 -2.135286E+0000
  5.763019E-0001 -8.268456E-0001
  1.236649E+0000  1.922423E+0000
 -8.532029E-0001  3.026478E+0000
 -2.183282E+0000 -4.480243E+0000
  7.784956E-0001 -2.179314E+0000
  2.640925E+0000  2.244614E+0000
 -2.512436E+0000  1.486991E+0000
  3.979635E-0001 -1.362137E+0000
  2.388620E+0000 -9.768231E-0001
  1.293460E+0000  3.402989E+0000
 -2.597318E+0000  1.761922E-0001
 -1.429471E+0000 -1.077240E+0000
  3.835422E+0000 -5.991171E-0001
  5.993370E-0001  3.292476E+0000
 -4.653575E+0000  2.178853E+0000
  1.478307E+0000 -5.095729E+0000
  4.629257E+0000  1.675040E+0000
 -2.171485E-0001  5.591839E+0000
 -4.591435E+0000 -6.763863E-0001
  4.001954E-0001 -3.671258E+0000
  6.049509E+0000 -6.083536E-0001
 -8.731949E-0001  2.846319E+0000
 -1.986645E+0000  2.561982E-0001
  1.157938E+0000 -3.031391E+0000
  2.296902E-0001  3.793861E-0001
  1.392036E+0000  2.274286E+0000
 -5.911272E-0002 -1.339822E-0001
  1.710589E-0001  1.393701E+0000
  2.811551E-0002 -6.595246E-0001
  1.780896E-0002 -6.995717E-0001
 -6.676867E-0001  1.024197E+0000
  2.737032E-0001  7.974398E-0001
  2.637962E-0001 -2.685250E-0001
 -2.157710E+0000  2.874689E+0000
  3.633320E+0000 -8.420977E-0001
 -2.861951E+0000 -1.175250E-0001
  4.174282E+0000  2.158239E+0000
  4.731059E-0001  1.476689E+0000
 -3.388227E+0000  2.405508E+0000
 -1.077273E+0000 -2.998114E+0000
  7.776354E-0001 -1.583144E+0000
  1.068253E+0000 -3.527966E-0002
  1.908355E+0000 -1.635922E+0000
  1.071661E+0000  3.357305E+0000
 -1.206511E+0000  1.350894E+0000
 -2.210194E+0000 -2.406382E+0000
  1.475903E+0000 -1.718166E+0000
  3.044147E+0000  2.286107E+0000
 -2.239686E+0000  3.796370E+0000
 -4.520683E-0001 -4.877111E+0000
 -4.687413E-0001 -2.315002E+0000
  6.037127E+0000  1.027649E+0000
 -5.168698E+0000  4.915425E+0000
 -1.654815E+0000 -3.788523E+0000
  2.427002E+0000 -5.492877E+0000
  4.516049E+0000  2.984780E+0000
 -2.544965E-0001  3.821078E+0000
 -5.345608E+0000  1.895716E+0000
  1.154162E+0000 -6.787923E+0000
  3.383364E+0000 -1.062672E+0000
  3.217564E+0000  4.235847E+0000
 -5.365679E+0000  5.505839E+0000
 -1.764260E+0000 -4.598311E+0000
  2.277833E+0000 -3.038760E+0000
  6.013466E-0001  4.787835E+0000
 -1.099995E+0000  4.145022E+0000
 -1.021042E+0000 -4.270993E+0000
  9.384571E-0001 -1.061607E+0000
  3.208320E+0000  2.205823E+0000
 -3.066200E+0000  3.137886E+0000
 -3.844683E+0000 -2.142265E+0000
  3.345111E-0002 -3.292830E+0000
  5.122195E+0000 -2.532740E-0001
 -3.290629E-0001  4.402034E+0000
 -2.505836E+0000  1.901525E+0000
 -2.778249E-0001 -5.793988E+0000
  2.514276E+0000  3.414896E+0000
 -7.907548E-0001  1.212874E+0000
 -1.834019E+0000 -1.508079E+0000
  3.121437E+0000 -2.732894E+0000
  1.585655E+0000  3.425462E+0000
  1.145366E+0000  2.068562E+0000
 -2.528103E+0000 -1.240323E-0001
  2.184183E+0000 -1.694069E+0000
 -3.276151E-0001  5.420732E-0001
 -1.412275E+0000 -3.000886E-0002
 -5.538817E-0001  1.722584E-0001
  1.812800E+0000 -1.571911E+0000
 -1.062162E+0000  3.742604E-0001
  2.440579E+0000  2.632368E-0001
  9.849425E-0001 -3.838859E-0001
 -1.519135E+0000 -1.220520E+0000
  9.985215E-0001  1.170088E+0000
 -1.861725E+0000  1.240478E+0000
  2.323892E-0001 -3.950641E-0001
  1.855168E+0000 -1.924016E+0000
  4.670333E-0001  1.142150E+0000
  9.995218E-0001  1.361058E+0000
 -1.946955E+0000  1.386254E+0000
  7.636095E-0001  9.289896E-0001
  5.772419E-0001 -4.762444E+0000
 -4.004940E-0001  1.968331E+0000
  3.344237E+0000  3.813116E-0001
 -5.163703E+0000  1.098312E+0000
  4.125541E+0000 -1.036088E+0000
  4.211250E-0002  1.397358E+0000
 -1.748210E+0000  5.271191E-0002
 -6.983952E-0001 -2.569953E+0000
  1.003541E+0000 -1.194022E+0000
  3.412771E+0000  2.691798E+0000
 -4.280859E+0000  1.528400E+0000
  2.317009E-0001 -1.966260E+0000
  1.229459E+0000  8.098544E-0003
  1.332862E+0000  9.441098E-0002
 -2.577104E+0000  2.326378E+0000
  5.770687E-0001 -1.395664E+0000
  1.046439E+0000 -9.607051E-0001
  2.858131E-0002  3.057290E+0000
  4.029064E-0001  1.261172E+0000
 -4.344965E+0000 -2.802724E-0001
  2.110454E+0000 -2.026748E+0000
 -2.010027E+0000  2.665473E+0000
  1.271082E+0000  1.828426E+0000
 -4.414124E-0001 -1.231773E+0000
  1.981403E+0000 -5.647097E-0001
 -2.830925E-0001  3.059996E-0001
 -1.056207E+0000 -1.126419E-0002
 -5.799864E-0001 -3.541580E-0001
  7.563308E-0001  1.579437E+0000
  1.142080E+0000  9.226279E-0001
 -2.291362E+0000  4.721935E-0001
  9.768396E-0001 -1.689567E+0000
  2.546505E+0000  5.045437E-0001
 -3.085401E-0001  2.673413E+0000
 -9.127914E-0001 -3.541920E-0001
 -1.593334E+0000 -2.206026E+0000
  3.036398E+0000 -1.123956E+0000
  5.433198E-0001  5.151250E-0001
 -1.251288E+0000  2.208607E+0000
  1.056038E+0000 -8.881829E-0001
  9.012878E-0001  1.616131E+0000
  2.891959E-0001  1.812084E+0000
 -3.052722E+0000  3.601991E-0001
  3.166472E+0000 -5.187748E+0000
 -2.367704E-0001  1.816266E+0000
  9.252620E-0001  1.003361E+0000
 -2.672473E+0000 -2.401888E+0000
  1.712971E+0000 -1.692782E+0000
  9.564313E-0001  2.881629E+0000
  1.663467E-0002  4.513661E-0001
 -1.605078E+0000  1.321502E+0000
 -1.427787E+0000 -1.340967E+0000
  8.692231E-0001  8.211868E-0001
  2.209719E+0000  1.396638E+0000
 -1.548491E+0000  1.041785E+0000
 -1.524938E-0001 -3.860621E+0000
  1.013076E+0000 -1.406566E+0000
  3.821845E+0000  2.638450E+0000
 -6.983259E-0001  4.078576E+0000
 -4.298297E+0000 -3.822505E+0000
  3.155816E+0000 -3.494356E+0000
  3.581620E+0000  5.473597E+0000
 -3.989132E+0000  3.724940E+0000
 -4.646184E+0000 -2.491685E+0000
  3.794353E+0000 -3.861616E+0000
  3.202072E+0000  3.169468E+0000
 -2.153099E-0001  1.293504E+0000
 -1.567530E+0000 -2.444147E+0000
  9.998843E-0001 -1.254971E+0000
  6.737261E-0001  1.795607E+0000
 -3.282850E-0002  1.638054E+0000
  1.198198E+0000  4.096052E-0001
 -2.130682E+0000 -1.034460E+0000
 -3.392318E-0001 -9.309524E-0001
  3.838100E+0000  1.735317E-0001
 -1.373455E+0000  3.630766E+0000
 -1.861243E+0000  1.791281E-0001
 -1.147575E+0000 -1.234234E+0000
  7.715575E-0001 -3.339649E-0001
  2.857834E+0000  1.965054E+0000
 -3.471179E+0000  6.644283E-0001
 -7.018038E-0001  7.764560E-0001
  1.552394E+0000 -4.232118E-0001
 -7.222664E-0001 -4.583566E-0001
  2.349844E+0000  5.367686E-0001
  9.315206E-0002  2.970431E+0000
 -1.023989E+0000  1.167234E+0000
 -2.504033E+0000  3.912349E-0001
  6.807368E-0001 -2.894511E+0000
  3.275898E+0000 -1.496817E+0000
  3.800408E-0002  1.177772E+0000
 -3.264911E+0000  1.507672E+0000
 -9.468109E-0001 -3.585493E+0000
  3.939815E+0000 -1.658862E+0000
 -2.996921E-0001  5.425856E+0000
 -2.269711E+0000  1.192391E+0000
 -6.631181E-0001 -1.570882E+0000
  1.839317E+0000 -1.752958E+0000
  1.103302E+0000  2.014200E+0000
  2.046794E+0000  4.367251E-0002
 -2.704575E+0000  1.662013E-0001
 -5.174696E-0001 -2.395129E+0000
  9.738276E-0001  1.018352E+0000
  7.065990E-0001  3.159485E+0000
 -4.804545E+0000  4.410790E-0001
 -2.708758E-0001 -1.020028E+0000
  2.910842E+0000 -1.046263E+0000
  8.004204E-0001  2.660609E+0000
 -1.455465E+0000  3.871085E+0000
 -2.739876E+0000 -4.138470E+0000
  2.921600E+0000 -2.121284E+0000
  2.158568E+0000  3.531487E+0000
 -2.475350E+0000  3.742834E-0001
 -1.855124E+0000 -2.499312E+0000
  2.709395E+0000 -6.175594E-0001
  1.903561E+0000  1.473426E+0000
 -3.136631E+0000  1.059918E+0000
  9.256751E-0001 -3.190784E+0000
  1.324537E+0000 -5.844082E-0001
  7.814332E-0001  1.454280E+0000
 -2.370961E+0000 -1.392603E+0000
  3.713399E-0001 -1.528460E+0000
  1.766502E+0000  2.136410E+0000
  1.508654E+0000  8.743379E-0001
 -1.833125E+0000  1.286017E-0001
  2.213721E+0000 -1.311339E+0000
  6.924192E-0001 -1.221308E-0001
 -6.071556E-0001  4.670350E+0000
 -1.148637E+0000 -9.903716E-0001
 -2.494147E+0000 -2.581842E-0001
  3.767470E+0000 -4.789128E-0001
  1.186470E+0000  3.055865E-0001
 -2.275810E+0000 -7.419119E-0001
  3.207394E+0000 -3.585391E-0001
 -3.887024E-0001  1.243618E-0002
 -3.118486E+0000  3.740972E-0001
  1.174154E+0000 -1.238639E+0000
  1.574334E+0000  1.171178E+0000
  1.454698E+0000  4.873867E-0001
 -1.914098E+0000  1.020973E+0000
 -2.648457E-0001 -7.375096E-0001
  2.256329E+0000  1.040301E-0001
  9.945482E-0002  3.001890E-0001
 -2.872993E-0001  3.650528E-0001
  3.505821E-0001 -6.087196E-0001
  2.048843E-0002 -5.582436E-0001
  1.570100E-0002  7.600537E-0001
  3.176767E+0000 -4.059541E-0001
 -1.815157E+0000  4.801164E-0001
  2.252570E+0000  1.029964E+0000
 -5.999614E-0001  1.953390E+0000
 -1.839214E+0000  1.228088E+0000
 -1.003764E-0001 -2.239861E+0000
  1.785368E+0000  8.422999E-0001
 -1.557273E-0001  2.484294E+0000
 -2.315369E+0000 -1.427128E+0000
 -7.326544E-0001 -3.352463E+0000
  3.047681E+0000  3.687216E-0001
 -1.263024E+0000  3.980380E+0000
 -2.161355E+0000  7.962047E-0001
  5.696990E-0001 -3.583558E+0000
  8.630851E-0001  2.847456E-0002
  7.301633E-0001  2.702510E+0000
 -1.996971E+0000 -4.333422E-0001
 -1.184743E+0000 -2.380826E+0000
  1.743354E+0000  7.020243E-0001
 -1.477027E+0000  1.246385E+0000
 -1.043227E+0000  1.264604E+0000
  8.092991E-0001 -2.027452E+0000
 -1.139650E+0000  1.649006E+0000
  1.904270E+0000  1.734811E-0002
 -3.166576E+0000  7.295852E-0001
  5.624625E-0002 -9.207986E-0001
 -3.395195E-0001  1.184420E+0000
  1.647577E+0000  3.150455E+0000
 -3.862487E+0000  1.556724E+0000
 -2.065721E+0000 -3.794049E+0000
  5.565923E-0001 -5.107242E-0001
  4.192283E+0000  1.606384E+0000
 -5.148605E+0000  2.853876E+0000
  2.472935E-0001 -2.991944E+0000
  1.827017E+0000 -3.704815E+0000
 -9.575257E-0001  3.326351E+0000
  5.759192E-0001 -3.253219E-0001
 -5.104462E+0000 -1.673166E+0000
  1.912309E+0000 -2.406346E+0000
  2.641571E+0000  6.399679E-0001
  6.941902E-0001  2.059827E+0000
 -3.884245E+0000  2.135693E+0000
 -3.968126E-0001 -2.073836E+0000
  2.258876E+0000 -7.878936E-0001
  5.205829E+0000  3.778530E+0000
 -3.188131E+0000  2.211855E+0000
 -2.545453E-0001 -3.778442E+0000
 -6.624330E-0001 -2.329974E+0000
  4.315815E+0000  8.306310E-0001
 -1.846743E+0000  2.305565E+0000
 -1.103855E+0000 -1.887292E+0000
  2.314741E-0001 -5.296918E-0001
 -9.888571E-0001  4.636204E-0001
  1.592762E+0000  2.956000E-0001
 -2.549128E+0000  1.761946E+0000
  1.565362E+0000 -3.195021E+0000
 -9.761650E-0001  1.387880E+0000
  1.199185E+0000  5.552838E-0001
 -1.802968E+0000  6.986563E-0001
  4.194191E-0001 -1.888831E+0000
  4.426853E-0001  8.668028E-0001
 -3.126696E-0001  3.409004E+0000
 -1.724803E+0000 -6.199159E-0002
  1.946205E-0001 -1.444558E+0000
  1.747777E+0000  1.356811E+0000
 -1.308732E-0001  9.868705E-0001
 -2.086426E+0000 -1.006047E+0000
 -1.689931E+0000 -1.740688E+0000
  1.304287E+0000  9.841737E-0001
 -6.998133E-0001  2.336473E+0000
 -2.079795E+0000 -2.970283E+0000
  2.938176E+0000 -1.865124E+0000
  2.363563E-0001  3.130630E+0000
  2.375290E-0001  1.065567E+0000
 -2.860237E+0000  2.521908E-0002
  2.919727E+0000 -3.502629E+0000
  2.330602E+0000 -2.708098E-0001
 -2.537581E-0001  1.813654E+0000
 -1.218342E+0000  5.758459E-0001
 -1.030848E+0000 -5.999439E-0002
  2.258325E+0000 -4.301952E+0000
  9.480643E-0001  2.246020E+0000
 -7.243020E-0001 -1.211822E+0000
 -1.403845E+0000  9.179551E-0001
  2.492326E+0000  1.388507E-0001
 -1.186131E+0000  1.123003E+0000
 -3.135283E-0001 -1.545314E+0000
 -2.832320E+0000  2.820797E+0000
  2.473200E+0000 -5.636947E-0002
 -2.848000E+0000  2.023920E+0000
  4.012363E-0001  1.315252E+0000
 -8.510828E-0001 -1.355793E-0001
 -1.689067E-0002 -3.056005E+0000
  1.145677E+0000  1.509044E-0001
  3.739331E-0001  9.050508E-0001
 -8.451676E-0002 -1.392680E+0000
  9.009156E-0001 -7.463247E-0001
  2.063902E+0000  5.924130E-0001
 -2.376706E+0000  1.813574E+0000
 -4.458395E+0000 -2.378543E+0000
  1.028732E+0000 -3.985654E+0000
  2.690856E+0000  2.517441E-0002
 -1.203423E+0000  4.049594E+0000
 -1.233992E+0000 -2.128253E+0000
 -7.730416E-0002 -3.542313E+0000
  3.999367E+0000  3.085105E+0000
 -2.692495E+0000  1.777715E+0000
 -1.459608E+0000 -3.157602E+0000
  2.011375E+0000 -1.151570E+0000
  1.564241E+0000  2.797082E+0000
 -2.738493E+0000  2.959488E+0000
 -8.737000E-0002 -1.401041E+0000
 -1.255186E-0001 -1.696210E+0000
  9.012818E-0001  2.058254E+0000
  8.808114E-0002  1.363259E+0000
 -1.473036E+0000  5.807338E-0001
  1.364751E+0000  8.197721E-0001
 -8.225042E-0001 -2.190369E+0000
  1.946907E+0000  7.893224E-0001
 -2.171410E+0000 -8.780724E-0001
 -1.912962E+0000 -2.510412E-0001
 -1.587680E-0001 -1.710040E+0000
  1.102692E+0000  6.316029E-0001
 -1.398217E+0000  4.115585E-0002
  1.183631E+0000  6.679212E-0001
  2.284855E-0001 -7.114247E-0001
 -3.462860E-0001 -3.006493E-0001
 -1.049140E+0000 -8.890336E-0001
  2.895141E-0002  6.635045E-0001
  1.403732E+0000  5.729622E-0002
 -2.008373E+0000  1.041628E+0000
  1.089055E+0000 -6.002074E-0001
  1.637386E+0000  1.019203E+0000
 -9.787539E-0001 -3.738971E-0001
  1.545610E+0000 -1.186024E+0000
 -1.051695E+0000  1.130703E+0000
  1.567060E+0000 -9.169686E-0001
  4.651283E-0001 -3.095478E+0000
 -1.069575E-0002  2.947315E+0000
 -1.038360E+0000  6.513999E-0001
 -1.909314E+0000 -2.007513E+0000
  2.436779E+0000  7.508074E-0001
  2.567094E-0002  2.712897E+0000
 -1.678353E+0000 -1.932215E+0000
  2.155157E+0000 -9.632537E-0001
  1.049677E+0000  3.120344E+0000
 -7.419354E-0001 -2.524750E-0001
 -2.187268E+0000 -2.659019E+0000
  1.836197E+0000 -1.915773E+0000
  3.014920E+0000  1.786835E+0000
 -2.787927E+0000  2.346981E+0000
  7.974599E-0001  7.986367E-0001
 -1.668680E-0001 -1.393697E+0000
 -1.130603E+0000  1.052156E+0000
 -2.464558E+0000 -9.714991E-0001
  9.257993E-0001 -4.270275E+0000
  2.753682E+0000 -2.487135E+0000
 -1.871846E+0000  1.639739E+0000
 -2.204039E-0001  9.984469E-0001
  8.336063E-0001  5.740832E-0001
  2.612470E-0001 -1.999322E+0000
  9.572485E-0001 -1.599947E+0000
  8.816447E-0001  2.301907E+0000
 -6.857415E-0001 -8.134435E-0001
 -8.450818E-0001 -8.087302E-0001
  1.797769E+0000 -8.688859E-0001
  1.685542E+0000 -4.633314E-0003
 -2.741757E+0000  1.746252E+0000
 -3.461605E-0001 -2.336258E+0000
  1.587292E+0000 -4.457893E-0001
  2.118912E+0000  1.317015E+0000
 -8.728950E-0001  5.557218E-0001
  1.128174E+0000 -2.293104E+0000
  1.622515E+0000 -1.263132E-0001
  7.080670E-0001  2.982487E+0000
 -1.522449E+0000  2.571722E+0000
  1.186036E+0000 -2.417193E+0000
  1.121624E+0000 -3.090140E+0000
  4.662583E+0000 -3.443200E-0001
 -1.898988E+0000  3.396977E-0001
 -1.347813E+0000 -2.216924E+0000
  3.453577E+0000 -1.254366E+0000
  7.143030E-0001  1.399289E+0000
 -9.193417E-0001  8.258092E-0001
 -1.869874E+0000 -2.449850E+0000
  2.396712E+0000 -3.135611E+0000
  4.675157E-0001  1.705698E+0000
 -4.344489E-0001  3.037712E+0000
 -6.308883E-0001  6.961940E-0001
 -3.716902E-0001  2.384770E+0000
  1.445444E+0000 -2.139401E+0000
  1.754003E-0001 -7.337387E-0001
 -3.856496E-0001  1.155737E+0000
 -8.170188E-0001  3.810979E-0001
  6.482251E-0001  2.869802E-0002
 -7.554389E-0001 -3.523329E-0001
  4.028702E-0001  3.321644E-0002
  1.741435E+0000 -9.122866E-0001
 -8.708580E-0001  3.511265E+0000
 -1.660620E+0000 -2.344500E+0000
 -2.395731E+0000 -2.361631E+0000
  3.150422E+0000 -6.432714E-0001
  1.413677E+0000  1.514766E+0000
 -1.278498E+0000  1.740072E-0001
  6.401986E-0001 -1.426110E+0000
 -1.367536E-0001 -9.957668E-0001
 -4.607794E-0001 -5.177384E-0001
 -1.439421E+0000  1.480867E+0000
  3.231848E+0000 -1.048803E-0001
 -3.023117E+0000 -7.217885E-0001
  1.792424E+0000  4.866137E-0001
 -7.506167E-0001  1.944283E+0000
 -2.633349E+0000  4.100340E-0001
 -2.234791E+0000 -3.101789E+0000
  3.403771E+0000 -3.535922E+0000
 -8.273911E-0001  2.318401E+0000
 -1.914057E+0000 -2.316143E-0001
  2.126620E-0001  2.799572E-0001
 -6.875074E-0002 -8.675317E-0001
  3.527141E+0000 -3.146569E-0001
 -1.033686E+0000  2.815637E+0000
 -3.186872E-0001 -4.791092E-0001
  7.527280E-0001  1.844866E-0001
 -2.271935E+0000  2.000849E+0000
 -9.187605E-0001 -7.049998E-0001
 -6.360175E-0001  9.573284E-0001
 -9.597350E-0002  4.303632E-0001
  3.788439E-0001  3.345470E-0001
  1.428122E-0001  2.860877E-0002
 -2.501543E+0000 -4.205031E-0001
  3.142076E+0000 -2.456980E+0000
  8.596810E-0001  3.043955E+0000
 -2.603889E-0001  2.777309E+0000
 -1.685249E+0000 -3.794179E+0000
  3.013122E+0000 -2.381783E+0000
  2.505130E+0000  3.216827E+0000
 -3.067859E+0000  2.281724E+0000
 -4.195883E+0000 -2.694570E+0000
  4.211041E+0000 -3.621222E+0000
  2.601185E+0000  4.839331E+0000
 -1.588305E+0000  5.026747E-0001
 -2.582368E+0000 -4.063051E+0000
  3.309351E+0000 -1.443113E+0000
  7.577284E-0002  8.669266E-0001
  1.795297E+0000  2.279829E+0000
 -2.143333E+0000 -3.033925E-0001
 -3.554472E-0001 -4.256807E-0001
  1.469747E+0000 -1.486341E+0000
 -1.257094E-0001  3.225308E+0000
 -2.442233E+0000 -1.076696E+0000
  2.067208E+0000 -2.170473E+0000
 -4.949795E-0001  6.855162E-0001
  2.222709E+0000 -6.574182E-0001
 -2.443760E+0000  1.716552E+0000
 -2.731788E+0000  4.393035E-0001
 -2.326381E+0000 -2.190854E+0000
  1.484534E+0000 -6.076207E-0001
  3.179077E+0000  3.285427E+0000
 -3.551146E+0000  6.462783E-0001
 -2.465327E+0000 -2.473797E+0000
  3.654468E+0000 -2.065664E+0000
  2.509284E+0000  2.116576E+0000
 -2.221829E+0000  3.480823E+0000
 -9.561958E-0001 -2.516577E+0000
  1.415561E-0001 -3.123868E+0000
  3.457062E+0000  1.921965E+0000
  1.967530E+0000  1.689776E+0000
 -4.314436E+0000  2.944103E+0000
 -6.391944E-0001 -3.987311E+0000
  3.785145E-0001 -7.565401E-0001
  1.497660E+0000  4.131007E-0001
 -4.335428E+0000  3.137562E+0000
  1.454292E+0000 -1.735238E+0000
 -2.911122E+0000  1.743484E+0000
  2.607846E+0000 -1.279518E+0000
 -2.766791E+0000  1.580563E+0000
  1.063849E+0000 -4.115447E-0001
 -1.292180E+0000 -1.276285E+0000
  3.046750E-0001  1.190551E+0000
  1.680240E+0000 -1.391600E+0000
 -5.388190E-0001 -5.273627E-0001
  5.929573E-0001  5.029329E-0002
 -1.877715E+0000  8.674151E-0001
  1.237661E+0000 -3.421478E+0000
  8.011812E-0001  3.193333E+0000
  3.166600E+0000  8.834518E-0001
 -3.950052E+0000  2.827799E-0001
 -4.970665E-0001 -2.035574E+0000
  3.063634E+0000 -1.747212E+0000
  1.326092E-0001  3.161177E+0000
 -3.304254E+0000  5.293939E-0001
 -4.522355E+0000 -3.070348E+0000
  5.249552E+0000 -2.068595E+0000
  3.757544E-0001  4.500474E+0000
 -2.101765E+0000  2.515334E-0001
 -3.982088E-0001 -1.974982E+0000
  2.034707E+0000  4.721945E-0001
 -6.940255E-0001  3.098698E+0000
  4.184033E-0001 -2.710537E+0000
 -2.391824E-0001 -1.844883E+0000
  1.656991E+0000 -5.242387E-0001
  1.552160E+0000  1.629602E+0000
  3.852186E-0001  2.597613E+0000
 -5.907200E-0001 -1.175409E+0000
  3.444259E-0001 -1.011830E+0000
  9.661716E-0001 -1.704483E+0000
  1.535510E-0001  1.320191E+0000
 -2.556487E+0000 -5.725704E-0001
  1.106484E+0000 -2.087795E+0000
  9.892470E-0001  2.113614E+0000
  2.141609E+0000 -2.409208E-0001
 -1.889633E+0000  6.797484E-0001
  7.872801E-0002  3.848326E-0001
  8.530596E-0002 -1.418523E+0000
  2.042173E+0000 -6.603037E-0001
  9.820625E-0001  1.454800E+0000
 -1.797517E+0000  1.696238E-0001
 -1.388747E+0000  1.281452E-0001
  1.727795E+0000 -2.521179E+0000
 -7.217602E-0001  2.561733E+0000
  3.283286E-0001  4.378467E-0001
 -6.020249E-0001 -6.095528E-0001
 -9.903125E-0002  8.533662E-0001
  5.632034E-0001 -4.463427E-0001
 -2.904412E+0000 -5.370112E-0001
  1.373579E+0000 -1.973553E+0000
  7.618376E-0002  1.662937E+0000
 -8.234832E-0001  1.411034E+0000
  1.719845E-0001  3.030450E-0001
 -1.303132E+0000 -6.297073E-0001
 -7.926892E-0001 -1.309198E-0001
  2.738653E+0000 -9.675404E-0002
 -8.357398E-0001  1.704005E+0000
 -1.977176E+0000 -1.163558E+0000
  2.309309E+0000 -2.274693E+0000
  3.006017E-0001  1.048112E+0000
  3.561261E-0001  6.437171E-0002
  5.343544E-0001  1.269308E-0002
  1.679545E-0002  1.553141E-0001
 -8.246620E-0001 -7.724557E-0001
 -8.966584E-0001 -6.686218E-0001
  3.676231E+0000 -2.921818E+0000
 -2.442158E+0000  2.699356E+0000
  2.632736E+0000 -3.593876E+0000
 -1.451504E+0000  1.384013E+0000
  2.450016E+0000  2.461735E+0000
 -2.293694E+0000 -5.227944E-0001
 -3.091380E+0000 -1.788668E+0000
  3.951402E+0000 -1.155636E-0001
 -1.735885E+0000  2.249554E-0001
 -8.525034E-0001 -1.680068E+0000
  1.457545E+0000 -4.062490E-0001
  5.349507E-0002  9.882312E-0001
 -7.230223E-0003  2.088842E-0002
 -2.119477E+0000 -5.534119E-0001
  7.942044E-0001  7.152395E-0001
 -1.686432E+0000  2.401907E+0000
 -1.556213E+0000 -2.164126E-0001
 -4.575628E-0002 -5.218884E-0001
 -1.601768E+0000  1.792973E+0000
  1.004597E+0000  6.662869E-0002
 -5.049812E-0001 -1.889376E+0000
 -1.124567E-0001  2.680517E+0000
 -8.030006E-0001 -1.613421E-0001
 -9.265795E-0001 -2.023460E+0000
  2.937326E+0000 -2.323564E-0001
 -1.185528E+0000  2.205465E+0000
 -3.884826E-0001  8.130162E-0001
 -2.104721E+0000 -1.617066E-0001
  2.340978E+0000 -1.669927E-0004
  3.384067E-0001  1.497255E+0000
 -2.683080E-0001  2.575270E+0000
  4.054807E-0001 -1.546171E+0000
 -1.913573E+0000  6.764582E-0003
  1.206044E+0000 -1.963414E+0000
 -5.390445E-0001  5.068451E-0001
  1.030459E+0000  7.308519E-0001
 -4.271078E+0000 -1.166001E+0000
  1.868286E+0000  6.300504E-0002
 -2.174223E-0001  5.344174E-0001
 -1.795938E+0000  4.055803E+0000
 -8.109052E-0001 -1.492103E+0000
 -1.210728E+0000 -1.645525E+0000
  2.935874E+0000  3.459947E-0001
  1.835740E+0000  9.425868E-0001
 -3.587918E+0000  5.542105E-0002
  2.549533E+0000 -2.775309E+0000
  3.811878E-0001 -5.300380E-0001
  2.641352E+0000  9.913133E-0001
 -9.503989E-0001  1.363463E+0000
 -6.487873E-0001 -2.183913E+0000
  6.507799E-0001 -4.982470E-0001
  4.625680E+0000  2.535175E+0000
 -3.387403E+0000  3.399563E+0000
  5.445003E-0001 -1.605742E+0000
 -3.519542E-0001 -8.520992E-0001
  3.602917E+0000 -2.462467E+0000
  7.970589E-0002 -8.119622E-0001
 -6.373721E-0001  9.962105E-0001
  2.117657E-0002 -9.401317E-0001
  1.434211E+0000 -3.663624E-0001
 -2.454293E-0001 -5.000626E-0002
  5.603688E-0002 -2.876771E-0001
 -1.892854E-0001  3.927731E-0001
 -1.100278E+0000 -2.476410E+0000
  3.010412E+0000  1.810677E+0000
  7.496453E-0001  4.612853E+0000
 -4.011279E+0000  7.892192E-0001
  1.685745E+0000 -9.840472E-0001
  2.688036E+0000 -3.193032E-0003
 -1.946272E+0000  1.897477E+0000
  4.520654E-0001  1.411390E+0000
 -1.878105E+0000 -7.927153E-0001
 -1.074956E+0000 -7.539548E-0001
  2.058597E+0000  1.173382E-0001
 -1.279884E+0000  2.899334E+0000
 -1.890251E+0000  2.328326E-0002
 -1.148449E-0001 -2.231244E+0000
  1.001924E+0000  1.789434E+0000
 -6.565735E-0001  1.276948E+0000
 -2.120255E-0001  4.864744E-0001
  5.175580E-0001 -7.343885E-0001
 -1.076280E-0002  1.336836E+0000
 -3.121829E+0000  1.280590E+0000
  3.239480E-0001 -2.215341E+0000
  2.779811E+0000  3.722503E-0001
  1.517633E-0001  2.470201E+0000
 -4.058638E+0000  3.899310E-0001
  5.746890E-0002 -3.404351E+0000
  2.935724E+0000 -7.561932E-0001
  1.250096E+0000  4.319229E+0000
 -2.673030E+0000  1.124205E+0000
 -1.513789E+0000 -1.050213E+0000
  1.479831E+0000  1.861638E+0000
  3.108059E+0000 -2.153473E+0000
 -2.913597E+0000  7.213207E-0001
  2.643930E+0000 -1.317030E+0000
  1.338903E+0000  8.818352E-0001
  5.622754E-0001  1.695762E-0003
 -8.552467E-0001  9.576494E-0001
  6.421412E-0001 -3.621599E+0000
  2.160989E+0000 -9.521658E-0001
  1.539530E+0000  4.368515E+0000
 -7.748945E-0001  9.525778E-0002
 -3.574230E+0000 -1.500780E+0000
  3.741828E+0000 -3.661809E+0000
  4.254902E-0001  4.707797E+0000
 -1.575875E+0000 -6.780206E-0001
 -4.643234E-0001 -1.674436E+0000
 -9.579383E-0001  6.959865E-0001
  6.315442E-0001  1.155248E-0001
 -1.578139E+0000 -2.964183E-0002
  6.098874E-0001 -1.368058E+0000
 -1.633449E+0000 -3.402909E+0000
  2.404872E+0000 -9.084654E-0001
 -1.564547E-0001  1.845522E+0000
 -2.077241E+0000 -1.938765E+0000
  2.020619E+0000 -1.475289E+0000
  1.731134E+0000  1.637039E+0000
 -1.629217E+0000  2.668883E+0000
 -1.075630E+0000 -8.655060E-0002
  1.160482E+0000  6.409083E-0001
 -4.103757E-0001 -4.668025E-0001
 -8.277314E-0001 -2.420115E-0002
 -1.026504E+0000 -3.258984E-0001
  4.859562E-0001 -1.555217E+0000
  4.613027E+0000  8.243353E-0001
 -1.465220E+0000  2.202761E+0000
 -3.701753E+0000 -1.501232E-0001
  2.435169E+0000 -4.867937E+0000
  2.170403E+0000  1.252186E+0000
 -2.339912E-0001  2.912534E+0000
 -1.017477E+0000  3.955276E-0001
 -2.438176E+0000 -1.329010E+0000
  3.400675E+0000 -1.910613E+0000
  1.775667E-0001  2.502443E+0000
 -6.117486E-0001  1.136089E+0000
 -4.206282E+0000 -2.939669E+0000
  1.727014E+0000 -2.896579E+0000
  2.163232E+0000  1.917118E+0000
 -9.293709E-0001  3.501903E+0000
  3.831942E-0002 -1.948325E+0000
 -3.275170E-0001 -8.259384E-0001
  1.231890E+0000  1.368708E+0000
 -1.992941E+0000 -4.303427E-0001
  9.271120E-0001 -1.607066E+0000
  1.037353E+0000 -1.904923E-0001
 -3.477904E-0002  2.369955E+0000
 -2.471119E+0000 -1.159330E-0001
  9.885569E-0001 -2.562016E+0000
  1.134138E+0000  2.900480E+0000
 -9.874146E-0001  4.183625E+0000
 -2.593523E+0000 -2.157258E+0000
  2.882042E-0001 -2.535829E+0000
  2.362404E+0000  6.092935E-0002
 -1.187184E+0000  2.076031E+0000
 -2.469389E+0000 -3.938120E+0000
  4.041870E+0000 -1.540956E+0000
  6.686792E-0001  3.036851E+0000
 -4.276801E-0001  9.504816E-0001
 -3.829323E+0000 -4.357678E+0000
  2.248658E+0000 -2.043908E-0001
  4.522404E+0000  2.232051E+0000
 -3.562904E+0000  3.314659E+0000
 -2.683674E+0000 -4.212494E+0000
  9.940843E-0002 -2.095673E+0000
  4.739109E+0000  5.927894E+0000
 -5.192115E+0000  2.867710E+0000
 -1.339830E+0000 -5.166989E+0000
  3.231033E+0000 -3.111677E+0000
  1.556982E+0000  1.634486E+0000
 -2.068799E+0000  2.352193E+0000
  1.024161E+0000 -3.514474E+0000
  2.908454E-0001  5.719878E-0002
  2.716824E+0000  1.400373E+0000
 -1.552233E+0000 -5.014186E-0001
  1.239128E+0000 -2.889821E+0000
  5.078819E-0001  3.974810E-0002
  3.593965E+0000 -7.581250E-0001
 -1.863572E+0000  1.802836E+0000
 -1.609241E+0000 -1.957509E+0000
  3.825546E+0000 -4.015192E+0000
  2.394259E-0001  1.842501E+0000
  5.540685E-0001  8.101840E-0001
 -4.792793E+0000 -1.452577E+0000
  2.810058E+0000 -4.031746E+0000
  4.646784E+0000  1.258973E+0000
 -5.450824E-0001  4.853705E+0000
 -1.321452E+0000 -1.275539E+0000
  6.225173E-0001 -1.893477E+0000
  5.208674E+0000 -2.306352E-0003
 -2.421315E+0000  4.790894E+0000
  3.614837E-0001 -8.042830E-0001
 -1.369813E+0000 -8.964055E-0001
  3.346344E+0000  1.504952E-0001
  4.823455E-0001  4.090117E+0000
 -3.525888E+0000  2.324611E+0000
 -1.191285E+0000 -3.963939E+0000
  2.740666E+0000  5.726252E-0001
  1.167448E+0000  4.555557E+0000
 -4.553348E+0000 -9.662271E-0001
 -9.468622E-0002 -3.368650E+0000
  3.647597E+0000  1.630099E-0001
 -2.298980E+0000  5.815258E+0000
 -2.671228E+0000 -8.027339E-0001
 -1.251662E+0000 -2.804543E+0000
  4.735219E+0000 -1.815558E-0001
 -1.136098E+0000  3.461028E+0000
 -4.024445E-0001 -2.838882E-0001
 -1.037833E+0000 -4.122350E+0000
  1.902583E+0000  8.505077E-0001
  2.252237E+0000  4.805994E+0000
 -5.112278E+0000 -4.222643E-0001
  1.191970E+0000 -4.631985E+0000
  2.158368E+0000  8.235109E-0002
 -5.601498E-0001  2.758171E+0000
 -3.738482E+0000  1.339925E+0000
  1.875083E+0000 -4.933803E+0000
  4.071951E-0001  1.020058E-0001
  2.183346E+0000  2.808863E+0000
 -4.376333E+0000  2.989705E+0000
 -1.518272E+0000 -3.547713E+0000
  3.619688E+0000 -2.107036E+0000
  1.410492E+0000  2.132026E+0000
 -8.724789E-0001  1.300995E+0000
 -2.441448E+0000 -2.942346E+0000
  1.781060E+0000 -2.394903E+0000
  3.409167E+0000 -2.854254E-0002
 -1.775800E+0000  4.249241E+0000
 -2.701839E+0000 -1.247290E+0000
  3.041515E+0000 -2.522330E+0000
 -4.744097E-0001  1.831621E+0000
  5.772677E-0001  2.467168E+0000
 -8.048501E-0001 -1.737488E+0000
 -5.620934E-0001 -2.840345E+0000
  2.710169E+0000  1.039569E+0000
 -3.666042E-0003  3.857564E+0000
 -2.270638E+0000 -1.242101E+0000
  5.803895E-0001 -1.159284E+0000
  2.787061E+0000  1.094617E+0000
 -1.623887E+0000  1.927293E+0000
 -1.794457E+0000 -1.391023E+0000
 -8.998972E-0001 -3.350868E-0001
  1.250756E+0000  2.127724E+0000
 -2.243220E-0001  2.661926E+0000
 -1.429326E+0000 -3.919431E-0001
 -1.742473E-0002 -1.941994E+0000
  4.391688E-0001 -6.772901E-0001
  2.748697E+0000  1.641508E+0000
 -3.564379E+0000  8.343067E-0001
 -1.081516E+0000 -1.492147E+0000
  3.882714E+0000 -1.743792E+0000
  7.982069E-0001  1.710218E+0000
 -9.609261E-0001  1.024841E+0000
 -1.542393E+0000 -1.139702E+0000
  1.996041E+0000 -1.686362E+0000
  2.365164E+0000  1.872733E+0000
 -2.203306E+0000  1.629643E+0000
 -2.161386E-0001 -2.443383E+0000
 -6.942248E-0001 -1.815058E+0000
  3.235117E+0000  6.770348E-0001
 -1.698363E+0000  2.422363E+0000
 -2.478387E+0000  9.285704E-0001
  1.029271E+0000 -3.669849E+0000
  2.738703E+0000  7.396128E-0001
  9.994145E-0001  1.487419E-0001
 -2.760989E+0000  8.045827E-0001
  1.087345E+0000 -1.169097E+0000
  1.406312E+0000  4.491336E-0001
  1.094091E+0000  2.536712E+0000
 -2.056734E+0000  7.678171E-0001
  9.908505E-0002 -2.778597E+0000
  2.273343E+0000  4.897708E-0002
  4.987523E-0001  3.647249E+0000
 -2.310532E+0000  1.667109E-0001
 -1.304197E+0000 -3.396489E+0000
  3.189514E+0000 -1.480520E-0001
 -9.868158E-0001  2.823317E+0000
 -2.520464E+0000  3.651536E-0001
 -8.246280E-0001 -2.526835E+0000
  2.538661E+0000  4.205374E-0002
  1.073246E+0000  2.659379E+0000
 -2.432666E+0000  3.722023E+0000
 -7.042559E-0001 -1.564796E+0000
  3.552346E-0001 -1.558092E+0000
  1.762352E+0000  1.930571E+0000
 -7.398195E-0001  2.338133E+0000
  8.603292E-0001 -1.898992E+0000
 -1.617427E+0000  1.393394E+0000
  3.005142E+0000 -1.470065E+0000
 -1.032161E+0000 -3.455084E-0001
 -1.340448E-0001  8.706826E-0001
  2.967313E-0001  1.409667E+0000
 -9.717037E-0001 -2.324543E+0000
  6.984133E-0001 -1.893006E+0000
  3.832026E-0001  1.251981E+0000
  8.337062E-0001  2.021879E+0000
 -1.782002E+0000 -3.042188E+0000
 -2.252818E-0002 -1.496265E-0001
  2.321817E+0000  1.882142E+0000
 -1.202739E+0000  7.585845E-0002
 -1.324929E+0000 -3.625711E+0000
  1.244205E+0000 -1.714763E+0000
  2.694285E-0001  1.631586E+0000
 -3.298821E-0001  2.755373E-0001
 -6.347580E-0001 -2.526143E+0000
  1.332386E+0000 -2.578519E-0001
  4.202261E-0001  1.531658E+0000
 -1.747578E+0000  2.147578E-0001
  8.823795E-0001 -1.209561E+0000
  7.424871E-0001  2.707907E+0000
 -7.275515E-0001 -9.900076E-0001
  5.654048E-0001 -1.564828E+0000
  1.532532E+0000 -8.797875E-0001
  7.201325E-0001  1.726946E+0000
 -2.020908E+0000 -1.364772E+0000
  3.036385E-0002 -1.654767E+0000
  1.964190E+0000  4.707185E-0001
 -4.153833E+0000  1.990193E+0000
  2.872607E-0001 -1.333808E+0000
  1.220547E+0000 -5.979367E-0001
  2.226034E+0000 -3.922990E-0002
 -2.351938E-0001 -7.548243E-0001
 -2.319155E+0000 -1.116758E+0000
 -1.657606E+0000 -3.600701E+0000
  1.941632E+0000 -4.079809E-0001
  2.093707E+0000  2.128187E-0001
 -2.266285E+0000  1.852907E+0000
 -2.884488E-0001 -2.225125E+0000
  1.994248E+0000 -5.885968E-0001
 -1.718924E+0000  2.830928E+0000
 -9.988464E-0002 -2.189830E+0000
 -2.439325E+0000  4.869838E-0001
  3.905664E+0000 -1.402472E+0000
 -1.139979E+0000  2.792167E+0000
  1.504642E+0000  4.190171E-0001
 -7.119915E-0001 -2.544018E-0001
 -1.669916E+0000 -1.982039E+0000
  4.450949E+0000 -9.975609E-0002
 -2.691957E+0000 -3.989629E-0001
 -3.288058E+0000 -5.806215E-0001
  2.951881E+0000 -4.712620E+0000
 -6.858030E-0001  1.910526E+0000
  2.356910E+0000  1.831038E+0000
 -3.601059E+0000  2.663539E-0001
  1.100013E+0000 -2.661560E+0000
  1.650131E+0000 -4.419239E-0001
  1.020914E-0001  2.190634E+0000
 -8.838922E-0001  1.708298E-0001
  7.300684E-0001 -7.361037E-0001
  1.856571E+0000  1.272260E+0000
 -1.094141E+0000  2.131251E+0000
 -2.280562E+0000  4.881360E-0001
  9.915177E-0001 -1.557765E+0000
  1.825204E+0000  2.626752E+0000
  1.405054E+0000  3.669963E+0000
 -5.131857E+0000  9.266991E-0001
  1.861343E+0000 -4.428344E+0000
  2.356111E+0000 -4.347769E-0001
  6.697480E-0001  2.361739E+0000
 -1.930520E+0000  1.870631E+0000
 -1.891134E+0000 -2.420295E+0000
  2.761774E+0000 -1.717305E+0000
  1.277719E+0000  1.070129E+0000
 -2.346213E+0000  4.321070E+0000
 -2.549669E+0000 -2.050168E+0000
 -5.186928E-0001 -2.926180E+0000
  3.057872E+0000  2.645363E+0000
  5.238933E-0001  1.473925E+0000
 -2.162003E+0000  5.223685E-0002
  2.542329E+0000 -1.524588E+0000
 -2.229469E-0001  1.379951E+0000
  4.925731E-0001 -8.418601E-0001
 -4.979301E-0001 -1.321501E+0000
  3.102830E+0000 -1.227789E+0000
 -9.570265E-0001  1.963305E+0000
 -1.480216E+0000 -1.404225E+0000
 -1.245992E+0000 -6.109287E-0001
  8.201359E-0001  2.312432E+0000
  6.414315E-0002  1.453545E+0000
 -3.942984E+0000 -1.965563E-0001
  2.224262E+0000 -2.807508E+0000
 -1.610635E-0001  1.185294E+0000
 -1.442203E+0000  2.732110E+0000
 -1.402396E+0000 -3.553017E+0000
 -2.758329E-0001 -2.510924E+0000
  4.556889E+0000 -7.932711E-0001
 -2.434166E+0000  4.283571E+0000
 -2.632021E+0000 -1.534589E+0000
 -4.983165E-0001 -3.675365E+0000
  5.175075E+0000  7.306051E-0001
 -1.171769E+0000  2.336259E+0000
 -1.894770E+0000 -1.101349E+0000
  5.612732E-0002 -2.033120E+0000
  3.737340E+0000 -1.883304E+0000
 -9.156890E-0001  3.085680E+0000
 -2.946955E+0000  6.057838E-0001
 -1.990690E+0000 -4.472913E+0000
  4.355637E+0000  1.792178E-0002
  1.137424E-0001  3.219334E+0000
 -3.198587E+0000  3.493812E+0000
 -1.702193E+0000 -3.255740E+0000
  3.514487E+0000 -2.239594E+0000
  9.564333E-0001  2.304247E+0000
 -4.485028E+0000  2.256962E+0000
  1.390776E+0000 -3.185165E+0000
  8.752584E-0001 -2.859894E-0001
 -6.455900E-0001  3.093072E+0000
 -3.436524E+0000 -1.170588E+0000
  2.277275E+0000 -2.991435E+0000
  2.554524E+0000 -1.263464E-0001
 -7.915338E-0001  3.388001E+0000
 -1.704214E+0000 -2.284225E+0000
 -2.357086E-0001 -2.438281E+0000
  2.907825E+0000  3.844411E-0002
 -2.514122E+0000  1.937529E+0000
 -4.851152E-0001 -3.004387E+0000
  1.068747E+0000  8.121893E-0001
  3.427722E+0000 -1.362671E-0001
 -2.144197E+0000 -1.028545E+0000
 -3.010682E+0000 -3.834209E+0000
  3.367701E+0000 -1.205808E+0000
  1.199729E+0000  3.193848E+0000
 -8.148354E-0001 -5.380746E-0002
  1.341937E+0000 -3.209016E+0000
  3.587247E+0000 -1.338652E-0001
 -5.399502E-0002  8.544676E-0001
 -3.229057E+0000  1.032405E+0000
 -4.559339E-0001 -3.858444E+0000
  1.896478E-0001  7.820196E-0001
  2.114522E+0000  2.664417E+0000
 -1.496404E+0000  1.029191E+0000
 -2.713316E-0001  4.037105E-0001
  5.782263E-0001 -1.073979E+0000
  2.712627E-0001  1.132162E+0000
  1.210708E+0000 -2.272055E-0001
 -1.174541E+0000  8.274248E-0001
 -4.581040E-0001  6.983609E-0001
  1.077634E+0000  2.403560E-0002
 -2.486258E+0000  2.157250E-0001
  2.409133E+0000 -6.332454E-0001
 -1.344986E+0000  1.213744E+0000
 -1.842877E+0000 -9.694426E-0001
  9.062684E-0001 -3.035971E+0000
  1.737486E+0000 -8.535564E-0001
 -2.241686E+0000  1.961744E+0000
  5.407466E-0001 -9.253014E-0001
 -1.099327E+0000 -2.104400E+0000
  3.076926E+0000  1.013842E+0000
  6.659002E-0001  1.062491E+0000
 -2.135660E+0000 -1.162597E+0000
  8.881717E-0001 -1.666762E+0000
  1.026986E+0000  2.315246E+0000
  5.229850E-0001  2.481203E+0000
 -9.992246E-0002 -1.282320E+0000
  2.639516E-0001 -1.013046E+0000
  1.894999E-0002  1.815016E+0000
 -3.097081E-0001  1.893768E+0000
 -3.034093E-0001 -3.623388E+0000
  2.493084E+0000 -3.470869E+0000
  2.205426E+0000  3.432798E+0000
 -4.828750E+0000  3.281906E+0000
 -1.203589E+0000 -5.039147E+0000
  2.977679E+0000 -1.021429E+0000
  2.875697E+0000  4.149039E+0000
 -2.694027E+0000  1.800982E+0000
 -2.938223E+0000 -5.237434E+0000
  3.852133E+0000 -3.786198E+0000
  3.007886E+0000  2.926587E+0000
 -2.112111E+0000  2.239493E+0000
 -1.762470E+0000 -1.845794E+0000
  1.677765E+0000 -4.407873E+0000
  9.082451E-0001 -1.174737E-0001
  7.094273E-0001  1.808275E+0000
 -2.786844E+0000 -2.760102E-0001
  1.167718E+0000 -3.238677E+0000
  1.461379E+0000  2.808315E-0001
 -9.813473E-0001  6.196940E+0000
 -7.147403E-0001 -1.036207E+0000
 -1.893917E+0000 -2.559084E+0000
  5.721284E+0000  9.090505E-0001
 -1.282905E+0000  2.814334E+0000
 -3.908680E+0000  2.147607E+0000
  1.755069E+0000 -2.973300E+0000
 -2.534056E+0000 -2.274488E-0001
  4.021603E+0000  3.138984E-0001
 -2.117449E+0000  1.019292E+0000
 -3.844492E+0000  8.569471E-0002
  1.019183E+0000 -2.375979E+0000
  1.029873E+0000  4.017750E-0001
  1.621983E+0000  1.487003E+0000
 -3.813629E+0000 -1.186977E+0000
  2.345035E+0000 -2.665562E+0000
  1.939197E+0000  1.509378E+0000
 -1.526324E+0000  1.049671E+0000
 -7.203272E-0003 -2.238319E+0000
  1.199738E+0000 -1.826723E+0000
  2.045579E-0001  5.318394E-0001
  1.237881E-0001  4.297653E-0002
 -3.535611E-0001  5.715440E-0001
 -1.916079E+0000 -5.238493E-0001
  5.439002E-0001 -2.088143E+0000
  3.910462E+0000  7.628539E-0003
 -1.291572E+0000  2.291690E+0000
 -6.436077E-0001 -5.199962E-0002
  8.696964E-0001 -2.778281E+0000
  2.995896E+0000  2.246864E-0001
 -1.482776E-0001  4.212589E-0001
 -3.377308E+0000 -5.956426E-0002
  1.123439E+0000 -3.043507E+0000
  2.751444E+0000 -1.969832E+0000
  2.606149E+0000  2.717544E+0000
 -1.474578E+0000  3.808641E+0000
 -3.121240E+0000 -3.243702E+0000
  3.628101E+0000 -1.700011E+0000
  2.624206E+0000  2.935543E+0000
 -2.009397E+0000 -1.648622E-0002
 -3.328583E+0000 -2.154899E+0000
  3.574968E+0000 -1.588934E+0000
  7.133495E-0001  5.978005E-0001
 -1.563490E+0000  2.505865E+0000
 -3.758574E-0001 -3.503939E+0000
 -7.351292E-0001 -1.812029E+0000
  2.568523E+0000  2.986469E+0000
 -2.362712E+0000  2.721562E-0001
 -1.602346E+0000 -1.281557E+0000
  8.262136E-0001 -2.007420E-0001
  1.933357E+0000  3.963505E-0001
 -1.974403E+0000  4.622193E-0001
  9.298339E-0001 -1.281790E+0000
  1.610360E+0000 -2.607586E-0001
  9.066940E-0001  6.023753E-0001
 -5.080367E-0001  2.788659E+0000
 -5.782404E-0001 -2.992416E+0000
  8.679563E-0001 -1.187096E+0000
 -3.232463E-0001  2.847070E+0000
  5.278362E-0001  1.578368E+0000
 -6.691926E-0001  8.555109E-0002
 -3.195077E-0001  2.434371E+0000
  1.356786E+0000  7.076546E-0002
 -3.459387E+0000  1.229334E+0000
  2.287773E+0000 -2.827452E+0000
 -2.706620E+0000  1.041424E+0000
  1.054676E+0000 -6.168698E-0001
 -1.970482E-0001  9.603017E-0002
  5.461121E-0002 -2.026650E+0000
 -5.580796E-0001  4.108611E-0001
  1.594843E+0000 -2.157043E+0000
 -2.586049E+0000 -7.300202E-0003
  8.620020E-0001 -8.319729E-0001
 -2.636288E-0001 -1.275879E-0001
  1.923503E+0000 -2.746816E-0001
 -3.896411E+0000  4.356469E-0001
  9.241300E-0001 -1.435358E+0000
  1.462319E+0000 -2.080196E-0001
 -1.626375E+0000  2.685471E+0000
  2.807835E-0001 -1.961982E+0000
 -3.434442E-0001 -1.453140E-0001
  1.678483E+0000  9.972724E-0001
 -4.232416E-0001  2.402403E+0000
 -3.657830E+0000  9.616879E-0002
  2.543042E+0000 -3.901897E+0000
 -6.997354E-0001  2.943617E+0000
 -6.093364E-0001  1.525318E+0000
 -1.595892E+0000  1.565957E-0001
 -1.808045E-0001 -4.422034E+0000
  1.766780E+0000  2.785627E+0000
  3.698110E+0000 -3.985874E-0001
 -6.837504E-0001  9.077503E-0001
 -7.916621E-0001 -5.765901E-0001
 -9.423476E-0001 -2.213864E+0000
  3.457887E+0000  9.083629E-0001
 -5.610798E-0001  1.777871E+0000
 -1.495321E+0000 -6.510900E-0001
 -3.337635E-0001 -2.161003E+0000
  2.811135E+0000 -1.325108E+0000
  1.349004E-0001  1.363013E+0000
 -8.835086E-0001 -1.563003E+0000
 -1.576051E+0000 -1.828864E+0000
  1.771662E+0000  6.125428E-0001
  1.119854E+0000 -1.606853E+0000
 -1.253339E+0000  1.608463E+0000
  1.000283E+0000  9.023405E-0002
 -2.165301E+0000  4.825999E-0001
 -1.490912E-0001 -2.452222E+0000
  2.018599E+0000  5.108946E-0001
 -5.603126E-0001  1.649677E+0000
 -1.745940E+0000 -2.156391E+0000
 -3.423626E-0001 -1.496022E+0000
  2.337168E+0000 -4.623304E-0001
 -1.924894E+0000  2.451389E-0001
 -2.175628E+0000  1.829062E+0000
  6.721630E-0001 -2.768463E+0000
  1.826296E+0000  1.294475E+0000
 -5.546088E-0001  7.446319E-0001
  2.996863E-0001 -1.512065E+0000
 -1.164515E+0000 -2.340834E+0000
  5.602167E-0001  1.907503E+0000
 -1.843326E+0000  1.454807E+0000
 -1.931289E+0000 -8.654266E-0001
  1.258277E+0000 -8.384614E-0001
 -2.943735E-0001  2.353002E+0000
 -4.347289E-0001  6.505219E-0001
 -1.324056E+0000 -6.263036E-0001
  1.297061E+0000 -1.101937E+0000
  3.417904E-0001  1.043093E+0000
 -2.882393E-0001  3.586758E+0000
 -2.056276E+0000 -5.753369E-0001
 -1.509452E+0000 -3.707920E+0000
  5.823236E+0000  2.080911E+0000
 -3.500759E+0000  3.515982E+0000
 -1.413194E+0000  2.698583E-0001
  3.269054E-0001 -3.637305E+0000
  6.210936E-0001 -1.225592E+0000
  3.193571E+0000  1.283219E-0001
 -3.418110E+0000  3.411670E+0000
 -2.080029E+0000 -2.741333E+0000
  5.731320E-0001 -2.578394E+0000
  5.097660E+0000  2.658063E+0000
 -2.130998E+0000  4.991949E+0000
 -4.169150E-0001 -3.077138E+0000
  9.796164E-0001 -1.802721E+0000
  3.345395E+0000  1.328451E+0000
  4.024473E-0001  4.048345E+0000
 -3.517673E+0000  1.706342E-0001
  1.672695E+0000 -5.810417E+0000
  3.343506E+0000 -9.166015E-0001
  1.004600E+0000  3.365138E+0000
 -1.178336E+0000  5.695328E-0001
 -3.130335E+0000 -5.150813E+0000
  5.570626E+0000 -1.575319E+0000
  1.658889E+0000  5.228828E+0000
 -3.261438E+0000  2.746956E+0000
 -2.388850E+0000 -2.293702E+0000
  3.992558E+0000 -1.813352E+0000
 -3.758925E-0001  2.414397E+0000
 -2.212258E+0000  9.705090E-0002
  1.237650E+0000 -8.045647E-0001
 -1.618427E-0001  5.082405E-0001
  4.294852E-0001 -1.310775E+0000
  7.291891E-0001  3.032198E-0001
 -1.117732E-0001 -9.853870E-0001
 -6.026200E-0001 -2.140794E+0000
  1.788000E+0000 -1.026916E+0000
 -4.616058E-0001  6.968641E-0001
  1.491736E+0000 -6.489677E-0001
 -1.666482E+0000  8.003065E-0001
  1.056708E+0000  1.264521E-0001
  2.841069E-0001  2.401972E+0000
  7.043013E-0002 -1.157164E+0000
 -2.040299E+0000  2.317543E-0001
  2.027543E+0000  1.072511E+0000
 -3.398205E+0000  3.380557E+0000
 -3.958772E-0001 -2.161346E+0000
  1.143132E+0000  1.373958E+0000
 -1.064154E-0001  1.713204E+0000
 -1.272627E+0000 -4.461406E-0001
 -1.640301E+0000 -1.705012E+0000
  2.013197E+0000  3.558422E-0001
 -7.852116E-0001  7.803081E-0001
 -6.445252E-0001  1.397942E+0000
 -1.225912E+0000 -1.006491E+0000
  1.755812E+0000 -1.456587E+0000
  8.128997E-0001  1.566145E+0000
 -3.286277E+0000  1.672772E+0000
 -4.211979E-0001 -1.833537E+0000
  7.274002E-0001 -3.912175E-0001
  6.626914E-0001  3.282926E-0001
  1.082682E+0000 -4.470930E-0001
 -2.194941E+0000 -4.715878E-0001
  9.991476E-0001 -1.666441E+0000
  2.765857E+0000 -9.568799E-0001
 -5.064328E-0001  3.724792E-0001
  1.545274E+0000  8.825029E-0001
 -4.312012E-0001 -1.729834E+0000
  1.977690E+0000  1.702678E+0000
 -4.461839E-0001  9.371022E-0001
 -2.017835E+0000 -3.800455E-0001
  1.348936E+0000 -1.726259E+0000
 -2.458449E-0001  1.236907E+0000
 -1.416078E+0000  8.055175E-0001
 -1.377146E+0000  5.510423E-0001
  1.529487E+0000 -9.473623E-0001
  2.737875E-0001  2.494258E+0000
 -1.680994E+0000  6.580990E-0002
 -1.285762E+0000 -3.605125E+0000
  3.450975E+0000  6.030457E-0001
 -4.599224E-0001  4.609512E+0000
 -3.919141E+0000 -2.668870E+0000
  1.230840E+0000 -5.322240E+0000
  2.746753E+0000  1.302350E+0000
 -7.866564E-0001  1.843995E+0000
  1.323255E-0001 -1.918237E+0000
  1.590632E+0000 -1.622380E+0000
  1.716179E+0000  1.230304E+0000
 -2.434702E+0000  2.410967E+0000
 -1.943766E+0000 -2.390372E+0000
  3.616296E-0001 -2.862395E+0000
  3.964684E+0000  2.289943E+0000
 -5.723226E-0001  1.634257E+0000
 -2.975720E+0000 -3.249453E-0001
  2.678694E+0000 -4.248229E+0000
  2.398302E+0000  6.148391E-0001
 -1.673303E-0001  2.147373E+0000
 -5.190742E+0000  4.847423E-0001
  1.878316E+0000 -2.036413E+0000
 -8.202794E-0001  3.333300E+0000
  3.907644E-0001 -3.523243E-0001
 -1.091211E+0000 -1.786881E+0000
  3.402992E-0001  5.080088E-0002
  3.782140E+0000  3.943701E-0001
 -3.408465E+0000  4.042939E-0001
 -1.502355E+0000 -3.128681E+0000
  3.098314E+0000 -2.163869E+0000
 -1.303897E+0000  3.828196E+0000
  1.002745E+0000 -8.985640E-0001
 -2.462982E+0000 -2.845848E+0000
  1.692033E+0000 -9.718738E-0001
  2.287047E-0001  3.282627E+0000
 -3.327000E+0000  2.749481E-0002
  1.036202E-0002 -3.872068E+0000
  2.559356E+0000  5.411418E-0001
 -1.085607E+0000  2.855776E+0000
 -3.605907E+0000  7.417932E-0001
  1.060432E+0000 -2.390968E+0000
  8.246287E-0001  8.595236E-0001
  4.516158E-0001  6.109503E-0001
  2.147128E-0001 -6.069888E-0002
 -1.160371E+0000 -1.004945E+0000
  3.845081E+0000  7.649550E-0001
 -2.041529E+0000  5.756782E-0001
 -1.137296E+0000 -3.012743E+0000
  2.516765E+0000  6.340235E-0001
 -3.066288E-0001  1.360402E+0000
 -4.688571E+0000  1.731910E+0000
  1.962085E+0000 -3.925642E+0000
 -1.199819E-0001 -1.670368E-0001
  2.674634E+0000  2.310445E+0000
 -3.633442E+0000  1.887964E+0000
  2.224905E+0000 -4.070314E+0000
 -1.828423E+0000  4.386522E+0000
  9.573967E-0001  6.243821E-0001
 -2.148155E+0000  3.864431E-0001
  2.827784E-0001 -1.526314E+0000
  2.089920E+0000 -6.151662E-0001
 -2.355182E+0000  3.099875E+0000
  4.117141E-0001 -2.743305E+0000
 -1.241419E+0000 -1.765168E+0000
  2.278501E+0000  1.512575E+0000
 -1.382562E+0000  1.594790E+0000
 -1.096608E+0000 -2.097141E+0000
  1.938241E+0000 -6.842930E-0001
  2.383384E+0000  1.185660E+0000
 -1.697632E+0000  5.838386E-0001
 -5.132658E-0001 -1.290569E+0000
 -1.848453E+0000 -2.018611E+0000
  2.294716E+0000 -2.868870E+0000
 -7.203158E-0003 -4.005013E-0001
  1.101351E+0000  9.778986E-0003
  1.465929E+0000  2.206016E+0000
 -3.072025E+0000  2.911832E+0000
 -3.382054E-0002 -3.546634E+0000
  1.608768E+0000  9.140641E-0001
 -4.954747E-0001  1.386574E+0000
 -3.342744E-0002  1.505025E+0000
 -2.411170E-0001  1.407027E+0000
 -1.121164E+0000 -3.507727E+0000
  1.741325E+0000  7.693402E-0001
  1.991219E+0000  2.876331E+0000
 -8.757989E-0001  1.655812E+0000
 -2.797664E+0000 -5.072668E+0000
  2.350155E+0000 -3.547201E+0000
  4.116265E+0000  3.739897E+0000
 -4.135435E+0000  1.532549E+0000
 -2.554952E-0001 -3.369246E+0000
  1.214022E+0000 -4.770847E-0001
  2.376398E+0000  3.497284E+0000
 -7.861144E-0002  1.953863E+0000
 -3.384736E+0000 -5.862299E-0001
  2.242174E+0000 -9.109401E-0001
 -1.950840E-0001  9.034917E-0001
 -1.972784E+0000 -1.191807E-0001
 -6.756414E-0001 -2.110790E+0000
  1.562039E+0000  1.842538E+0000
 -1.393756E+0000  1.352760E+0000
  1.040457E+0000 -1.960849E+0000
  7.734897E-0001  4.440332E-0001
  9.160841E-0001  5.098356E-0001
  2.214953E-0001  2.130856E+0000
 -1.977652E+0000  2.021999E-0001
  2.295247E+0000 -3.342239E+0000
  2.633135E-0001  1.491234E+0000
 -7.824237E-0001 -1.150102E+0000
 -4.392135E-0001  2.563454E-0001
  1.047093E+0000 -3.273334E+0000
 -4.936138E-0001  9.901074E-0001
  4.563664E-0001  2.428867E+0000
 -2.250882E+0000 -7.410231E-0001
  1.476635E+0000 -3.912527E-0002
  3.846251E+0000  7.882922E-0002
 -3.830989E+0000  3.121590E+0000
 -1.156153E-0002 -1.887469E+0000
  9.959861E-0001  8.762274E-0001
  8.648517E-0001  2.500966E+0000
 -3.067485E+0000 -5.013794E-0001
 -7.614890E-0001 -1.276991E+0000
  4.955219E+0000  7.725452E-0002
  6.237996E-0001  3.908862E+0000
 -4.527047E+0000  3.011593E+0000
  2.894501E-0001 -2.619466E+0000
  1.738904E+0000 -1.195355E+0000
  1.726567E+0000  4.288234E+0000
 -5.016228E+0000 -5.427535E-0001
 -5.353690E-0001 -3.979112E+0000
  3.551408E+0000 -5.746880E-0001
 -5.362397E-0001  5.518988E+0000
 -2.584476E+0000  1.702954E+0000
 -3.152063E+0000 -5.387201E+0000
  4.513663E+0000 -1.696751E+0000
  1.046246E+0000  2.721080E+0000
 -4.367963E+0000  2.136567E+0000
 -7.986799E-0001 -6.453541E+0000
  1.216081E+0000 -8.025982E-0001
  5.498409E+0000  3.087798E+0000
 -5.539596E+0000  3.652314E+0000
 -1.911874E+0000 -4.122818E+0000
  2.699328E+0000 -4.918958E+0000
  3.072459E+0000  3.371812E+0000
 -9.240227E-0001  3.777253E+0000
 -5.226567E+0000 -6.323943E-0001
  2.897469E+0000 -3.507661E+0000
 -3.805857E-0001  1.186184E+0000
  1.752892E-0001 -1.846926E-0001
 -2.852941E+0000 -6.315988E-0001
  1.445886E+0000 -1.852847E+0000
 -2.217839E+0000 -8.574504E-0001
  2.524150E+0000  1.144590E+0000
 -3.564391E-0001  1.970413E+0000
 -8.335456E-0001 -1.279350E+0000
  3.288164E-0001 -1.201032E+0000
  1.228058E+0000  1.594936E-0001
  1.305131E+0000  8.328441E-0001
 -1.472637E+0000  2.865164E+0000
  1.257720E+0000 -3.329088E+0000
  4.416913E-0001  6.778009E-0001
 -1.038187E-0001  2.424933E-0001
 -1.939643E+0000 -1.807532E+0000
  3.181228E+0000  1.030789E+0000
 -1.709541E+0000  1.095043E+0000
 -1.679441E+0000 -5.365412E-0001
  1.228052E+0000 -3.632530E+0000
  1.365435E+0000  4.962309E-0001
  2.071782E+0000  1.813493E+0000
 -2.584936E+0000  8.884719E-0001
 -1.662576E+0000  1.218797E-0001
 -5.304194E-0001 -1.645496E+0000
  2.769996E+0000  7.555584E-0001
 -1.371696E+0000  3.382632E+0000
 -3.972299E+0000 -1.382200E+0000
  2.180387E+0000 -2.069716E+0000
  1.882548E+0000  3.742863E+0000
 -2.947968E+0000  3.552069E+0000
 -1.431223E+0000 -1.164443E+0000
 -2.343747E+0000 -7.529325E-0001
  3.663543E+0000 -1.584697E+0000
  1.990303E-0001  2.340580E+0000
 -6.558432E-0001  2.205570E-0001
 -1.229651E+0000 -2.451633E+0000
  1.719930E+0000  7.227804E-0001
  9.625962E-0001  2.268509E+0000
 -3.441182E+0000 -1.358860E+0000
  2.062202E+0000 -1.705828E+0000
 -3.346312E-0001  1.857209E+0000
  1.810577E+0000  1.318325E+0000
 -2.299181E+0000  4.847742E-0002
  2.309548E+0000 -2.783385E+0000
 -2.643426E-0001  2.004877E+0000
  6.604918E-0001  2.098536E-0001
 -2.116902E+0000 -2.496879E+0000
 -3.122192E-0001 -2.657555E+0000
  1.054604E+0000  9.187604E-0001
  4.963870E-0001  3.792823E-0001
 -2.103349E+0000  1.289117E+0000
 -8.478046E-0002 -1.574411E+0000
 -1.725659E-0001  3.217299E-0001
  1.851260E+0000  7.898777E-0001
  1.490287E+0000 -1.398800E+0000
  4.236878E-0001  1.277267E+0000
  9.273674E-0001  1.322359E+0000
 -1.100358E+0000 -1.296318E+0000
 -3.184714E-0001 -3.403652E+0000
  3.550747E+0000  3.545104E-0001
 -4.413117E-0001  3.972134E+0000
 -2.191074E+0000  9.082708E-0001
 -2.585014E+0000 -2.453441E+0000
  2.712640E+0000 -1.390763E+0000
  3.347453E-0001  1.790383E+0000
  5.492851E-0001  3.399574E+0000
 -1.166939E+0000 -3.189486E+0000
 -1.356095E-0001 -4.371886E-0001
  1.381329E+0000  1.761045E+0000
  9.718584E-0001  2.715999E+0000
 -3.082726E+0000  7.674782E-0003
 -1.613454E+0000 -3.126443E+0000
  2.340501E+0000 -8.413981E-0001
  7.672409E-0001  2.229656E+0000
 -1.794374E+0000  3.049230E+0000
 -1.029354E+0000 -3.238670E+0000
 -1.310038E+0000  7.840517E-0001
  1.799225E+0000 -7.057067E-0001
 -2.030697E+0000  1.583109E-0002
  3.353161E+0000 -4.104400E+0000
  1.802125E+0000 -1.509482E+0000
  1.279295E+0000  4.253079E+0000
 -2.958179E+0000 -1.002744E-0001
 -5.421086E-0001 -3.074452E-0001
  5.515999E+0000 -1.487671E+0000
 -2.032035E+0000  1.199968E+0000
 -4.042984E-0001  1.774269E+0000
 -6.918211E-0001 -3.907907E+0000
 -3.461950E-0001  1.009917E+0000
  1.950892E+0000 -3.528262E-0001
 -9.229714E-0001  1.361629E+0000
  1.934301E+0000 -1.782111E+0000
 -2.735638E+0000 -4.782841E-0001
  2.588115E+0000 -9.377011E-0001
  7.774688E-0001  5.510796E-0001
 -1.278982E+0000  2.120585E-0001
 -6.094221E-0001 -1.769436E+0000
  2.621124E+0000  1.689037E+0000
  2.398150E+0000  3.102519E+0000
 -3.834518E+0000  2.329666E+0000
  5.295178E-0001 -4.695336E+0000
  3.587626E+0000 -7.668595E-0001
 -1.704926E-0001  3.339675E+0000
 -2.462999E+0000  2.425683E+0000
 -1.902519E+0000 -7.785257E+0000
  3.525015E+0000  5.195952E-0002
  3.903559E+0000  3.471139E+0000
 -5.778549E+0000  1.509124E+0000
  1.304337E+0000 -5.725410E+0000
  2.703319E+0000  1.513809E-0001
 -3.125216E-0001  4.240864E+0000
 -3.164763E+0000  6.180913E-0002
  2.268906E-0001 -3.103352E+0000
  2.249502E+0000 -2.270951E+0000
  2.934399E-0001  1.767797E+0000
 -2.033801E+0000 -4.788878E-0001
  9.579851E-0001 -2.780811E+0000
 -1.017094E+0000  3.130166E-0001
  4.008779E-0001 -3.668529E-0001
 -8.697023E-0001  8.420537E-0001
  1.131627E+0000 -1.491897E+0000
 -3.592537E-0001 -7.035127E-0002
 -2.928016E-0001  3.680001E+0000
 -6.658557E-0001 -2.066276E+0000
  6.325754E-0001 -1.857752E+0000
  1.404801E+0000  4.051781E+0000
  6.711918E-0001 -1.437716E-0001
 -9.694265E-0001 -4.277396E-0001
  2.893922E+0000 -1.615902E+0000
 -9.289586E-0002  4.503101E+0000
 -2.224329E+0000  1.704051E+0000
  3.672530E-0001 -2.285765E+0000
 -1.609398E+0000 -1.717657E+0000
  2.184677E+0000  1.378134E+0000
  1.105951E-0001  2.337177E+0000
 -2.415072E+0000 -1.879563E+0000
  2.123656E+0000 -2.119511E+0000
  2.006239E+0000  1.738258E+0000
 -1.931994E+0000  3.738650E+0000
 -4.125202E-0001 -6.382645E-0003
 -1.380013E+0000 -1.864060E+0000
  1.000592E+0000 -3.345576E+0000
  1.435452E+0000  3.049806E+0000
 -5.734394E-0001  1.669719E+0000
 -1.672739E+0000 -1.150363E+0000
 -1.584088E+0000 -3.642743E+0000
  4.028183E+0000  7.514641E-0001
 -1.596184E+0000  4.876065E+0000
 -3.074981E+0000 -2.795261E+0000
  1.556719E-0001 -1.987820E+0000
  2.727956E+0000  9.516464E-0001
  3.000308E+0000  2.248836E+0000
 -4.549588E+0000  3.176446E+0000
 -9.408287E-0001 -1.433627E+0000
  2.233220E+0000 -8.596915E-0001
  1.154564E+0000  3.029213E+0000
 -2.852671E+0000  2.082470E+0000
 -4.370024E+0000 -4.777231E+0000
  4.981084E+0000 -2.944914E+0000
  1.983415E+0000  1.686840E+0000
 -2.106542E+0000  2.530770E+0000
 -5.154190E-0001 -3.910375E+0000
 -1.559996E-0001 -1.847157E+0000
  2.976659E+0000  4.671158E+0000
 -2.035313E+0000 -5.393436E-0001
 -1.214986E+0000 -2.333621E+0000
  1.359640E+0000  3.165855E-0001
  8.626552E-0001  2.146308E+0000
 -3.709248E+0000  3.425448E+0000
 -2.077112E+0000 -3.759176E+0000
  3.140332E+0000 -1.328388E+0000
  2.742667E+0000  2.260543E+0000
 -3.410102E+0000 -3.094064E-0001
 -4.591419E-0001 -3.963714E+0000
  3.592735E+0000 -1.861712E+0000
  1.796157E+0000  3.637224E+0000
 -4.511808E+0000  4.074671E+0000
  6.236615E-0001 -4.982968E+0000
  1.966286E+0000 -3.159118E+0000
  2.873167E+0000  1.271016E+0000
 -2.026750E+0000  2.007496E+0000
 -3.419332E+0000 -3.229256E+0000
  4.362901E+0000 -2.479484E+0000
  1.131563E+0000  2.961521E+0000
 -2.883163E+0000  2.275033E+0000
 -3.391755E+0000 -2.657891E+0000
  2.674957E+0000 -1.598595E+0000
  2.451913E+0000  2.832781E+0000
 -1.460156E+0000  1.008329E+0000
 -2.952436E+0000 -9.440347E-0001
  1.760280E+0000 -4.566346E+0000
  3.126950E+0000  6.555678E-0002
 -1.535873E+0000  5.766744E+0000
 -2.049753E+0000 -2.220766E+0000
 -1.928715E+0000 -2.689257E+0000
  4.368157E+0000  3.826736E-0001
  7.804908E-0001  2.196314E+0000
 -3.129201E-0001  9.898347E-0001
 -1.383508E+0000 -2.396195E+0000
  2.718652E+0000 -3.583320E+0000
  1.869337E+0000  2.828484E+0000
 -1.469868E+0000  8.574934E-0001
 -4.041644E-0001 -9.917230E-0001
  2.406912E+0000  8.039717E-0001
  1.091669E+0000  2.522414E+0000
 -4.005174E+0000  1.668135E+0000
 -2.263306E-0001 -1.214379E+0000
  1.113720E+0000 -1.890829E+0000
  1.517319E+0000  1.633553E+0000
 -1.274073E+0000  3.465821E-0001
 -6.176521E-0001 -3.248543E+0000
  3.890876E-0001  6.626067E-0001
  1.530980E+0000  1.934367E+0000
 -3.634418E+0000 -2.466667E+0000
  7.625121E-0001 -2.738277E+0000
  2.674755E+0000  9.804660E-0001
 -2.706231E+0000  1.148603E+0000
  1.020635E+0000 -1.598289E+0000
 -2.365107E-0001 -9.524874E-0001
  3.741504E+0000  5.936741E-0001
 -6.286629E-0001  3.232109E+0000
 -9.431850E-0001 -4.463092E-0001
 -7.756589E-0001 -1.320036E+0000
  2.772445E+0000  6.222040E-0001
 -2.652335E-0001  2.983096E+0000
 -2.805637E+0000 -2.637393E+0000
  3.788733E+0000 -3.222716E+0000
  3.812206E-0001  7.509351E-0001
 -4.359747E-0001  2.447221E+0000
 -1.698881E+0000 -2.301402E+0000
 -7.530114E-0001  1.363960E+0000
  7.011873E-0001 -1.231858E+0000
 -2.269306E+0000 -2.705640E+0000
  3.586936E+0000 -1.055789E+0000
 -4.347620E-0001  4.411939E+0000
 -1.865096E+0000  2.227851E+0000
  2.681947E-0001 -2.011006E+0000
  2.964052E+0000 -2.273739E+0000
  1.157773E+0000  1.606501E+0000
  8.025705E-0001  3.096930E-0001
 -3.516382E+0000  1.162828E+0000
  3.631975E+0000 -9.432746E-0001
  4.634748E-0001  3.456576E-0001
 -1.140104E+0000  4.324577E+0000
 -2.301796E+0000 -1.633460E+0000
  1.360485E+0000 -2.912085E+0000
  1.511176E+0000  2.221655E+0000
 -8.717665E-0001  3.639698E+0000
 -9.179026E-0001 -1.055370E+0000
  3.255317E-0001 -1.201314E+0000
  3.613993E+0000  5.294750E-0001
 -1.568393E+0000  4.744594E+0000
 -2.927880E+0000 -2.067604E+0000
  7.742417E-0001 -1.889731E+0000
 -5.144687E-0001  1.027629E+0000
  1.263901E+0000  3.784318E+0000
 -3.305114E+0000  2.601155E+0000
 -4.856173E+0000 -1.345479E+0000
  2.250147E+0000  2.862223E-0002
  2.430949E+0000  2.644144E+0000
 -4.419180E+0000  3.063192E+0000
 -2.935150E+0000 -1.907490E+0000
  1.665492E+0000 -5.037224E+0000
  2.948800E+0000  3.662517E+0000
 -9.362565E-0001  4.090275E+0000
 -1.053248E+0000 -2.997872E+0000
 -1.305749E+0000 -2.835760E+0000
  2.302075E+0000  2.267600E+0000
  2.280195E-0001  2.980812E+0000
 -4.161675E+0000  9.758327E-0001
 -3.806689E-0001 -5.484234E+0000
  3.327409E+0000  2.435491E+0000
 -1.386027E+0000  6.273792E+0000
 -3.413436E+0000 -2.130318E+0000
  6.540801E-0001 -2.683068E+0000
  1.370442E+0000  1.920578E+0000
 -5.380732E-0001  1.248637E-0003
 -5.268913E-0001 -5.769601E-0001
  1.335763E+0000 -6.357943E-0001
  1.089726E+0000  1.309388E+0000
  1.356234E-0001  2.585988E+0000
 -3.073858E+0000 -1.600448E+0000
  1.698169E+0000 -3.147625E+0000
 -1.385324E+0000 -4.701425E-0001
  1.764269E-0001  1.167666E+0000
  1.867871E+0000 -1.627720E+0000
 -2.245296E+0000  2.647335E+0000
  4.015226E-0001  3.960611E-0001
 -8.947583E-0001  1.504642E-0001
 -3.072504E-0001 -6.810257E-0001
  2.129436E+0000 -1.862202E+0000
  1.058659E+0000 -3.734454E-0001
 -4.033797E-0001  5.323777E-0002
 -1.338790E+0000 -1.967507E-0001
  5.509494E+0000 -1.198834E+0000
 -1.642866E+0000  3.751426E+0000
 -1.317710E+0000  4.880926E-0001
 -1.018574E+0000 -2.478868E+0000
  8.064119E-0001  9.249874E-0001
 -4.557034E-0001  2.280090E-0001
 -7.335834E-0001  2.033403E+0000
  2.635066E+0000 -6.329759E-0001
 -9.367422E-0001 -1.757191E+0000
  2.165511E+0000  2.654199E+0000
 -4.037749E-0001  3.237635E+0000
 -2.206031E+0000 -1.954730E+0000
  7.064939E-0001 -2.420804E+0000
  3.543309E+0000  1.228161E+0000
 -7.522353E-0001  3.187866E+0000
 -2.914736E+0000 -2.146323E+0000
  1.067257E+0000 -2.737655E+0000
  2.112792E+0000  7.888520E-0001
 -1.503058E+0000  3.183998E+0000
 -9.638577E-0001 -2.648083E+0000
 -5.029688E-0001 -1.751548E+0000
  1.749313E+0000  1.501853E+0000
 -2.275052E+0000  2.652644E+0000
  4.298780E-0001 -7.656677E-0001
  1.052855E-0001  2.314066E+0000
 -1.026550E+0000  3.828365E+0000
 -1.416884E+0000 -3.914933E+0000
 -2.487796E-0001 -6.071446E-0001
  2.641034E+0000  9.279956E-0001
 -2.552318E+0000  2.464861E+0000
 -2.638877E+0000 -1.825520E+0000
  2.228331E+0000 -1.903576E+0000
  5.744247E-0001  3.831063E+0000
 -1.835286E+0000  1.761063E+0000
 -3.901642E+0000  1.964045E+0000
  3.510705E+0000 -3.362089E+0000
 -1.626482E+0000  1.140348E+0000
 -1.100159E+0000 -7.979025E-0001
 -1.668440E-0001  1.196291E+0000
  2.192709E+0000 -9.332846E-0001
  5.659751E-0001  7.816929E-0001
 -2.924439E+0000  1.494201E-0001
  7.233892E-0002  6.489831E-0001
  6.386552E-0001  8.584246E-0002
 -2.719820E+0000  4.726979E-0001
  2.561257E+0000 -2.094733E+0000
 -2.950284E+0000  1.815185E+0000
  3.446868E-0001  2.841310E+0000
 -6.163402E-0002  5.137684E-0001
 -1.607857E+0000  2.361784E+0000
  3.223795E-0001 -8.500327E-0001
  1.130949E+0000 -3.818333E-0001
 -1.343344E+0000 -9.709507E-0001
  2.484668E-0001  3.895480E-0001
 -1.500597E+0000  1.121972E+0000
 -4.051441E-0001 -3.718191E+0000
  8.479984E-0001 -2.128714E+0000
  1.339527E+0000  1.390742E+0000
  1.754375E+0000 -6.037843E-0001
 -4.979313E+0000 -1.264100E+0000
  4.390410E+0000 -3.548373E+0000
  6.917892E-0001  3.223801E+0000
 -3.209636E-0001  2.448952E+0000
 -3.444355E+0000 -2.882675E-0001
  1.191273E+0000 -3.710631E+0000
  9.580247E-0001 -7.982170E-0001
  3.118303E+0000  2.278026E+0000
 -2.624491E+0000  1.905888E+0000
  1.578643E+0000 -2.110003E+0000
 -4.992390E-0001 -1.679791E+0000
  2.095599E+0000 -3.416233E-0001
 -1.479544E+0000  3.070864E+0000
 -1.682729E-0001 -1.196717E+0000
 -8.751529E-0001 -1.405643E+0000
 -1.610261E+0000 -5.420351E-0001
  2.227756E+0000 -1.484153E-0001
 -1.496460E+0000  1.045844E+0000
  9.478510E-0002  5.155630E-0002
  9.813052E-0001 -1.715927E+0000
 -1.084228E+0000  9.817672E-0001
  1.946924E+0000 -1.088747E+0000
 -3.058712E+0000  1.137765E+0000
  9.048566E-0001 -1.482251E+0000
  5.623529E-0001 -1.189775E+0000
 -2.549032E-0001  9.454361E-0001
 -1.157799E-0001  1.130644E-0001
 -1.959706E+0000 -1.667342E+0000
  2.776544E+0000 -6.325958E-0001
 -1.946488E+0000  3.836662E-0001
 -1.193669E+0000  1.738364E+0000
 -2.237700E-0001 -1.418098E+0000
  1.801058E+0000  1.116303E-0001
 -6.454672E-0001  3.672768E+0000
 -2.761129E+0000 -7.325496E-0001
  4.107029E-0001 -3.650386E+0000
  2.503546E+0000  3.135734E-0001
 -1.365672E+0000  8.980076E-0001
 -3.269977E+0000  8.459196E-0001
  1.272435E+0000 -2.334928E+0000
  7.385300E-0002  3.731859E-0001
  1.284432E+0000 -5.396618E-0002
 -2.264889E+0000  1.684898E+0000
 -1.871965E+0000 -8.292313E-0001
  2.701419E+0000 -3.235871E+0000
  1.705150E+0000  2.060382E+0000
  3.662154E-0001  8.964711E-0001
 -6.271772E-0001 -1.390237E+0000
 -7.402758E-0002 -2.194387E+0000
  1.245016E+0000  1.749412E+0000
  1.339270E+0000  2.896091E-0001
 -3.007476E+0000  6.978488E-0001
  2.447274E+0000 -1.471540E+0000
  1.701340E-0001  2.627883E+0000
 -1.030997E+0000 -6.986428E-0001
  1.051780E-0001 -5.648061E-0001
  4.512525E-0001  9.996882E-0001
 -2.468274E+0000 -7.024760E-0001
  2.533058E+0000 -2.490078E+0000
  9.486953E-0001  3.179574E+0000
 -1.875261E+0000 -1.189303E+0000
  4.893741E-0002 -9.668275E-0001
  2.782684E+0000 -1.937146E-0001
 -1.365215E+0000  2.556132E+0000
  1.875434E+0000  8.476014E-0001
 -1.670935E+0000  6.990496E-0001
  3.533744E-0001 -5.985205E-0001
  1.962404E+0000  7.251184E-0001
  9.085986E-0001  2.205628E+0000
 -1.568999E-0001 -6.861084E-0001
 -2.360607E-0001 -1.678464E+0000
  3.031757E+0000 -1.228723E+0000
 -8.091985E-0002  3.663825E+0000
 -4.409621E+0000 -1.843379E-0001
  2.293072E-0001 -4.387650E+0000
  1.769958E+0000  2.595268E-0001
 -2.299157E-0001  4.135369E+0000
 -2.549539E+0000 -3.232021E-0001
  1.117040E+0000 -3.996818E+0000
  1.737265E+0000  3.566305E-0001
 -7.768519E-0002  7.128699E-0001
 -1.362938E+0000  5.807257E-0001
 -9.499350E-0001 -3.428265E+0000
  1.774779E+0000  5.698058E-0001
  8.754664E-0001  3.714940E-0001
 -2.401189E+0000 -1.925228E-0002
  1.166293E+0000 -2.547449E+0000
  1.571868E+0000 -5.037145E-0001
  1.062204E+0000  2.991816E+0000
 -2.569604E+0000 -4.864271E-0001
  2.073236E+0000 -3.410918E+0000
  1.812679E+0000  2.670096E+0000
 -1.418785E+0000  1.032453E+0000
 -1.672894E+0000 -1.198089E+0000
  1.231999E+0000  3.096343E-0001
  2.440344E+0000  2.605501E+0000
 -4.548680E+0000  5.284142E-0001
  6.443985E-0001 -3.525472E+0000
 -1.029526E+0000  5.399545E-0001
  1.068134E+0000  5.324622E-0001
 -1.649640E+0000  9.977297E-0001
  8.260097E-0001 -9.306653E-0002
  2.272135E+0000 -2.294350E+0000
 -1.661965E+0000  5.315763E+0000
  1.264732E+0000 -1.008409E+0000
 -2.681196E+0000  1.207468E+0000
  8.106081E-0001 -1.747312E+0000
  1.276093E-0001 -6.320484E-0001
 -2.934161E-0001 -7.363496E-0002
  1.776074E+0000  2.115710E+0000
 -1.274409E+0000  7.994532E-0001
 -4.571158E-0001 -1.780962E+0000
 -6.231246E-0001 -3.253090E+0000
  1.432787E+0000  3.244781E-0001
  1.106125E-0001  8.504592E-0001
 -1.148940E+0000 -1.032342E+0000
  9.599392E-0002  1.315142E-0001
  8.848614E-0001 -4.690382E-0001
 -2.732363E+0000  1.155586E+0000
 -4.825563E-0001 -1.420158E+0000
 -1.065946E-0001  7.406402E-0001
  1.199355E+0000  3.274420E-0001
 -1.779697E+0000  7.828622E-0001
  5.567226E-0002 -1.798944E+0000
 -9.927016E-0001  1.644510E-0002
  9.881369E-0001 -9.840740E-0001
  2.453608E-0001  1.590040E+0000
  8.386109E-0001  2.073106E+0000
 -1.885221E+0000 -3.825941E-0002
  3.467347E-0001 -8.365786E-0001
  1.221458E+0000  5.886674E-0001
 -2.642169E+0000 -7.261699E-0001
  6.275989E-0001 -2.233398E+0000
  2.978294E+0000  5.766383E-0001
  1.849779E+0000  1.010553E+0000
 -4.609113E+0000  1.538608E+0000
  7.943619E-0001 -3.406340E+0000
 -3.694801E-0001  3.975341E-0001
  1.842988E+0000 -3.661540E-0001
 -1.655834E+0000  2.348647E+0000
 -1.417221E+0000 -2.371892E+0000
  1.694519E+0000 -1.595727E+0000
  1.210339E-0001  1.265079E+0000
 -2.214542E-0001  1.158944E+0000
  1.493035E+0000 -1.189481E+0000
 -2.019354E+0000 -2.763388E-0001
  1.090087E+0000 -2.216709E+0000
  9.727739E-0001  2.091527E+0000
 -1.647633E+0000  8.614846E-0001
  1.063714E+0000 -3.973248E-0002
  7.857485E-0001  5.536642E-0001
 -1.935391E+0000 -7.541878E-0001
  2.905592E+0000 -6.203948E-0001
  6.225317E-0001  9.167291E-0001
 -1.228666E+0000 -2.696399E+0000
 -1.140076E+0000 -1.305444E+0000
  2.127654E+0000  6.012087E-0001
 -4.373810E-0001  2.734357E+0000
 -3.786346E+0000 -2.087286E-0001
 -3.194122E+0000 -1.540422E+0000
  4.609428E+0000 -3.196302E+0000
 -8.985118E-0001  3.005843E+0000
 -3.029496E+0000  1.244152E+0000
 -1.742713E+0000 -4.236914E+0000
  3.391067E+0000  8.384817E-0001
  1.334757E+0000  1.568394E+0000
 -2.298743E+0000  2.936967E-0001
 -2.179134E+0000 -2.772442E+0000
  3.599277E+0000 -2.053272E+0000
  2.030609E+0000  4.643670E+0000
 -3.611604E+0000  3.534028E+0000
 -3.125982E+0000 -2.916614E+0000
  1.944471E+0000 -2.373155E+0000
  1.821031E+0000  2.954986E+0000
 -1.255020E+0000  6.866747E-0001
 -1.709747E+0000 -2.156955E+0000
  2.252399E+0000 -4.877129E-0001
 -1.364125E-0001  1.331150E+0000
 -8.382957E-0001 -5.872136E-0001
 -1.341904E-0001  1.637512E+0000
  3.602388E-0001 -1.492738E+0000
 -2.204411E+0000 -1.041232E+0000
  1.920006E+0000 -1.493963E+0000
  2.637496E-0002  1.481864E+0000
  3.803098E-0001  1.441865E-0001
 -1.283272E+0000  5.338231E-0001
  2.461975E-0001  5.633028E-0001
 -6.675354E-0001 -1.814044E+0000
 -5.363985E-0001 -7.093284E-0002
  1.177112E+0000  2.555119E+0000
 -6.954491E-0001  1.194047E+0000
 -2.605958E+0000 -2.746387E+0000
  1.461453E+0000 -1.577914E+0000
  2.383646E+0000  1.355071E+0000
 -2.380993E+0000 -1.161586E+0000
 -6.344658E-0001 -3.200243E+0000
  1.352799E+0000  2.441957E+0000
  1.036643E-0001  5.251380E-0001
 -2.539157E+0000 -7.658255E-0002
  1.868633E+0000 -4.864285E-0001
  1.579697E+0000  6.644528E-0001
 -2.637697E-0001 -9.913472E-0001
 -2.482298E+0000 -2.318912E-0001
  1.395156E+0000  9.272651E-0001
  2.535038E-0001  7.404416E-0001
 -2.964963E+0000 -2.433004E+0000
  4.371751E-0001 -2.927957E+0000
  2.828719E+0000  1.268741E+0000
  1.763563E-0001  1.598316E+0000
 -1.253941E+0000  1.603716E-0001
 -1.094213E+0000 -1.537381E+0000
  2.783622E+0000  4.402088E-0001
 -1.711872E+0000  2.019120E+0000
  1.442430E+0000 -3.732221E+0000
 -6.755836E-0001 -1.374284E-0001
  2.824843E+0000  1.407249E+0000
 -3.397812E+0000  1.296978E+0000
 -1.892971E+0000 -3.335393E+0000
  1.968972E+0000  3.705530E-0001
  1.148307E-0001  1.977144E+0000
 -1.795188E-0001  1.935909E-0001
 -2.347550E-0002 -4.485987E+0000
  1.718427E+0000 -3.548251E-0001
  1.208268E+0000  1.692095E+0000
 -1.485038E+0000  3.009706E+0000
 -2.915954E+0000 -4.592340E-0001
  2.228678E+0000 -3.029947E+0000
  2.445278E-0001  2.156066E+0000
  2.156139E-0001  1.875863E+0000
 -3.789644E+0000 -1.362055E+0000
  2.094131E-0001 -1.173437E+0000
  4.070543E+0000  2.721354E-0001
 -3.196038E+0000  8.415840E-0001
 -3.663851E-0001 -2.422850E+0000
  3.289903E-0001  6.793123E-0001
  2.179329E+0000  4.153415E-0002
  2.737848E-0001  1.770662E+0000
 -3.465797E+0000  6.500562E-0001
 -2.819639E+0000 -2.083083E+0000
  2.690204E+0000 -1.768980E+0000
  6.227700E-0001  7.447299E-0001
 -1.114367E+0000  1.009448E-0001
 -1.463006E+0000  7.753976E-0001
 -1.673072E+0000 -2.573833E+0000
  1.923838E+0000  1.142641E-0001
  1.420137E+0000  2.161518E+0000
 -2.622720E+0000 -1.819113E+0000
  1.889430E+0000 -8.694132E-0001
  1.040457E+0000 -2.448602E-0001
 -7.256488E-0001  4.944660E+0000
 -2.267422E+0000  1.085317E+0000
 -2.802009E-0001 -2.839969E+0000
  3.089834E+0000  1.789410E+0000
 -4.796120E-0001  2.848985E+0000
 -2.210039E+0000 -4.973288E-0001
  1.290520E+0000 -1.103847E+0000
  1.714262E+0000  1.605176E+0000
 -1.902702E-0001  2.874881E+0000
  6.577574E-0001 -1.414349E+0000
  4.013636E-0002  1.291327E+0000
  2.783767E+0000  8.928266E-0002
 -3.167280E+0000  1.975783E+0000
  1.854649E-0002 -2.236032E+0000
  1.315233E+0000 -1.607359E-0001
  5.520014E-0001  1.041364E+0000
  7.865802E-0002 -1.254607E-0001
  1.391725E-0001  9.035489E-0001
 -5.716582E-0001  5.544967E-0001
 -2.319805E+0000 -1.141304E-0001
  1.761598E+0000 -4.874262E-0001
  1.821280E+0000  1.904160E+0000
 -2.585369E+0000  1.912141E+0000
 -8.993139E-0003 -4.823718E+0000
  7.684259E-0001 -3.939986E-0001
  1.054574E+0000  2.570529E+0000
 -3.385478E+0000  1.100894E+0000
  5.290026E-0001 -1.004422E+0000
  3.693534E+0000  5.248659E-0001
 -1.820523E+0000  8.784508E-0001
  1.715107E-0001 -1.961057E+0000
  4.493970E+0000 -3.577411E+0000
  9.830467E-0001  3.380906E+0000
 -1.820913E+0000 -1.542859E-0001
 -6.886661E-0002 -4.502331E+0000
  1.598838E+0000  3.054093E-0001
 -5.093386E-0001  3.037920E+0000
 -4.824156E+0000 -6.644972E-0001
  1.890288E+0000 -2.907023E+0000
  6.355854E-0001  2.462160E+0000
 -2.867970E+0000  2.103536E+0000
 -1.127372E+0000 -1.311084E+0000
  9.998596E-0001 -6.974245E-0001
 -2.428103E-0002  2.484749E+0000
 -1.185205E-0001 -2.182633E-0001
 -2.522697E+0000 -1.511439E+0000
  4.183504E+0000 -1.632597E+0000
  1.576668E+0000  1.309702E+0000
 -2.621976E+0000  2.798522E-0001
  2.733537E+0000 -2.512505E+0000
 -3.846063E-0002 -1.570636E+0000
  1.162047E-0001  2.514538E+0000
  1.667290E+0000 -7.072564E-0001
 -2.953120E+0000 -5.823933E-0001
  2.969707E+0000 -7.625662E-0001
 -4.917902E-0001 -2.653716E-0001
  3.292036E-0001 -1.427384E+0000
  1.065486E+0000  9.489649E-0001
 -6.655867E-0001  4.740008E+0000
 -7.391317E-0001 -1.755297E+0000
  1.318660E+0000 -1.631286E+0000
  2.666243E+0000  1.379258E+0000
 -2.223283E+0000  2.275036E+0000
 -2.769261E+0000 -1.158366E+0000
  2.332993E+0000 -2.149542E+0000
  6.349380E-0001  3.667393E-0001
  1.126792E-0001 -9.118909E-0001
 -4.253740E-0001  9.257531E-0001
  3.347723E+0000 -1.526078E+0000
 -4.414721E+0000  2.247723E+0000
  4.113549E+0000  1.379834E+0000
  5.017250E-0001 -2.589232E+0000
 -1.720354E+0000  1.034855E+0000
  1.590467E+0000 -1.393617E+0000
 -1.235668E+0000  2.371069E-0002
  2.235751E-0001 -2.595418E+0000
  1.904791E+0000  2.890913E+0000
 -1.216564E+0000  1.410668E+0000
 -3.761296E+0000 -2.303708E-0001
  1.049771E+0000 -4.041174E+0000
  2.608323E+0000  1.991989E+0000
 -2.048000E+0000  1.773420E+0000
 -3.110611E+0000 -1.139425E+0000
  7.701713E-0001 -3.293237E+0000
  2.332598E+0000  6.355847E-0001
  3.955052E-0003  8.070099E-0001
 -4.411514E+0000  7.588417E-0001
  7.100712E-0002 -4.548374E+0000
  3.179558E+0000  1.719189E-0001
  1.085269E+0000  3.901232E+0000
 -2.707771E+0000  1.465590E+0000
 -5.875945E-0001 -3.270516E+0000
  4.279215E+0000 -3.071539E+0000
  1.263172E+0000  1.930041E+0000
 -3.876007E+0000  1.515409E+0000
  2.108129E+0000 -2.923401E+0000
  7.853968E-0001  5.150699E-0001
  1.860229E+0000  3.107397E+0000
 -4.164658E+0000  2.640366E+0000
  9.356295E-0001 -4.220676E+0000
  2.390495E+0000  5.540637E-0002
  2.190814E+0000  2.132891E+0000
 -5.925268E+0000  1.992466E+0000
 -1.874010E+0000 -4.560552E+0000
  3.163782E+0000 -8.150095E-0001
 -5.750882E-0001  3.439483E+0000
 -1.766067E+0000  1.343434E-0001
 -3.107760E+0000 -5.000196E+0000
  3.318108E+0000 -2.540684E+0000
  3.467015E+0000  4.691211E+0000
 -4.247675E+0000  4.055515E-0001
 -2.589875E+0000 -3.518677E+0000
  5.755810E+0000 -3.047646E+0000
  4.467603E+0000  5.880985E+0000
 -4.006913E+0000  2.517867E+0000
 -3.402462E+0000 -6.050616E+0000
  2.866064E+0000 -1.327128E+0000
  3.327462E+0000  5.397238E+0000
 -6.719327E+0000  5.558163E-0001
 -8.589322E-0001 -4.745851E+0000
  5.165010E+0000 -4.583086E-0001
  2.165576E-0002  6.033996E+0000
 -3.592348E+0000 -1.678697E-0001
 -9.704879E-0001 -3.714008E+0000
  5.699142E+0000  1.365565E-0001
 -1.316131E+0000  4.604532E+0000
 -4.025104E+0000 -6.361273E-0002
  7.634522E-0002 -3.323686E+0000
  5.101515E-0001  2.714451E-0002
  2.741983E-0001  2.767524E+0000
 -1.774020E+0000 -2.105271E+0000
 -9.347108E-0001 -2.794365E+0000
  2.169063E+0000 -7.639717E-0001
  1.064564E+0000  3.604431E+0000
 -2.316572E+0000 -1.156984E+0000
  1.269892E+0000 -3.907074E+0000
  3.486484E+0000  3.435006E+0000
 -3.931882E+0000  1.859484E+0000
 -1.617294E+0000 -4.139813E+0000
 -1.913486E-0001 -2.009245E+0000
  3.070694E+0000  2.590605E+0000
 -3.479926E+0000  2.660379E+0000
 -1.825043E+0000 -3.319813E+0000
  1.125465E+0000 -2.716808E+0000
  4.971189E+0000  2.795386E+0000
 -2.055852E+0000  1.502764E+0000
 -3.569733E+0000 -1.074503E+0000
  1.204741E+0000 -3.011572E+0000
  2.268047E+0000  3.096628E+0000
 -2.108754E+0000  2.918170E+0000
 -2.704240E+0000 -4.160014E+0000
  1.053978E+0000 -2.382385E+0000
  5.766534E+0000  2.929109E+0000
 -2.855303E+0000  5.120797E+0000
 -6.823912E+0000 -4.235004E-0001
  3.483559E+0000 -7.775470E+0000
  4.911600E-0001  2.630714E+0000
  1.224680E+0000  5.187539E+0000
 -4.655227E+0000 -9.039780E-0001
  1.612927E+0000 -2.687499E+0000
  4.269858E+0000 -5.202363E-0001
 -1.919409E+0000  3.501845E+0000
 -2.058090E+0000 -2.297234E-0001
  4.953800E-0001 -3.273004E+0000
  2.328052E+0000  2.207123E+0000
  1.923934E+0000  2.711352E+0000
 -3.985205E+0000 -1.156330E+0000
 -9.890511E-0001 -2.203750E+0000
  5.083792E+0000 -9.065590E-0001
 -8.278373E-0001  3.374607E+0000
 -2.371251E+0000 -2.527763E-0001
  1.053696E-0002 -4.245179E+0000
  2.973465E+0000 -8.574146E-0002
  1.866207E+0000  3.144032E+0000
 -6.167809E+0000  4.313084E+0000
 -3.156164E+0000 -4.494436E+0000
  3.512080E+0000 -6.319506E-0001
  7.580596E-0001  4.398621E+0000
 -3.149560E+0000  2.184979E+0000
 -1.680182E+0000 -6.199987E+0000
  2.379917E+0000 -1.286388E+0000
  2.989674E+0000  1.431174E+0000
 -1.683562E-0001  1.791485E+0000
 -2.231543E+0000 -7.385816E-0001
 -1.201664E+0000 -4.173437E+0000
  1.558584E+0000 -1.973469E+0000
 -1.132497E+0000  3.299285E+0000
 -6.173001E-0001  1.468636E+0000
 -3.451109E+0000 -1.157329E+0000
  2.301197E+0000  6.207835E-0001
  2.884320E-0001  3.088928E-0001
  6.520206E-0002 -6.378745E-0001
 -6.889394E-0001 -1.001904E+0000
  1.828288E+0000  1.435388E+0000
 -3.367042E+0000 -4.868146E-0001
  1.468068E-0003 -2.200382E+0000
  2.534435E+0000  9.368043E-0001
 -7.557452E-0001  3.277606E+0000
 -3.909802E+0000  7.637352E-0001
  2.243239E-0001 -4.903185E+0000
  1.424472E+0000  9.278708E-0001
  1.318430E+0000  1.995682E+0000
 -1.771335E+0000  7.984136E-0002
 -3.321441E-0001 -6.946592E-0001
  1.491117E+0000  1.764279E+0000
 -2.041485E+0000  3.880852E+0000
 -2.145058E-0001  5.115243E-0001
 -2.296701E+0000 -3.007778E+0000
  2.906212E+0000  1.131924E+0000
  1.062373E+0000 -8.231380E-0002
 -4.249657E+0000 -9.922592E-0001
  9.253708E-0002 -3.913630E+0000
  4.033482E+0000 -3.493025E-0001
 -2.060085E+0000  1.598180E+0000
 -9.130514E-0001  5.024413E-0002
 -1.716483E-0001 -1.823475E+0000
  1.205926E+0000  5.267227E-0001
 -1.386301E-0001 -1.190256E+0000
 -6.049590E-0001  5.933728E-0001
  4.972844E-0001  1.071175E+0000
 -2.607828E-0001 -3.200391E-0001
  3.230689E-0001  8.246569E-0001
  1.096452E+0000  6.146692E-0001
 -2.784628E+0000  2.290796E+0000
 -2.948809E-0001  1.395231E-0001
 -1.620703E+0000 -2.223750E+0000
  9.479845E-0001  2.051144E+0000
 -3.589032E-0003 -2.204003E-0001
 -1.392005E+0000 -5.605993E-0001
  1.787165E+0000  2.630908E+0000
 -9.949450E-0001  1.243840E+0000
 -4.305769E+0000 -5.237037E-0001
  4.064572E+0000 -1.559980E+0000
  3.359099E-0001  3.733447E+0000
 -4.061714E+0000  1.197536E+0000
 -2.020974E+0000 -3.492418E+0000
  5.106376E+0000 -1.126965E+0000
 -2.067720E+0000  4.355842E+0000
 -1.273085E+0000 -9.858008E-0001
 -2.786142E+0000 -3.099583E+0000
  3.050621E+0000 -1.606760E+0000
 -2.445568E-0001  2.575352E+0000
 -2.135331E+0000 -2.946049E+0000
  3.295867E-0001 -1.257055E+0000
  3.670986E-0001  2.034274E+0000
 -1.555004E+0000  2.890140E+0000
 -2.422878E+0000 -3.910074E+0000
  2.081099E+0000 -1.697462E+0000
  2.737019E+0000  1.876580E+0000
 -1.044368E+0000  2.454298E+0000
 -1.972549E+0000 -2.653011E+0000
  1.393444E+0000 -2.881592E-0001
  2.386630E+0000  8.429846E-0001
 -2.177897E+0000  5.874229E-0001
 -1.719148E+0000 -3.471639E+0000
  2.367169E+0000  3.933437E-0002
 -9.177455E-0001  6.758254E-0001
 -1.650601E+0000 -3.078335E+0000
  7.453953E-0002 -1.065625E+0000
  3.126990E+0000  1.551739E+0000
 -2.132982E+0000  2.328568E+0000
 -1.534645E+0000 -3.406462E+0000
  2.537853E-0001 -2.056773E+0000
  9.706101E-0001  1.521864E+0000
 -1.854864E+0000  2.483719E+0000
 -2.510977E-0001  3.102714E-0001
  3.563940E-0001 -3.700384E+0000
 -2.723953E-0001  2.833279E-0001
  1.214707E+0000  1.625528E+0000
 -4.396859E-0001 -7.826081E-0001
 -5.908405E-0001 -6.663133E-0001
  1.181478E+0000 -1.213221E+0000
 -1.739612E+0000  3.282786E+0000
  1.120238E+0000  7.158299E-0003
 -3.298967E+0000 -1.984539E+0000
  2.091410E+0000 -2.873581E+0000
  2.603704E+0000  1.330853E+0000
 -2.099677E+0000  1.388499E+0000
 -6.793896E-0001 -2.452399E+0000
  5.303702E-0001 -7.944089E-0001
  1.111988E+0000  1.261751E+0000
 -7.621729E-0001 -1.514989E+0000
 -3.581593E+0000 -2.847985E-0001
  1.746308E+0000 -2.174684E+0000
  1.684701E+0000 -5.982471E-0001
 -1.362832E+0000  7.309780E-0001
  8.372353E-0001 -1.570711E+0000
  3.204342E-0001  2.345216E+0000
  5.410550E-0001  1.403691E+0000
 -3.980008E+0000 -9.205789E-0001
  1.620574E+0000 -4.114520E+0000
  1.801382E+0000  2.982181E+0000
 -2.335413E+0000  2.275041E+0000
 -5.715155E-0001 -7.073090E-0001
 -8.133112E-0001 -9.761315E-0001
  2.753749E+0000  1.621556E-0001
 -1.338000E-0001  2.155185E+0000
 -1.622370E+0000  3.689653E-0002
  4.075615E+0000 -3.301470E+0000
  3.406045E-0001  8.312181E-0001
 -4.196724E-0001  1.814028E+0000
 -1.836401E+0000 -1.149262E+0000
  6.453785E-0001 -1.447844E+0000
  1.229660E+0000  1.235050E+0000
  1.521371E+0000  1.082847E+0000
 -1.802292E+0000 -1.036589E+0000
 -6.083033E-0001  4.675051E-0001
 -3.876728E-0001  5.545735E-0001
 -3.679317E-0001  7.388948E-0001
  8.236205E-0001 -1.281543E+0000
 -2.843931E+0000  9.346217E-0001
  3.356572E+0000 -2.099921E+0000
 -2.666036E+0000 -5.013102E-0001
  2.059935E+0000  5.520971E-0001
 -2.059107E+0000  1.821106E+0000
  7.941918E-0001 -1.948027E+0000
 -1.910375E+0000  1.100560E+0000
  1.094977E+0000 -3.888339E-0001
  8.424632E-0001 -2.251240E+0000
 -1.364848E+0000  1.813960E+0000
 -7.987278E-0001  4.566568E-0001
  1.841560E-0001 -1.129655E+0000
  2.773957E+0000  2.255399E+0000
 -1.699922E-0001  1.465440E+0000
 -1.957944E+0000  3.619885E-0001
 -1.397975E+0000 -2.866963E+0000
  2.149761E+0000  7.585072E-0001
  5.834418E-0001  2.223913E+0000
 -2.976613E+0000  1.527958E-0001
 -6.157153E-0001 -1.059207E+0000
  2.449598E+0000  1.975246E+0000
 -7.336635E-0001  2.691541E+0000
 -2.988524E+0000  8.396821E-0001
  2.296618E-0001 -8.102652E-0001
 -9.910798E-0001  9.046509E-0001
 -1.602562E-0001  1.347953E+0000
 -1.272191E+0000  1.821772E+0000
 -4.425738E-0001 -1.651553E+0000
  2.428188E-0001 -7.035691E-0001
  1.611638E+0000 -4.503154E-0001
  2.571287E-0002  2.172086E+0000
 -2.191444E-0001 -1.093481E+0000
 -3.255682E+0000 -2.217956E+0000
  2.901902E+0000 -1.863333E+0000
 -1.756551E+0000  2.454860E+0000
  2.107107E-0001  2.553155E-0001
 -1.205781E+0000 -1.840903E+0000
 -2.823447E-0001 -2.938433E+0000
  6.409477E-0001  2.303572E+0000
  1.994924E-0001  6.894204E-0002
 -3.604801E+0000  2.321672E+0000
  4.259905E+0000 -3.018857E+0000
  1.182416E+0000  2.710851E+0000
 -4.834621E-0001  3.115580E+0000
 -2.488766E+0000 -4.907936E+0000
  2.415043E+0000 -5.377693E-0001
  5.872748E+0000  4.949124E+0000
 -5.619775E+0000  4.586648E+0000
  2.080297E-0001 -5.762029E+0000
  4.163416E+0000 -1.469328E+0000
  7.940263E-0001  6.981375E+0000
 -4.490130E+0000  6.053962E-0001
 -1.667066E+0000 -5.506530E+0000
  3.969488E+0000  5.045545E-0001
 -3.387396E-0001  3.532143E+0000
 -2.077413E+0000 -7.152030E-0001
  2.775598E-0001 -3.749517E+0000
  1.960405E+0000 -7.088054E-0001
  9.008552E-0001  4.019206E+0000
 -8.128735E-0001 -6.265305E-0001
 -5.420238E-0001  1.214550E+0000
  1.020951E+0000 -9.701842E-0002
 -3.093301E+0000 -1.283845E+0000
  1.553764E+0000 -1.677279E+0000
  1.524585E+0000  1.311928E+0000
 -7.260523E-0001  2.174354E+0000
 -3.211625E+0000 -3.422536E-0001
  2.924381E+0000 -2.128978E+0000
  1.006434E+0000  2.517742E+0000
 -1.435092E+0000  1.373155E+0000
 -1.416003E+0000 -2.904072E+0000
  1.261988E+0000 -1.819354E+0000
  1.900411E+0000  3.870158E+0000
 -5.774880E-0001  5.217896E+0000
 -4.272637E+0000 -2.630727E+0000
  1.766044E+0000 -5.352165E+0000
  5.447180E+0000  4.989149E+0000
 -4.906651E+0000  4.292463E+0000
 -3.620755E+0000 -2.845386E+0000
  1.858361E+0000 -3.995398E+0000
  2.566902E+0000  7.302563E-0001
 -1.257458E+0000  3.804887E+0000
 -3.060428E+0000 -1.521077E+0000
  4.377196E-0002 -2.953552E+0000
  2.919070E+0000  5.812615E-0001
  5.226170E-0001  3.880322E+0000
 -4.562213E+0000 -1.388632E+0000
  1.186573E+0000 -2.809295E+0000
  3.610516E+0000  3.395998E+0000
 -2.756902E+0000  3.155918E+0000
 -3.003289E+0000 -2.718361E+0000
  2.706914E+0000 -1.642996E+0000
  7.809373E-0001  1.640766E+0000
 -1.542021E+0000  1.056884E+0000
  3.842519E-0001  8.630692E-0001
 -4.389967E-0002 -2.276404E+0000
 -2.308823E-0001  2.086068E+0000
 -9.135279E-0001 -6.855036E-0001
 -1.232410E-0001 -2.629789E+0000
  2.313786E+0000  5.518719E-0001
  2.149634E-0001  5.620170E-0001
 -2.284388E+0000 -1.438920E-0001
 -4.373475E-0001 -1.986174E+0000
  2.439365E+0000  1.882470E+0000
 -7.374133E-0001  2.189943E+0000
 -3.219212E+0000 -2.156712E-0001
  2.088347E-0001 -2.477939E+0000
  3.277769E+0000  9.083331E-0001
  5.822093E-0001  1.509145E+0000
  2.748968E-0002  4.216096E-0001
 -2.489043E+0000  7.724558E-0001
  1.676087E+0000 -6.575172E-0001
 -1.216934E+0000 -1.476010E+0000
 -1.258789E+0000 -1.478299E+0000
  2.458786E+0000 -2.238348E+0000
  8.632265E-0002  2.118325E+0000
 -1.524356E+0000  3.768401E+0000
 -2.725456E+0000  5.280637E-0001
  9.084070E-0001 -1.875613E+0000
  1.644884E+0000  1.659257E+0000
 -3.278250E+0000  1.779838E+0000
  8.936966E-0003 -4.087204E+0000
  7.104601E-0001  3.746275E-0001
  2.928759E+0000  6.069509E-0001
 -7.494138E-0001  7.276335E-0001
 -1.068425E+0000 -1.623859E+0000
 -8.898447E-0001  7.583801E-0001
  6.117855E-0001  1.280883E-0001
 -1.165614E+0000  1.405845E+0000
 -7.749396E-0001 -1.020280E+0000
  5.899151E-0001  1.492245E+0000
 -1.145817E+0000  2.558567E+0000
 -2.085904E+0000 -1.911953E+0000
  2.105984E+0000 -2.722762E+0000
  3.314668E+0000  3.107833E+0000
 -3.485026E+0000  1.335063E+0000
 -3.674901E+0000 -1.504717E+0000
  2.800307E+0000 -2.506543E+0000
  2.316141E+0000  1.562176E+0000
 -2.844335E+0000  5.263862E+0000
 -2.243372E+0000 -3.102348E+0000
  2.647710E+0000 -2.101420E+0000
  3.109816E+0000  1.238157E+0000
 -6.159463E+0000  4.627348E+0000
 -1.518994E+0000 -5.108176E+0000
  2.142082E+0000 -2.767516E-0001
  3.550354E+0000  3.794069E+0000
 -6.270442E+0000  1.432677E+0000
  3.482191E-0001 -4.336776E+0000
  2.874590E+0000 -5.976867E-0001
  2.202821E+0000  7.046277E+0000
 -2.952277E+0000  1.511981E+0000
 -5.393970E+0000 -3.762778E+0000
  5.215401E+0000 -2.641037E+0000
  2.419553E+0000  4.617362E+0000
 -1.431271E+0000  4.169818E+0000
 -2.724044E+0000 -3.068186E+0000
  1.038062E+0000 -2.776975E+0000
  5.805883E+0000  2.770280E+0000
 -1.729675E+0000  2.700682E+0000
 -3.658933E+0000 -1.451727E+0000
  6.190526E-0001 -3.445483E+0000
  1.202125E+0000  1.162629E+0000
 -1.222056E-0002  3.667847E-0001
 -7.338795E-0001 -1.671816E+0000
  1.002557E+0000 -3.073641E+0000
 -8.848710E-0001  9.543540E-0001
  3.873007E+0000 -1.346431E+0000
 -3.451923E+0000  3.129197E+0000
  1.777978E+0000 -8.976936E-0001
 -1.091788E+0000 -7.818483E-0002
 -8.399130E-0001  8.840310E-0001
  1.453201E+0000  2.823387E-0001
 -1.835077E+0000 -1.040394E+0000
  3.630050E-0001 -3.128278E+0000
  2.386255E+0000 -4.000588E-0001
 -2.067465E+0000  3.633448E+0000
 -2.443893E+0000 -3.531641E-0001
 -9.469054E-0001 -3.627444E+0000
  3.514023E+0000 -1.066737E+0000
  1.317458E+0000  3.175658E+0000
 -2.189038E+0000  3.939245E-0001
 -8.146876E-0001 -2.460401E+0000
  2.889418E+0000 -8.786131E-0001
  6.432837E-0001  1.328072E+0000
 -1.754471E+0000  1.867165E+0000
 -7.733644E-0001 -4.737883E-0001
  1.955437E-0001 -3.240379E-0001
  9.904023E-0001 -1.632398E+0000
 -2.132399E+0000 -7.791640E-0001
  2.225007E+0000 -1.888146E+0000
  1.487080E+0000  6.232307E-0001
 -1.407449E+0000  6.290690E-0001
 -1.726905E+0000  7.970252E-0001
  3.760922E-0001 -1.774655E+0000
  1.928593E+0000  3.040032E-0001
  1.036301E+0000 -1.990426E-0001
 -3.017147E+0000  2.474022E+0000
  2.478312E-0001 -1.209207E+0000
  1.176852E+0000  1.619776E+0000
  6.311703E-0001  2.569407E+0000
 -3.756410E+0000 -5.331375E-0001
  1.190905E+0000 -4.235621E+0000
  1.947799E+0000  4.079677E-0001
 -1.632770E+0000  7.117338E-0001
  3.937104E-0001 -1.627925E+0000
 -3.068082E-0001  1.531124E+0000
 -4.042087E-0001 -2.448634E+0000
 -2.159911E-0001 -2.207131E-0001
  1.502195E+0000 -1.071978E+0000
  6.493698E-0001 -2.469924E-0001
 -2.917862E+0000  8.886885E-0001
  4.921256E+0000 -2.017321E+0000
 -2.680508E+0000  1.907724E+0000
  7.396830E-0001  2.230773E+0000
 -2.015084E+0000 -3.730623E+0000
 -6.778081E-0001 -3.193079E+0000
  1.041306E+0000  2.588749E+0000
 -7.152682E-0001  2.144404E+0000
 -8.502675E-0001  8.011628E-0001
  1.557490E+0000 -1.296141E+0000
  5.936363E-0001 -1.650485E-0001
 -1.003839E+0000  2.146178E+0000
  1.673397E+0000 -1.347827E+0000
 -6.013051E-0001  5.924579E-0001
  1.167453E+0000 -4.202855E-0001
 -1.051923E+0000 -8.616591E-0001
  7.651185E-0001 -8.390401E-0001
  9.631095E-0001  8.819575E-0001
 -6.374129E-0001  7.652946E-0001
  2.032295E+0000 -9.344069E-0001
 -2.390614E+0000  1.535467E+0000
  2.887506E+0000 -3.419038E+0000
 -5.808494E-0001 -4.384058E-0001
  1.648100E+0000  6.466826E-0001
 -1.771495E+0000  7.144161E-0001
 -4.085329E+0000 -2.229789E+0000
  3.803601E+0000 -1.604850E+0000
 -8.533379E-0001  4.290846E+0000
 -9.489661E-0002  1.050256E+0000
 -1.634933E+0000 -1.562674E+0000
  1.550445E+0000 -7.812616E-0001
  2.731644E-0001 -7.196375E-0001
 -1.567497E+0000  1.051804E+0000
  3.367359E+0000 -1.559833E+0000
 -1.035094E+0000  6.704942E-0001
 -3.271798E-0001 -1.507911E+0000
  1.264104E+0000  9.897551E-0001
 -1.843612E-0001  5.878544E-0001
 -2.505698E+0000  5.661574E-0001
  1.224483E+0000  6.902090E-0002
 -4.127628E-0003  8.133059E-0001
 -1.696176E-0001  5.651368E-0001
 -4.941834E-0001 -2.682944E-0001
  4.292882E-0001  2.493025E+0000
 -1.163378E+0000  1.689601E+0000
 -4.087443E+0000 -1.912954E+0000
  4.951892E+0000 -3.113834E+0000
  1.346173E+0000  1.866800E+0000
 -3.205082E+0000  2.221306E+0000
 -1.094481E+0000 -2.665331E+0000
 -1.098753E+0000 -7.455012E-0001
  5.288698E-0001  8.653663E-0001
 -1.854179E+0000  1.792443E+0000
 -4.732624E-0001 -2.558927E+0000
  1.338303E+0000 -3.478313E+0000
 -2.373467E-0001  1.347614E+0000
  6.215089E-0001  3.379055E+0000
 -4.122451E+0000 -3.564382E-0001
 -2.996654E-0001 -3.794773E+0000
  4.001010E+0000 -2.423847E-0001
 -6.295397E-0001  4.784835E+0000
 -1.764027E+0000 -3.209172E-0001
 -1.716878E+0000 -7.329882E+0000
  6.153193E+0000 -9.546170E-0001
  2.486998E+0000  5.993680E+0000
 -5.132996E+0000 -1.320003E+0000
  6.284618E-0001 -4.111670E+0000
  5.614905E+0000  3.116683E-0001
 -1.774053E+0000  5.762382E+0000
 -3.712664E+0000 -1.738141E+0000
  6.499467E-0002 -5.367851E+0000
  6.127471E+0000  6.351970E-0001
 -2.466963E+0000  6.294064E+0000
 -3.417825E+0000 -1.914239E+0000
 -1.436532E+0000 -5.599919E+0000
  5.338349E+0000 -6.832388E-0001
  4.603343E-0001  5.418804E+0000
 -6.293329E+0000  9.821894E-0001
 -1.294767E-0001 -4.121134E+0000
  3.855811E+0000  2.177753E+0000
 -1.153206E+0000  5.914141E+0000
 -3.857688E+0000 -1.764323E+0000
 -2.550319E+0000 -5.448436E+0000
  5.399457E+0000 -2.803732E+0000
 -1.528771E-0001  7.785211E+0000
 -4.901500E+0000  1.885681E+0000
 -1.893323E+0000 -7.787707E+0000
  5.618632E+0000 -2.318220E+0000
  2.725496E+0000  8.003713E+0000
 -5.047427E+0000  2.508336E+0000
 -2.039580E+0000 -5.779693E+0000
  2.309482E+0000 -4.344726E+0000
  3.584442E+0000  4.366073E+0000
 -2.523195E+0000  2.225590E+0000
 -2.542030E+0000 -4.236860E+0000
  1.042699E+0000 -2.089635E-0001
  2.264072E+0000  3.309952E+0000
 -2.152282E+0000  2.210068E+0000
 -1.952832E+0000 -3.201922E+0000
  5.638640E-0001 -1.511647E+0000
  4.885287E+0000  4.685786E-0001
 -4.116877E+0000  2.507587E+0000
 -5.595762E-0001 -4.278818E+0000
  3.044354E+0000 -1.826388E+0000
  2.462046E+0000  1.956464E+0000
 -3.126512E+0000  1.449077E+0000
  1.130621E+0000 -1.238622E+0000
 -4.048400E-0002 -1.302728E+0000
  1.605655E-0001 -6.078064E-0001
 -3.601996E-0001 -1.736244E+0000
 -7.020891E-0001 -1.542063E-0001
 -1.280314E+0000 -1.153998E+0000
  1.505135E+0000 -4.372739E-0001
  5.967048E-0001  2.548178E+0000
 -9.285109E-0001  1.077861E+0000
 -1.342595E+0000 -1.990583E+0000
  2.878563E+0000 -1.764063E+0000
  1.852139E+0000  4.398073E+0000
 -3.154812E+0000  2.830655E+0000
 -7.178225E-0001 -4.860708E+0000
  1.263444E+0000 -2.489655E+0000
  3.686179E+0000  2.321470E+0000
 -1.793183E+0000  4.106060E+0000
 -6.585673E+0000 -2.378876E+0000
  3.712979E+0000 -4.781465E+0000
  1.365655E+0000 -4.974554E-0001
 -1.109545E+0000  4.108386E+0000
 -1.505396E+0000 -2.787645E+0000
 -6.485158E-0001 -8.146777E-0001
  1.863599E+0000 -7.850904E-0001
  5.758008E-0001  2.624235E+0000
 -3.428120E-0001  3.769371E-0001
  6.616410E-0001 -1.037322E+0000
  1.120447E+0000  1.756529E+0000
 -1.372632E+0000  3.255328E+0000
 -2.652286E+0000 -6.182051E-0001
  1.327586E+0000 -3.681363E+0000
  3.042648E+0000 -5.680947E-0001
  8.306677E-0001  6.825187E-0001
 -2.665056E+0000  1.432722E+0000
  1.687196E-0001 -3.696338E+0000
 -7.315749E-0001 -1.357690E+0000
  3.250126E-0001  2.146761E+0000
 -6.628278E-0001  2.206555E+0000
 -1.167464E+0000 -3.766720E-0001
 -1.630235E+0000  1.086663E+0000
  4.382321E+0000  4.027022E-0001
 -6.290849E+0000  2.678895E+0000
  7.283723E-0001 -4.167698E+0000
  2.048182E+0000 -1.626700E+0000
  3.519270E+0000  1.587104E+0000
 -5.166493E+0000  3.231211E+0000
 -2.085734E-0001 -5.668180E+0000
  1.963595E+0000 -1.624832E+0000
  1.390998E+0000  4.113270E+0000
 -6.532790E+0000  1.580033E+0000
  1.824119E-0001 -4.529226E+0000
  1.570395E+0000 -7.458652E-0001
 -1.864435E+0000  2.998394E+0000
 -7.622739E-0001 -1.315279E+0000
 -2.155099E+0000 -2.704737E+0000
  2.942552E+0000  7.626311E-0001
  3.616932E-0001  1.195141E+0000
  3.516357E-0001  1.325864E+0000
 -6.061202E-0001 -4.799350E-0001
  6.700412E-0002 -3.257238E+0000
  1.071312E-0001  1.930306E+0000
  8.916610E-0001  2.058427E+0000
 -3.984490E+0000 -5.279073E-0001
  2.335886E+0000 -1.867919E+0000
  2.095088E-0001  3.508966E+0000
 -1.048988E+0000  1.449298E+0000
 -2.441328E+0000 -4.577637E-0001
  1.505690E+0000 -2.758485E+0000
  4.827686E+0000  1.889376E+0000
 -2.832666E+0000  3.709780E+0000
 -2.288359E+0000 -2.189327E+0000
  1.674578E+0000 -8.292251E-0001
  3.146574E+0000  3.138093E+0000
 -5.693164E+0000  2.539858E+0000
 -2.550971E-0001 -5.403097E+0000
  3.098800E-0001 -3.164661E-0001
  3.536784E+0000  1.399344E+0000
 -6.544575E-0001  2.541603E-0001
 -2.406758E+0000  4.901465E-0001
  7.879276E-0001 -1.162332E+0000
  9.413847E-0001 -2.319960E+0000
  1.652622E+0000 -5.737080E-0001
 -8.261328E-0002  3.232541E+0000
 -1.132498E+0000  7.303444E-0001
  1.209682E+0000 -1.784533E+0000
 -2.567796E+0000  1.350873E+0000
  1.392115E+0000 -1.386353E+0000
 -6.859817E-0002 -1.163290E+0000
  3.240852E-0001 -8.056219E-0001
  5.440782E-0003  1.605527E-0001
 -1.653387E+0000  1.691298E+0000
 -1.328446E+0000 -2.273647E+0000
  1.414799E+0000 -1.326421E+0000
 -7.176184E-0001  2.782113E+0000
 -1.626455E+0000 -5.046502E-0001
  2.058429E+0000 -6.846780E-0001
 -1.055097E-0001  6.640380E-0001
 -8.701736E-0001  3.415982E+0000
 -4.408054E-0001 -3.083883E+0000
  2.986778E-0001 -1.699867E-0001
  1.312830E+0000  3.273778E+0000
 -2.057883E+0000  1.827829E-0001
  1.184837E-0001 -4.879763E+0000
  1.883944E+0000 -8.177583E-0001
  2.401603E+0000  1.071635E+0000
 -3.302013E+0000  2.131645E+0000
  1.917399E-0001 -3.826382E-0001
  1.050560E+0000 -1.584459E+0000
  3.935571E-0001 -1.241591E-0001
  1.738837E+0000 -2.134664E+0000
 -3.344239E+0000 -3.635202E-0001
  3.761925E+0000  5.389154E-0001
 -5.977700E-0001  1.425186E+0000
 -9.953674E-0001  7.529245E-0001
 -1.182927E+0000 -1.219016E+0000
 -8.446439E-0001 -1.775686E-0001
  1.802560E+0000 -2.573036E+0000
 -6.730614E-0001  9.424686E-0001
 -9.124017E-0001  1.265854E+0000
 -6.179177E-0001  2.390566E-0001
 -7.311942E-0001  1.665881E-0001
  6.110881E-0001 -2.414101E+0000
 -4.853210E-0001 -8.061537E-0001
  3.857891E+0000  3.840165E+0000
 -2.197026E+0000  2.824479E+0000
 -3.976117E+0000 -1.886212E+0000
  2.800683E+0000 -1.520093E+0000
  1.657959E+0000  1.222889E+0000
 -1.573459E+0000  2.012891E+0000
 -1.499251E+0000 -2.604351E+0000
 -4.844733E-0001 -1.240829E+0000
  4.370685E+0000  2.191479E+0000
 -2.803977E+0000  4.778782E+0000
 -2.076073E+0000 -2.237499E+0000
 -1.614057E-0001 -4.158026E+0000
  2.357285E+0000  1.835686E+0000
 -3.523000E+0000  3.871174E+0000
 -2.694617E+0000 -2.366039E+0000
  8.940136E-0001 -4.596051E+0000
  9.337813E-0001  3.602929E+0000
 -2.834589E-0001  2.362254E+0000
 -5.507509E+0000 -7.273506E-0001
  2.326553E+0000 -5.266084E+0000
  6.293926E-0001  2.952342E-0001
  8.267095E-0001  4.504400E+0000
 -3.051292E+0000  2.140637E+0000
  3.349491E-0001 -2.079696E+0000
  3.503157E+0000  2.211793E-0001
  6.161545E-0001  3.378074E+0000
 -2.005592E-0001  3.201986E-0001
 -1.965792E+0000 -2.642575E+0000
  2.520518E+0000 -2.026317E+0000
  3.786627E+0000  3.841053E+0000
 -2.643166E+0000  4.181575E+0000
 -2.413525E+0000 -3.520632E+0000
  7.300367E-0002 -1.470077E+0000
  4.003587E+0000  1.697225E+0000
 -3.522630E-0001  2.743050E+0000
 -1.013851E+0000 -2.162338E+0000
 -6.352105E-0001 -4.255432E+0000
  3.720153E+0000  3.425886E-0001
  1.430153E+0000  3.383443E+0000
 -4.331232E+0000  1.113436E-0001
  2.868417E+0000 -2.594843E+0000
 -7.591409E-0001 -9.440762E-0002
 -3.123305E-0001  5.136180E-0002
  9.423736E-0002  1.999555E+0000
  2.840384E-0001 -1.007386E+0000
 -3.669663E-0001 -4.405982E-0001
  1.887592E+0000  2.402316E-0001
 -1.712851E-0001  2.254149E+0000
 -5.237477E-0001 -5.561289E-0001
 -2.219383E+0000 -1.045004E+0000
  6.487303E-0001  1.000216E+0000
 -1.930902E+0000  3.085303E+0000
 -1.486962E+0000 -8.394412E-0001
  8.920175E-0001 -6.046567E-0001
  1.606956E+0000  6.770322E-0001
 -3.485895E-0001  2.435025E+0000
 -2.830768E+0000 -1.127252E+0000
  4.769111E-0001 -4.845684E-0001
  3.999811E-0001  4.454922E-0001
 -3.138541E+0000  2.730609E+0000
  5.543283E-0001 -1.594134E+0000
 -4.193799E-0001 -9.882952E-0001
  4.739871E-0001  5.199602E-0001
  1.026467E+0000 -1.242399E+0000
 -2.574083E+0000  2.930454E+0000
  2.687159E+0000 -3.908444E+0000
  2.652785E-0001  1.196652E+0000
 -2.752117E-0001  9.731853E-0001
 -1.772457E-0001  1.837000E+0000
 -9.547858E-0001 -1.768823E+0000
  1.179411E-0001 -3.411190E+0000
  3.103056E-0001  1.538616E+0000
  3.840548E-0001 -4.146324E-0002
 -5.282421E-0001  5.472069E-0001
  1.268074E+0000 -1.071121E+0000
  2.494777E-0001  3.916832E-0002
  1.586494E+0000  2.636216E+0000
 -1.386349E+0000  2.074016E+0000
 -3.943074E-0001 -1.104715E+0000
 -1.192917E+0000 -2.305914E+0000
  4.817701E+0000  2.316146E+0000
 -2.485405E+0000  4.891216E+0000
 -4.333484E+0000 -2.501040E+0000
  3.658225E+0000 -4.130522E+0000
  2.335233E+0000  4.073307E+0000
 -1.101432E+0000  4.563863E+0000
 -4.072142E+0000 -4.649897E+0000
  3.707828E+0000 -4.015092E-0001
  2.083195E+0000  3.564051E+0000
 -1.710758E+0000  2.671852E+0000
 -3.372530E+0000 -3.435782E+0000
  6.652063E-0001 -1.553471E+0000
  4.333953E+0000  1.003059E-0001
 -3.861251E+0000  4.654127E+0000
 -2.081197E+0000 -2.011827E+0000
 -1.834394E-0001 -2.988649E+0000
  2.956903E+0000  7.779987E-0003
 -9.288516E-0001  4.548935E+0000
 -2.455947E+0000 -2.578568E+0000
  3.730225E-0001 -2.042662E+0000
  2.839372E+0000  2.685622E+0000
 -3.081644E+0000  4.301396E+0000
 -2.016652E+0000 -2.021497E-0001
  1.259732E+0000 -1.882966E+0000
  2.276205E+0000 -7.263310E-0001
 -3.676033E+0000  3.757944E+0000
  1.005046E-0001 -1.591951E+0000
 -2.219966E+0000 -1.997867E+0000
  2.152464E+0000 -1.240077E+0000
  6.803211E-0001  1.065510E+0000
  4.131212E-0001  7.279108E-0001
 -4.533992E-0001 -1.801344E+0000
 -9.807581E-0001  1.570330E+0000
 -3.041943E-0001 -8.000924E-0001
 -1.506593E+0000  9.270058E-0001
  5.855539E-0001 -1.482592E+0000
  4.907824E-0001  1.287715E-0001
 -4.601738E-0001  1.525004E+0000
 -1.746478E-0001 -1.950556E+0000
 -2.411875E-0001  2.988800E-0001
  2.145978E+0000  5.091511E-0001
 -6.607617E-0001  2.831902E+0000
 -3.692077E+0000  1.516855E+0000
  1.388171E+0000 -2.148711E+0000
  4.343695E-0001  1.407666E-0001
 -6.458038E-0001  1.687946E+0000
 -1.277358E+0000  8.869103E-0001
  1.153695E+0000 -1.567186E+0000
  3.505961E-0001  1.122477E+0000
 -4.172479E-0001  5.078318E-0001
  1.484745E-0002 -9.293065E-0001
  1.418246E-0001  9.137347E-0002
  1.059711E-0001  3.322405E-0001
  7.919285E-0002  1.178933E+0000
 -2.572413E-0001 -1.002722E+0000
  1.007670E+0000  1.588161E+0000
  3.555669E+0000  3.340669E-0001
 -2.075981E+0000  6.992306E-0001
  3.413487E+0000 -1.825297E-0001
 -1.502333E+0000  1.920250E+0000
 -1.156697E+0000  1.316642E+0000
 -1.119035E+0000 -3.016506E+0000
  2.529081E+0000  1.517437E+0000
 -2.189871E-0001  1.989998E+0000
 -1.745702E+0000  2.076128E-0001
  3.973313E-0001 -1.523473E+0000
  4.210976E-0001 -8.794173E-0001
  4.222397E-0001  1.922007E+0000
  2.931116E-0001  2.757057E-0001
 -3.680348E-0002 -2.620619E+0000
  4.356082E-0001  1.136454E+0000
 -9.553111E-0001  3.587903E-0001
 -2.749582E+0000 -3.151239E+0000
  1.713799E+0000 -6.422659E-0001
  2.543722E+0000  5.964798E+0000
 -1.349609E+0000  1.908948E+0000
 -2.019852E+0000 -8.638035E-0001
  2.882260E+0000 -2.620650E+0000
  1.495493E+0000  1.209097E+0000
  2.871559E-0001  3.964276E+0000
 -1.337123E+0000  1.293187E+0000
 -1.614271E-0001 -7.071096E-0001
  1.645057E+0000 -1.231617E+0000
 -6.550863E-0001  2.368135E+0000
  2.085157E+0000  5.868247E-0001
 -2.463492E+0000 -6.303869E-0001
  9.302012E-0001 -8.484125E-0001
  1.129552E+0000  1.502015E+0000
 -1.870575E+0000  4.215465E-0001
 -1.370071E+0000 -2.624015E+0000
  1.350191E+0000 -1.399573E+0000
  1.361062E+0000  8.882983E-0002
 -1.939054E+0000  3.331258E+0000
 -2.331690E-0001 -2.993031E+0000
 -1.556654E+0000  1.305690E+0000
  2.150501E+0000 -2.536253E+0000
  1.064848E+0000 -1.103097E+0000
  1.015553E+0000  1.710514E+0000
 -2.006558E+0000  1.287468E+0000
  6.350545E-0001 -1.750344E+0000
  3.378180E-0001 -1.326944E-0001
 -1.682380E-0001 -2.647564E-0001
 -3.140715E-0001  3.330579E-0001
  5.874840E-0001  1.240352E+0000
  5.805357E-0001 -1.848991E-0001
 -1.948395E+0000  7.693099E-0001
  2.120049E+0000  8.442041E-0002
  1.150656E-0001  1.849609E+0000
  7.033285E-0001 -2.474970E-0001
 -7.469965E-0001  1.605455E+0000
 -7.234673E-0001 -9.758515E-0001
  7.161877E-0002 -2.112421E+0000
 -1.361613E+0000 -1.650692E+0000
  2.529361E-0001  6.399102E-0001
 -1.123518E+0000  9.254384E-0001
 -6.073347E-0001 -5.485149E-0001
 -2.613043E-0001 -2.814968E-0001
  5.645469E-0001 -5.661438E-0001
  5.551094E-0001  1.201109E+0000
  1.749577E+0000 -2.179753E+0000
 -4.185097E+0000  2.641043E+0000
  6.903384E-0001 -2.179769E+0000
 -2.307724E+0000 -1.240035E+0000
  2.687718E+0000 -1.704960E-0001
 -1.374429E-0001 -5.265405E-0001
 -2.434334E+0000 -1.215156E+0000
  3.099814E+0000 -1.711718E+0000
 -4.052919E-0001  2.289818E+0000
 -3.781701E-0001  9.260380E-0001
 -1.685849E+0000 -5.981157E-0001
  5.991072E-0001 -1.298339E+0000
  9.327641E-0002  8.321722E-0001
 -1.155241E+0000 -3.143842E-0001
  2.383236E+0000 -1.541425E+0000
  5.230927E-0001  2.101685E-0001
  7.344754E-0001  1.957979E+0000
 -8.666088E-0001  1.992420E+0000
  2.632059E-0001 -3.747336E-0001
  7.998567E-0001  1.845823E-0001
 -4.466044E-0001  2.755256E+0000
  2.007183E-0002  1.124807E+0000
 -1.103330E+0000 -1.663433E+0000
  2.843027E+0000  1.770255E+0000
 -1.403718E+0000  1.341399E+0000
 -1.233769E+0000 -3.921544E+0000
  2.333149E+0000 -1.093201E+0000
  3.218392E-0001  3.514094E+0000
 -1.296332E+0000  1.056719E-0001
 -1.504389E+0000 -1.167108E+0000
  1.887172E+0000 -7.109938E-0001
 -1.114705E-0001  1.640290E+0000
  3.843827E-0001  6.615692E-0001
  1.143254E-0001 -9.858767E-0001
 -4.790258E-0001  2.163225E+0000
 -8.695094E-0001  3.087785E-0002
 -2.739385E+0000 -1.136541E+0000
  4.510954E+0000  3.679846E-0001
 -7.040390E-0001  2.598708E+0000
 -1.792531E+0000  2.395544E+0000
 -9.198129E-0001 -4.377868E+0000
  1.502899E+0000 -1.807159E+0000
  1.828285E+0000 -7.897471E-0001
 -1.087224E+0000  2.744669E+0000
  5.619990E-0003 -1.617883E+0000
 -1.637188E+0000 -1.718255E+0000
  8.082762E-0001 -5.394900E-0002
  6.658466E-0001  1.793463E-0002
 -1.483998E+0000  2.138287E+0000
 -1.317022E+0000 -2.426282E+0000
 -2.095807E-0001 -1.287513E-0002
 -8.299869E-0001 -8.933250E-0001
  2.802150E+0000 -2.580812E+0000
 -1.131331E+0000  5.354646E-0001
  1.408149E+0000  1.511265E+0000
 -1.814512E+0000 -1.185081E-0001
 -1.320137E-0001 -1.594870E+0000
  1.743223E+0000  1.923863E+0000
 -3.771676E+0000  5.339208E-0001
  6.469183E-0001 -2.635139E+0000
  1.130484E+0000  1.536593E+0000
  3.288578E-0001  9.389669E-0001
 -4.064745E-0001 -7.491230E-0002
 -5.258567E-0001 -2.545208E+0000
  2.790877E+0000 -1.186927E-0001
 -1.454570E+0000  2.542067E+0000
 -2.139634E+0000 -1.203243E+0000
 -3.936747E-0001 -2.090518E+0000
  2.825192E+0000 -1.500036E+0000
  4.774605E-0001  4.529902E+0000
 -1.410842E+0000 -6.318835E-0001
 -2.127560E+0000 -3.024927E+0000
  1.763734E+0000 -2.615532E+0000
  1.383880E+0000  2.479105E+0000
  5.151311E-0001 -2.566431E+0000
 -2.964359E+0000  2.161086E-0001
  1.792689E+0000  1.228438E-0001
  1.510959E+0000  1.290386E+0000
 -2.207082E+0000  3.925144E-0001
  1.297077E+0000 -1.360423E+0000
 -1.246322E-0001  3.467728E+0000
  1.539750E-0001  8.061471E-0001
 -1.684646E+0000 -1.125210E+0000
 -1.552745E+0000  1.316381E+0000
  5.528165E-0001 -3.497920E-0001
  7.751262E-0001 -1.514043E+0000
 -2.173267E-0001  1.550805E+0000
  3.246850E+0000 -5.645520E-0001
  2.869330E-0001 -1.129409E+0000
  6.719915E-0001 -2.107093E+0000
  1.022937E+0000  7.367975E-0001
 -1.138925E+0000  4.178800E-0001
  2.522353E+0000 -1.591785E+0000
 -1.830225E+0000 -1.110669E+0000
 -1.759837E+0000  1.188664E-0001
  2.270726E+0000 -1.890172E+0000
 -1.041649E+0000  2.621622E-0001
 -9.435189E-0001  9.831876E-0001
  1.963402E+0000 -3.476862E+0000
 -1.001472E-0001  6.686181E-0001
 -4.533212E-0001  1.486006E+0000
 -6.118866E-0002  9.821481E-0001
 -1.782041E+0000 -2.196385E+0000
 -1.269427E+0000  1.487102E+0000
  2.312866E+0000 -7.058061E-0001
 -3.344882E+0000  3.393550E+0000
  6.943502E-0001 -3.075199E+0000
  2.396994E+0000 -1.534339E+0000
  1.681256E+0000  2.867850E+0000
 -1.875239E+0000  1.928412E+0000
 -1.628233E+0000 -1.533353E+0000
  4.686152E+0000 -1.447338E+0000
  2.020219E+0000  4.474359E+0000
 -2.034263E+0000  1.500574E+0000
 -3.204647E+0000 -2.702655E+0000
  1.049468E+0000 -7.333651E-0001
  1.352123E+0000  1.775903E+0000
 -7.056368E-0001  3.890846E+0000
 -9.551268E-0001 -6.359406E-0001
 -2.122396E+0000 -4.019384E+0000
  4.312207E+0000  4.251353E-0001
 -6.742395E-0001  1.776553E+0000
 -3.942978E+0000 -6.246795E-0001
  1.975974E+0000 -3.671606E+0000
  3.366274E+0000  2.364306E+0000
 -1.312022E+0000  5.217510E+0000
 -4.644847E+0000 -3.718731E+0000
  1.881257E+0000 -4.256909E+0000
  3.497370E+0000  2.363386E+0000
 -3.363054E+0000  4.488175E+0000
 -4.296525E+0000 -2.475051E+0000
  1.924995E+0000 -1.527866E+0000
  4.879598E+0000  2.015955E+0000
 -4.098405E+0000  2.982630E+0000
 -5.649324E-0001 -5.483106E+0000
  2.217778E+0000 -2.040404E+0000
  2.277066E+0000  4.954685E+0000
 -3.939536E+0000  1.739270E+0000
 -3.258621E+0000 -3.431315E+0000
  6.301168E+0000 -4.022238E+0000
 -1.245491E-0001  7.623332E+0000
 -1.149885E+0000  1.081751E+0000
 -3.446926E+0000 -5.914291E+0000
  5.007920E+0000 -1.496357E+0000
  9.234596E-0001  5.578428E+0000
 -3.130500E+0000  3.541101E+0000
 -2.458974E+0000 -3.824925E+0000
  2.669618E+0000 -2.710896E+0000
 -1.036724E-0001  4.781901E+0000
  1.324195E-0001  1.660069E+0000
 -2.508667E+0000 -2.621395E+0000
  1.250683E+0000 -3.584013E+0000
  1.635692E+0000  1.997714E+0000
 -8.682728E-0001  4.313954E+0000
 -2.663880E+0000 -5.451749E-0001
 -1.845363E+0000 -3.363017E+0000
  3.374048E+0000  1.260392E+0000
 -2.407390E+0000  5.115193E+0000
 -3.722616E+0000 -1.295746E+0000
  2.682429E+0000 -5.816877E+0000
  9.711292E-0002  2.191842E+0000
  2.277752E+0000  1.633558E+0000
 -7.111805E+0000 -1.721853E+0000
  6.904335E-0001 -2.760963E+0000
  1.110512E+0000  3.867704E-0001
  1.609037E+0000  1.241622E+0000
 -5.291663E-0001  1.913091E-0001
 -2.428840E+0000 -4.782050E+0000
  2.653379E+0000  1.532160E+0000
  2.498963E+0000  2.322597E+0000
 -2.855155E+0000  9.931572E-0001
 -8.658793E-0001 -6.356300E+0000
  6.783707E+0000 -6.319975E-0001
 -1.669655E-0001  4.726737E+0000
 -3.569721E+0000  5.664283E-0001
 -1.202800E+0000 -3.213532E+0000
  2.188881E+0000 -5.631790E-0001
 -5.348665E-0001  2.859396E+0000
  2.092948E+0000 -8.150735E-0001
 -1.967747E+0000 -6.165310E-0001
  8.339025E-0001 -2.319381E+0000
 -9.722647E-0001  3.633478E-0001
  1.104830E+0000 -9.531722E-0002
 -2.456397E+0000  1.595130E+0000
  2.761230E+0000 -5.063979E-0001
  4.253329E-0001  1.780433E+0000
  2.321181E-0001 -2.743714E+0000
  4.731624E-0001 -1.097597E+0000
  3.236631E+0000 -7.834945E-0001
 -3.071376E+0000  2.900899E+0000
 -1.131317E+0000 -9.767982E-0001
  1.509004E-0001 -1.173602E+0000
  3.943243E+0000  2.060964E+0000
 -2.287266E+0000  3.709543E+0000
 -2.427746E+0000 -3.569127E-0002
  9.632270E-0002 -4.457477E+0000
  2.465369E+0000  4.557821E-0001
  1.938226E+0000  5.459424E+0000
 -7.076706E+0000 -2.937003E-0001
  1.271018E+0000 -3.343390E+0000
  3.801987E+0000  2.904975E+0000
  1.235334E+0000  5.483305E+0000
 -5.900742E+0000  1.552040E+0000
 -8.466841E-0001 -6.089410E+0000
  5.609170E+0000 -9.187594E-0001
  9.263173E-0001  3.970609E+0000
 -5.873684E+0000  1.183456E+0000
 -1.058012E-0002 -6.929567E+0000
  5.342212E+0000 -9.607066E-0002
 -2.271234E+0000  5.305320E+0000
 -1.904037E+0000 -1.127689E+0000
 -1.065971E+0000 -4.122562E+0000
  4.201232E+0000  9.107071E-0001
 -2.157352E+0000  4.208026E+0000
 -4.621312E+0000  9.807369E-0001
  8.925638E-0001 -5.498772E+0000
  1.194682E+0000  3.660851E+0000
  1.799381E+0000  1.430321E+0000
 -5.266103E+0000 -4.803807E+0000
  3.232035E+0000 -5.217893E+0000
 -2.304300E-0001  2.937502E+0000
 -3.091557E-0001  1.893852E+0000
 -3.151464E+0000 -3.054712E+0000
  3.413336E+0000 -1.882879E+0000
 -5.876649E-0001  4.083060E-0001
  4.998069E-0001 -1.473976E+0000
 -8.851088E-0001 -2.021616E+0000
  2.037633E+0000  5.220854E-0001
 -1.984490E+0000  9.957593E-0001
 -2.613430E-0001  8.571141E-0001
  3.184167E-0001 -2.043855E+0000
 -2.377526E+0000 -7.684959E-0001
  9.268305E-0001  7.562051E-0001
 -3.686100E-0001  8.018627E-0001
 -2.415979E+0000  1.033267E+0000
  3.361514E+0000 -3.904863E-0001
 -2.590852E+0000 -9.743085E-0001
 -9.809778E-0001 -7.045468E-0001
  2.513450E+0000  4.351413E-0004
 -1.189407E+0000  7.107327E-0001
  4.834912E-0001 -1.379412E-0001
  2.055247E+0000 -6.613112E-0001
 -9.078158E-0001  1.208697E+0000
 -6.428551E-0001 -7.939959E-0002
 -1.290668E-0001 -2.338783E+0000
  8.125881E-0001 -1.022148E+0000
  1.224693E+0000 -9.122623E-0001
 -1.784651E+0000 -7.857119E-0001
  9.218184E-0001 -2.346443E+0000
  1.660589E+0000  2.286084E+0000
 -1.139046E+0000  1.685969E+0000
 -2.645129E+0000 -2.293377E+0000
  2.745286E+0000 -4.526195E-0001
  3.023043E-0001  1.582955E+0000
  3.987312E-0001 -9.271798E-0001
 -2.608509E+0000 -1.978574E+0000
  4.400184E+0000 -1.597629E+0000
  3.241641E-0001  3.017724E+0000
 -1.682640E+0000 -1.732592E-0001
 -1.369020E+0000 -2.322660E+0000
  2.279033E+0000 -2.980038E+0000
 -2.381252E-0001  3.805638E+0000
 -1.256001E+0000  2.847417E+0000
 -4.008615E+0000 -2.121307E+0000
  2.678752E+0000 -5.441635E+0000
  3.926485E+0000  5.223193E-0001
 -1.052945E+0000  3.902592E+0000
 -2.167620E+0000 -9.166610E-0001
 -2.778441E-0001 -3.416417E+0000
  2.663123E+0000  5.921707E-0001
  7.961582E-0001  4.537744E+0000
 -2.420548E+0000  4.476229E-0001
 -2.972899E+0000 -1.519625E+0000
  1.433826E+0000 -1.733889E+0000
  9.456875E-0001  2.074106E+0000
 -2.369549E+0000  3.497113E+0000
 -7.521641E-0001 -3.314284E+0000
  2.860785E+0000  1.355141E-0002
  2.112485E+0000  4.333341E+0000
 -4.696828E+0000  7.834696E-0001
 -1.558509E+0000 -3.558590E+0000
  6.412611E+0000 -8.160154E-0001
 -2.952195E-0001  6.332033E+0000
 -2.613536E+0000 -2.528922E+0000
 -4.311738E-0001 -5.937177E+0000
  5.241150E+0000  8.499233E-0001
 -1.171225E+0000  4.426822E+0000
 -4.252548E+0000 -2.022763E+0000
 -6.367613E-0001 -3.938403E+0000
  4.757733E+0000 -1.842757E+0000
 -5.179393E-0001  3.139381E+0000
 -4.469053E+0000 -3.247031E+0000
  1.234040E+0000 -2.889984E+0000
  1.247324E+0000  2.956318E+0000
 -1.441781E+0000  2.457017E-0001
 -2.100521E+0000 -2.091325E+0000
  1.657418E+0000 -9.643061E-0002
  7.421653E-0001  1.150149E+0000
 -7.184182E-0001  1.987283E+0000
 -4.435213E-0001 -5.153904E-0001
  1.572944E+0000 -1.525334E+0000
  1.934186E-0001  4.870753E+0000
 -8.623959E-0001 -8.455201E-0002
 -2.033445E+0000 -3.453773E+0000
  1.435784E+0000 -1.808737E+0000
  3.336948E+0000  5.558904E+0000
 -2.347028E+0000  3.790699E+0000
 -1.747003E+0000 -4.208510E+0000
  2.858161E+0000 -4.616529E+0000
  1.544772E+0000  3.712592E+0000
 -2.636620E-0001  2.872602E+0000
 -3.619771E+0000 -2.922291E+0000
  3.425748E+0000 -4.277380E+0000
  1.554221E+0000  3.163130E+0000
 -2.300100E+0000  2.316205E+0000
 -3.560416E+0000 -5.144718E+0000
  3.375742E+0000 -2.097846E+0000
  4.231008E+0000  2.348511E+0000
 -3.281914E+0000  3.218928E+0000
  1.126764E-0001 -3.387599E+0000
  8.949740E-0001 -1.018841E+0000
  3.794200E+0000  2.460646E+0000
 -3.073523E+0000 -3.551551E-0001
  1.052059E+0000 -4.829424E+0000
  3.754035E+0000 -1.247605E+0000
 -1.427825E+0000  3.497481E+0000
 -8.379466E-0001 -7.073498E-0001
 -1.414130E+0000 -4.807599E+0000
  2.513175E+0000 -5.033267E-0001
  2.804613E+0000  1.952932E+0000
 -5.620127E+0000  3.818593E+0000
  6.582802E-0001 -4.348349E+0000
  4.537296E-0001 -1.489621E+0000
  3.171458E+0000  2.026276E+0000
 -2.107703E+0000  5.526759E+0000
 -1.582634E+0000 -3.011803E+0000
 -7.962015E-0001 -1.920488E+0000
  4.016527E+0000 -2.150605E+0000
 -1.261782E+0000  3.016670E+0000
 -1.765605E+0000  1.814571E+0000
 -1.882934E+0000 -3.046993E+0000
  3.954362E+0000 -1.221197E+0000
 -1.372033E+0000  2.904042E+0000
 -2.444547E+0000 -1.848932E+0000
 -1.977659E+0000 -2.341873E+0000
  3.443425E+0000 -2.292468E+0000
  1.227455E+0000  5.862645E+0000
 -4.733147E+0000  1.939704E+0000
 -3.157884E+0000 -5.366420E+0000
  4.524184E+0000 -3.916559E+0000
  3.281241E+0000  5.236396E+0000
 -5.868271E+0000  3.291043E+0000
 -2.287156E+0000 -3.215138E+0000
  1.022027E+0000 -2.053893E+0000
  3.167972E+0000  2.181676E+0000
 -3.087987E+0000  1.853879E+0000
 -3.759850E+0000 -2.112080E+0000
  4.445507E+0000 -1.175533E+0000
  9.080298E-0001  7.975686E-0001
 -2.135991E+0000  1.971740E+0000
  1.108896E-0001 -2.391608E+0000
  8.127855E-0001  2.428508E-0001
  1.988687E+0000  5.935814E-0001
 -1.117396E-0001 -1.688314E-0001
 -2.078464E+0000 -1.752697E+0000
  3.130810E+0000 -1.380414E+0000
  4.064750E+0000  1.968740E+0000
 -3.865227E+0000  3.646622E-0001
 -1.018849E+0000 -5.083505E+0000
  3.600123E+0000 -1.579258E+0000
  3.977254E+0000  2.686204E+0000
 -3.827499E+0000  3.798415E+0000
 -1.617336E+0000 -4.310265E+0000
  2.543062E+0000 -1.284509E+0000
  2.599822E+0000  1.476932E+0000
 -2.759944E+0000  1.859416E+0000
 -5.055717E-0001 -9.081421E-0001
 -5.775481E-0002 -2.264500E+0000
 -1.677816E+0000  3.639072E-0001
 -8.247224E-0001  4.394252E-0001
  3.487224E-0001  4.677526E-0001
 -6.771613E-0001  1.591756E-0001
  1.760811E+0000 -1.053708E+0000
  1.336308E+0000  2.222363E+0000
 -1.867293E+0000  2.450572E+0000
 -3.360707E-0001 -4.809010E+0000
  2.758809E+0000  4.146299E+0000
  2.372291E+0000  1.542728E+0000
 -4.064326E+0000 -2.147397E+0000
  1.946280E+0000 -2.978057E+0000
  3.252064E+0000  1.549606E+0000
 -3.355066E+0000  1.904219E+0000
 -9.484364E-0002 -2.435244E+0000
 -3.451791E-0001  5.726497E-0001
  1.560188E+0000  5.827741E-0001
  1.044166E-0001 -6.170565E-0001
 -2.027679E+0000 -1.626115E+0000
  1.912237E+0000 -3.368980E+0000
  3.484863E-0001  1.119038E+0000
  5.335129E-0001 -3.311846E-0001
 -2.105120E-0001 -2.710924E+0000
  1.544313E+0000 -4.140108E-0001
  3.900213E-0001 -1.458363E+0000
  2.396993E-0001 -1.802507E-0001
  1.904289E+0000 -1.055380E-0001
 -1.459769E+0000  4.267483E-0001
 -3.355483E-0001 -2.528374E+0000
  1.124612E+0000  1.641179E+0000
 -7.105803E-0001  1.695476E+0000
  1.026018E+0000 -1.230670E+0000
 -1.821311E+0000 -2.397464E+0000
  3.838340E+0000  1.144568E-0001
 -2.310052E+0000  1.067267E+0000
 -1.929392E+0000 -3.451962E+0000
  1.111833E+0000 -7.807635E-0001
 -4.507699E-0001  5.556131E-0001
  8.069406E-0001 -2.011124E-0001
 -1.234005E-0001  6.645225E-0001
 -2.538629E+0000  1.021793E+0000
  2.199868E-0001 -8.344527E-0001
 -9.457590E-0001  2.277692E+0000
 -2.016650E-0001  1.904413E-0001
 -1.672374E+0000 -1.363794E+0000
  1.440706E+0000 -2.148712E+0000
 -6.385204E-0001  1.750034E+0000
  1.242502E+0000 -4.923763E-0002
 -4.071832E-0002 -1.398287E-0001
  2.052585E+0000 -1.044610E+0000
 -6.650599E-0002  5.909755E-0001
  3.722795E-0002 -5.291927E-0001
 -1.084125E+0000 -8.899815E-0001
  1.267163E+0000  3.105197E-0001
  1.844955E+0000  1.026021E-0001
 -2.661655E+0000  3.255212E+0000
  2.179093E+0000 -4.149896E+0000
 -9.016520E-0001 -9.186533E-0002
  1.213391E+0000  3.560430E-0001
 -1.950150E+0000  1.460149E+0000
  6.784470E-0001 -8.889513E-0001
  1.208939E+0000 -3.135266E+0000
  1.936521E+0000  2.303516E+0000
 -8.048250E-0001  6.179338E-0001
 -1.400187E+0000 -1.362147E+0000
  8.338401E-0001 -2.237021E+0000
 -8.882862E-0001 -3.025444E-0001
 -8.049645E-0001 -1.254402E+0000
 -2.131156E+0000  5.499047E-0001
  2.882698E+0000  1.562979E+0000
 -1.848158E+0000 -1.377910E+0000
  2.615104E-0001 -2.646902E+0000
  3.090668E+0000 -3.326176E-0001
 -2.480482E-0001  1.506845E+0000
 -4.524047E+0000  4.496378E-0001
  2.203748E+0000 -2.659525E+0000
  1.918862E+0000  4.808580E-0001
 -1.951396E+0000  2.178683E+0000
 -1.012906E+0000 -4.755989E-0001
 -1.623995E+0000  8.443331E-0001
  2.875779E+0000 -2.242239E+0000
 -2.554666E+0000  6.112663E-0001
  1.723194E+0000 -7.028745E-0001
  2.908479E-0001  1.300316E+0000
 -9.926066E-0001 -9.288176E-0002
 -2.872110E-0001  3.348765E-0001
  1.571725E+0000 -9.349175E-0001
  9.887156E-0001 -7.413170E-0002
  7.692278E-0001 -8.507710E-0001
 -6.599455E-0001 -3.314022E-0001
  6.660996E-0001 -1.510513E+0000
 -1.351719E+0000  1.063080E+0000
  4.667324E-0001  1.627443E+0000
 -7.109343E-0001  8.910950E-0001
  1.067843E-0001 -1.919648E+0000
  1.783722E+0000 -4.732102E-0001
 -1.866935E+0000  9.924149E-0001
 -1.956589E+0000  1.415827E-0001
  8.896703E-0002 -1.158540E+0000
  3.498772E+0000  7.140543E-0001
 -3.625107E+0000  1.134143E+0000
  1.358446E+0000  8.231153E-0001
 -4.635246E-0002 -2.863766E+0000
  2.189088E+0000  1.989731E+0000
 -1.913225E+0000  3.561946E+0000
 -3.497467E+0000 -8.732755E-0001
 -2.583713E+0000 -2.281919E+0000
  3.556010E+0000  2.548224E-0001
 -9.283051E-0002  9.761624E-0001
 -2.313436E+0000 -1.441015E+0000
 -1.274149E+0000 -1.582106E+0000
  5.316824E+0000 -8.496484E-0001
 -1.979325E-0001  2.468075E+0000
 -3.009137E+0000 -5.588367E-0001
  1.567627E+0000 -2.728186E+0000
  9.926836E-0001  7.528736E-0001
  7.620125E-0001 -3.617033E-0001
 -2.936354E+0000  4.933845E-0001
  2.030707E+0000 -2.026688E+0000
 -1.399812E-0001  3.732699E-0001
 -4.467930E-0001  3.777802E-0001
  2.083586E-0001 -9.978650E-0001
 -1.923499E+0000 -4.273766E-0001
  2.807818E+0000 -7.579392E-0001
  1.241965E+0000  2.370003E+0000
 -6.605424E-0001  3.489398E-0001
  1.419179E+0000 -5.267071E-0001
  1.013470E+0000  1.296304E+0000
 -2.458776E+0000 -1.884794E+0000
 -1.171812E+0000 -2.413700E+0000
  2.845588E+0000  3.049507E+0000
 -1.969937E+0000  9.732888E-0001
 -5.664268E+0000  2.569637E-0001
  9.767188E-0001 -4.234824E+0000
  2.851113E+0000  2.452154E+0000
 -7.205416E-0001  3.651837E-0001
 -2.527078E+0000 -6.508564E-0001
  1.750804E+0000 -4.596827E+0000
  1.178054E+0000  1.665890E-0001
  8.347813E-0003  2.682710E+0000
 -3.925093E-0001 -2.518605E+0000
  1.279958E+0000 -2.907660E-0001
  1.132781E+0000 -6.197607E-0001
  2.129292E+0000 -1.265407E+0000
 -4.898031E-0001  1.585999E+0000
 -1.097991E+0000 -1.180030E+0000
 -5.200144E-0001 -2.974755E-0001
  2.950234E+0000  5.251215E-0001
 -8.113375E-0001  9.248024E-0001
 -4.543582E-0001  7.292603E-0001
  7.203124E-0001 -2.788630E+0000
  4.479530E-0001  1.954311E+0000
  2.197343E-0001  1.397646E+0000
 -2.175691E+0000 -2.652965E+0000
  8.113940E-0001 -1.061929E+0000
  9.272296E-0001  6.363114E-0001
  2.572665E+0000  2.618520E+0000
 -3.296253E+0000 -1.223306E+0000
 -7.906287E-0001 -4.197614E+0000
  3.073597E+0000  1.423490E+0000
 -3.510517E+0000  2.257265E+0000
  6.875543E-0001 -1.231259E+0000
  4.149405E-0001 -1.227536E+0000
 -5.667907E-0001  3.293368E+0000
  3.811157E-0001 -6.296723E-0001
 -6.213510E-0001  1.548098E-0001
  8.856471E-0001 -9.944479E-0001
  1.690992E-0001 -7.865102E-0001
  6.389118E-0001 -1.328780E+0000
  1.432007E+0000  8.017528E-0001
  6.225119E-0001 -2.022956E+0000
 -2.847440E+0000 -1.414522E-0001
  1.390526E-0001 -1.463913E+0000
 -7.138097E-0001 -1.372968E-0002
  1.240808E-0001  5.278585E-0001
 -7.090644E-0001  1.569933E-0001
 -1.516493E+0000 -1.232708E+0000
  1.940011E+0000 -4.920483E-0001
 -1.677645E+0000  1.342435E+0000
 -9.575855E-0001 -1.955787E+0000
  9.062423E-0001 -1.725440E+0000
  1.094468E+0000  2.177875E+0000
 -2.525718E+0000  2.377099E+0000
 -1.333050E+0000 -4.836527E-0001
  3.814600E+0000 -1.682375E+0000
 -1.631011E+0000  4.373439E+0000
 -3.803176E+0000 -2.571951E+0000
  1.609351E+0000 -1.639747E+0000
  3.069162E+0000  2.231917E+0000
  6.022440E-0001  2.847585E+0000
 -3.557094E+0000 -9.260333E-0001
 -6.169852E-0001 -3.000940E+0000
  5.991362E+0000 -1.542254E+0000
 -4.078867E-0001  3.656402E+0000
 -2.783959E+0000  5.482495E-0001
  1.365655E+0000 -4.472788E+0000
  1.382330E+0000 -3.963848E-0001
  1.490573E+0000  1.826959E+0000
 -1.345269E+0000  1.333322E+0000
 -8.855658E-0001 -4.986036E-0001
 -6.027941E-0002  1.169618E-0001
  9.984515E-0001 -1.658946E+0000
 -1.265047E+0000 -5.560403E-0001
  7.538576E-0001  8.373067E-0001
 -1.325125E+0000  1.271249E+0000
  1.083346E+0000 -2.249210E+0000
 -2.079410E+0000  1.387290E+0000
 -5.272871E-0002 -1.016428E-0001
 -1.260577E+0000 -1.830999E-0001
 -8.760273E-0003 -2.870319E-0001
 -3.264141E-0001  9.673901E-0001
  9.709833E-0001 -9.540235E-0001
 -3.076245E-0001 -5.141035E-0002
 -8.621997E-0001 -1.382715E+0000
  4.930229E-0001  9.665051E-0001
  2.625613E+0000  2.678509E+0000
 -2.607798E+0000  1.478596E+0000
  2.457906E+0000 -4.494270E+0000
  1.367690E+0000 -6.138994E-0001
  5.951391E-0001  1.114594E+0000
 -8.898994E-0001 -1.142713E-0003
 -1.540737E+0000  2.122743E-0001
  1.358696E+0000 -2.607813E+0000
  3.184035E-0001 -2.385876E-0001
 -1.195122E+0000  6.530564E-0001
  2.665050E-0001  1.334765E+0000
 -1.798254E+0000 -1.654320E+0000
  2.984217E-0001 -2.022817E+0000
 -4.913146E-0002 -8.502591E-0001
 -2.194402E+0000 -9.026607E-0001
  1.194404E+0000 -5.829992E-0001
 -2.150553E+0000  2.011450E+0000
  9.649043E-0003 -1.332143E+0000
  2.133857E+0000 -1.958476E+0000
  1.048836E-0001  2.639703E+0000
 -1.632089E+0000  4.973840E-0001
 -2.782150E+0000 -4.159771E+0000
  4.173273E+0000 -6.598184E-0001
 -1.513664E-0001  2.580009E+0000
 -2.042180E+0000  1.485548E-0001
  2.822931E+0000 -9.983900E-0001
 -1.979990E+0000 -1.192212E-0001
  1.290984E+0000 -1.519788E+0000
  1.149974E+0000 -7.542643E-0001
  4.229281E-0002  2.926490E+0000
  4.942190E-0001  4.214417E-0001
 -2.773730E+0000  2.210061E+0000
  2.114609E+0000 -3.100706E+0000
  1.055093E+0000  6.669914E-0001
 -1.543051E+0000  2.448801E+0000
 -2.426932E-0001  9.333438E-0001
  8.051834E-0001 -1.022962E-0001
 -7.269484E-0002 -1.071281E-0001
  5.118162E-0001  4.731463E-0001
 -1.203570E+0000  7.119695E-0001
 -1.698695E+0000  3.800660E-0001
 -9.475166E-0001 -1.673242E+0000
  3.410368E-0001 -1.212627E+0000
 -1.942316E+0000  9.643861E-0001
  8.670194E-0001  2.903926E+0000
 -7.105272E-0001  7.996068E-0001
 -1.874797E+0000 -3.261090E+0000
  1.032537E+0000 -1.363847E+0000
  2.896374E+0000  1.657003E+0000
 -2.576285E+0000  3.588958E+0000
 -2.878573E+0000 -1.298845E+0000
  2.808789E+0000 -1.815717E+0000
  2.782031E-0001  5.199088E+0000
 -7.225334E-0001 -5.300739E-0001
 -2.170781E+0000 -1.146153E+0000
  3.387314E+0000 -3.422435E-0001
  6.004921E-0001 -1.298684E-0001
 -1.930219E+0000  1.363570E-0001
 -3.827993E-0001 -2.961694E-0001
  1.936671E+0000 -1.905000E+0000
 -1.578954E+0000  4.216765E-0001
  1.704665E+0000  6.971921E-0001
  4.938332E-0001  9.411196E-0001
 -1.832399E+0000  2.331360E+0000
  1.017875E+0000 -2.598919E+0000
  8.282622E-0001  2.611897E+0000
 -7.863980E-0001  1.658919E+0000
 -1.773031E-0001 -1.709861E+0000
 -3.711521E-0001 -2.027598E+0000
  3.314804E+0000  8.026283E-0001
 -6.768826E-0001  1.048949E+0000
 -3.134169E+0000  9.760259E-0001
  1.954782E-0001 -2.751747E+0000
  1.754292E+0000 -4.266865E-0001
 -2.127296E+0000  3.917616E+0000
 -6.165570E-0001 -3.323196E+0000
 -1.690270E+0000 -1.011987E+0000
  8.416927E-0001  7.600175E-0001
  2.263902E+0000  5.263098E-0001
 -3.132018E+0000  1.018233E+0000
 -1.009124E+0000 -9.797211E-0002
  8.111904E-0001  3.095890E+0000
  1.701070E+0000  9.660364E-0001
 -4.115089E+0000  5.255142E-0001
  3.456399E+0000 -1.985670E+0000
  1.643914E+0000  1.226706E+0000
 -1.500016E-0001  3.081156E+0000
 -5.391822E-0001  6.015075E-0001
 -8.378141E-0003 -1.390076E+0000
  1.338778E+0000 -5.630774E-0001
  2.077849E+0000  9.617016E-0001
 -1.037807E+0000 -6.253854E-0001
 -3.061174E-0001 -2.422654E+0000
  1.494844E+0000 -3.120664E+0000
  3.140434E+0000  1.663633E+0000
 -1.403053E-0001  1.392786E+0000
 -3.722491E+0000 -2.386918E+0000
  9.453334E-0002 -3.430712E+0000
  2.644138E+0000  2.406946E-0001
 -1.244989E+0000  3.053094E+0000
 -2.892215E+0000 -1.059498E-0001
  1.046115E+0000 -3.280503E+0000
  1.928148E-0001 -1.048766E+0000
  3.597958E-0001  4.112217E-0001
  1.021788E-0001  8.560762E-0001
 -2.943775E+0000 -3.628183E-0001
  3.192230E+0000 -6.314576E-0001
 -1.893941E+0000  5.049596E+0000
 -4.434582E-0001 -8.059957E-0001
 -8.666914E-0001 -5.182037E+0000
  3.541963E+0000 -2.654745E-0001
 -6.985074E-0001  3.700045E+0000
 -2.124963E+0000  6.505474E-0001
 -3.219551E+0000 -5.471058E+0000
  5.961711E+0000 -5.153200E+0000
  1.932133E+0000  3.069824E+0000
 -1.942647E+0000  5.858812E+0000
 -2.968386E+0000 -3.248399E+0000
  2.557297E+0000 -1.899207E+0000
  4.006819E+0000  2.385100E+0000
 -3.656520E+0000  4.692565E+0000
 -6.109278E-0001 -1.394736E+0000
  2.483412E+0000 -1.894618E+0000
  2.069556E+0000  1.835817E+0000
 -3.670508E+0000  1.850203E+0000
  1.723337E+0000 -4.325026E-0001
  1.888086E+0000  1.073973E+0000
 -1.867382E+0000  2.678679E+0000
  3.649841E-0001 -7.336686E-0001
 -1.682169E-0001 -2.914690E+0000
  3.309474E+0000  3.023329E+0000
 -1.132489E+0000  8.615597E-0001
 -3.138286E+0000 -1.636841E+0000
  3.580796E-0001 -2.605536E+0000
  4.246379E+0000 -8.425746E-0001
 -2.002089E+0000  5.553176E+0000
 -7.981896E-0001 -3.018833E+0000
 -1.153998E+0000 -4.417731E+0000
  1.920197E+0000  2.905865E+0000
 -7.334229E-0001  8.370927E-0001
 -3.021833E+0000 -6.671406E-0001
  1.717456E+0000 -2.906378E+0000
 -8.492971E-0001  2.256036E+0000
  1.168313E+0000  1.088463E+0000
 -4.413382E+0000 -1.096127E-0001
  3.192686E+0000 -2.281215E+0000
 -1.129785E+0000  1.051190E+0000
  8.135723E-0001  2.093283E+0000
 -1.585866E+0000 -8.655904E-0001
 -5.260520E-0001 -1.753209E+0000
 -8.059464E-0001  9.154377E-0001
  1.511480E+0000 -1.934906E-0002
 -1.791678E+0000  1.115542E+0000
 -2.771310E+0000  1.193846E+0000
  7.114193E-0001 -1.268417E+0000
 -3.023422E-0001 -2.954536E-0001
  1.082924E+0000  2.564678E+0000
  6.642931E-0001 -4.443551E-0002
  9.099550E-0001 -7.758183E-0001
  9.942800E-0001 -1.825601E+0000
  1.637868E+0000 -2.762115E-0001
 -9.882417E-0001  1.003048E+0000
  2.876754E-0001 -2.095814E+0000
  2.290573E+0000 -5.185912E-0001
  1.746533E+0000  2.134279E+0000
 -2.800220E+0000  2.108722E+0000
 -1.392124E+0000 -4.838554E+0000
  2.361875E+0000 -2.751796E+0000
  4.196863E+0000  3.371956E+0000
 -3.822297E+0000  1.785786E+0000
 -5.185466E+0000 -2.542332E+0000
  3.527734E+0000 -1.687871E+0000
  1.870926E+0000  3.942696E+0000
 -3.204091E+0000  1.196680E+0000
  5.810466E-0001 -2.783405E+0000
  5.869514E-0001  1.309681E+0000
  8.912545E-0001  8.922640E-0002
 -1.916726E+0000 -4.298179E-0001
 -3.487441E-0001 -4.712925E-0001
  3.907055E+0000 -3.329654E+0000
 -3.600467E+0000  3.154182E+0000
  1.483289E-0001 -2.135667E+0000
 -8.169669E-0001 -9.890827E-0001
  2.150269E+0000  1.140946E+0000
 -3.288789E+0000  1.607623E+0000
  2.884991E-0001 -1.161555E+0000
  1.287666E+0000 -2.232061E+0000
  1.226158E+0000 -2.311846E+0000
 -1.744196E+0000  4.066070E+0000
  2.401106E-0001  1.461373E+0000
 -1.389528E+0000 -8.482863E-0001
 -1.639957E+0000 -1.840892E+0000
  2.756317E-0002 -1.697602E+0000
 -1.089436E-0001  1.315376E+0000
  1.398770E+0000 -4.042885E-0001
 -2.605004E+0000  9.747501E-0001
  1.736605E+0000 -1.133545E+0000
  1.510504E+0000 -6.001231E-0001
 -1.627749E+0000  1.890623E+0000
  1.426533E+0000 -3.717291E-0001
  6.409338E-0001 -7.675120E-0001
 -1.085775E+0000  7.425314E-0001
  3.822957E-0001  3.634549E-0002
 -3.945565E-0001 -2.385340E-0001
 -2.375663E+0000 -1.369270E-0001
  2.706257E+0000 -1.725703E+0000
 -3.032798E+0000  1.479964E+0000
  2.688087E-0001  5.489878E-0001
  6.853252E-0001 -3.268391E+0000
 -5.079159E-0001  1.829033E+0000
  7.807425E-0001  4.529156E-0001
 -2.138049E+0000 -1.346383E+0000
  1.800758E+0000 -4.153312E+0000
 -3.016189E-0001 -8.676139E-0002
  1.129255E-0001  1.456820E-0001
 -2.317510E+0000  1.879979E+0000
  9.262227E-0001 -9.058720E-0001
 -3.884357E-0002 -1.033839E-0001
 -1.283858E+0000 -1.725743E+0000
 -3.564182E-0001 -1.628102E+0000
  7.051504E-0002 -7.163389E-0002
  8.912403E-0001  6.140656E-0001
 -1.589820E+0000 -6.927845E-0001
  1.403013E+0000 -1.566553E+0000
 -6.029579E-0001  1.107798E-0001
 -9.190405E-0001  9.473440E-0001
  9.921021E-0001 -9.681023E-0001
 -3.643395E-0001 -6.869965E-0001
  3.832643E-0001 -5.864191E-0002
  3.286602E-0001 -9.929331E-0001
 -1.551831E-0001  1.052238E+0000
 -2.152409E-0001 -6.089507E-0001
 -2.377477E-0001 -2.977176E+0000
  1.413082E+0000  8.135032E-0001
  1.856533E+0000 -2.630714E+0000
 -7.151919E-0001  1.719419E+0000
  6.486900E-0001  6.148620E-0001
 -1.858421E+0000 -1.884654E+0000
  7.530108E-0001 -3.887621E+0000
  2.387231E+0000 -7.743353E-0001
  1.936563E-0001  2.250482E+0000
 -1.027659E+0000 -4.027910E+0000
  8.274367E-0001 -3.258754E+0000
  3.075033E+0000  1.287732E+0000
 -9.045197E-0001  8.475211E-0001
 -2.340820E+0000 -2.517051E+0000
  2.759089E+0000 -5.995807E-0001
 -1.186291E-0001 -7.940976E-0001
  1.345109E+0000 -2.924678E-0001
 -4.864546E-0001  9.668902E-0001
 -1.111466E+0000  2.257558E+0000
 -8.621698E-0001 -7.757232E-0001
 -6.540009E-0001 -1.357792E+0000
  1.990663E+0000 -1.201434E+0000
 -4.891261E-0001  2.896542E+0000
 -1.368268E+0000 -1.147959E-0001
  6.671752E-0001 -2.098423E+0000
  3.152659E+0000 -1.392060E+0000
  1.015245E+0000  9.082395E-0001
 -3.867145E+0000  9.348104E-0001
 -1.237843E-0001 -2.817189E+0000
  6.045657E-0001 -3.345272E-0001
  2.234014E+0000  1.922290E+0000
 -2.466104E-0001 -2.667489E-0001
 -2.397908E+0000 -2.936369E-0001
  2.565734E+0000 -3.529998E+0000
 -1.278249E+0000  1.614279E+0000
  2.712288E+0000  3.407379E+0000
 -4.345172E+0000  1.426347E+0000
 -6.501452E-0001 -4.580279E+0000
  4.860234E+0000  1.361444E-0001
 -3.409968E-0001  3.946203E+0000
 -2.302782E+0000  1.759553E+0000
  5.811232E-0001 -3.686347E+0000
 -9.277726E-0002 -6.727618E-0001
  1.877562E+0000  3.000212E+0000
 -5.788003E+0000  9.626960E-0001
 -6.082196E-0001 -3.469479E+0000
  5.997309E+0000  1.819646E+0000
 -2.780261E+0000  3.576889E+0000
 -2.673428E+0000 -2.826622E+0000
  2.460135E+0000 -5.582632E+0000
  2.942722E+0000  9.491356E-0001
 -4.926290E-0001  2.154242E+0000
 -3.972657E+0000  2.215469E-0001
  5.121868E-0001 -4.169808E+0000
  2.836358E+0000 -7.532134E-0001
  3.048856E-0001  3.022889E+0000
 -1.006406E+0000 -5.393690E-0001
 -2.276848E+0000 -2.636023E+0000
  3.157737E+0000 -6.718944E-0001
  1.088947E+0000  3.148407E+0000
 -3.559481E-0001  1.625186E+0000
  5.614941E-0001 -1.581343E+0000
 -5.030514E-0002  1.853173E-0001
  1.629143E+0000  2.381872E+0000
 -2.654846E+0000  2.828815E+0000
 -2.385554E+0000 -1.581284E+0000
  4.234705E+0000 -3.760408E+0000
  2.161346E-0001  4.048926E+0000
 -2.118849E-0001  3.730612E+0000
 -1.700065E+0000 -1.351399E+0000
  3.720038E-0001  1.306491E-0001
  3.502692E+0000 -1.357123E+0000
 -2.774748E+0000  4.135359E+0000
  2.925030E-0001 -1.001710E+0000
 -3.632333E+0000 -3.737031E-0001
  1.714782E+0000 -2.598756E+0000
  2.594577E+0000  2.294279E+0000
  7.622466E-0001  2.686783E+0000
 -5.684789E+0000  1.004202E+0000
 -1.738456E+0000 -2.262868E+0000
  4.820624E+0000  6.512287E-0001
 -5.090457E-0001  3.956539E+0000
 -4.029937E+0000 -2.070132E+0000
 -3.461776E-0001 -3.306998E+0000
  4.859632E+0000  1.879481E+0000
 -2.411600E+0000  4.823265E+0000
 -3.685815E+0000 -2.677150E+0000
  1.952460E+0000 -2.023219E+0000
  3.691061E+0000  1.168341E+0000
 -2.006812E+0000  2.338895E+0000
  4.893365E-0002 -2.016671E+0000
 -3.802005E-0002 -1.311636E+0000
  2.206075E+0000  6.335104E-0001
 -4.239729E-0001  8.491544E-0001
 -1.271104E+0000 -2.139282E-0001
  1.235737E+0000 -3.168464E+0000
  1.042494E+0000  8.736782E-0001
  1.894716E+0000  3.097274E-0002
 -3.074431E+0000  6.967440E-0001
  1.239261E-0001 -5.049190E+0000
  2.937808E-0001  1.266845E+0000
  2.003847E+0000  2.162997E+0000
 -5.058125E+0000  5.945726E-0002
  2.435657E+0000 -4.827221E+0000
  9.950007E-0002  1.535557E+0000
  2.404034E+0000  1.206759E+0000
 -2.906872E+0000  2.841631E-0001
 -6.916120E-0001 -1.778952E+0000
 -6.261164E-0001 -9.773844E-0001
 -1.267006E-0001  6.428198E-0002
 -5.857731E-0001  3.304298E-0001
 -3.645704E-0001 -2.359270E+0000
 -4.511646E-0001  1.932055E-0001
  2.512465E+0000  1.144877E+0000
 -2.332220E+0000  5.656745E-0001
  1.319306E+0000  1.226249E+0000
 -5.760707E-0001 -7.707209E-0001
 -1.811255E+0000 -2.856686E-0001
  1.861706E+0000 -6.846105E-0001
  1.237037E+0000  4.511567E+0000
 -3.032670E+0000 -1.220379E+0000
 -1.631170E+0000 -2.364131E+0000
  6.843757E+0000 -2.013937E+0000
 -1.920927E+0000  5.554120E+0000
 -1.914195E+0000 -2.097081E+0000
 -8.295260E-0001 -7.842215E-0001
  4.435023E+0000  2.772422E+0000
 -3.560234E+0000  1.303347E+0000
 -2.716983E+0000 -3.493138E+0000
  8.701911E-0001 -2.049399E+0000
  4.940681E+0000 -1.264001E-0001
 -3.815029E+0000  5.636806E+0000
 -2.071649E+0000  1.483684E+0000
 -2.620506E+0000 -5.654717E+0000
  4.193479E+0000 -9.425097E-0001
  6.669116E-0001  4.150178E+0000
 -2.053260E+0000  5.027798E-0001
  4.194101E-0001 -2.529424E+0000
  9.795446E-0001  1.970618E-0001
 -1.130351E+0000  1.691145E+0000
 -1.284726E+0000  3.200964E-0001
  6.839636E-0001 -1.409790E+0000
  3.404318E-0001 -2.523349E-0001
  1.091622E-0001  7.263895E-0001
 -8.195369E-0001  4.418171E-0002
 -1.550535E+0000 -2.092631E+0000
  2.073698E+0000 -1.494354E+0000
  1.153373E+0000  1.080475E+0000
 -2.742298E+0000  3.586048E+0000
 -1.208099E+0000 -1.331829E+0000
  7.684042E-0001 -2.966694E+0000
  3.233434E+0000  9.500383E-0001
 -1.762536E+0000  2.980900E+0000
 -2.452293E+0000 -6.145359E-0001
  3.545847E-0001 -3.122101E+0000
  2.842172E+0000  2.662930E+0000
  2.962492E-0001  2.290344E+0000
 -4.335861E-0001  1.305360E+0000
 -3.262803E+0000 -2.714916E+0000
  2.718237E+0000 -2.850823E+0000
  1.931844E+0000  7.670441E+0000
 -3.704240E+0000  2.085291E+0000
 -3.841999E+0000 -4.669286E+0000
  4.020778E+0000 -5.192578E+0000
  8.805557E-0002  4.636335E+0000
 -6.161872E-0001  2.890201E+0000
 -2.527757E+0000 -8.024301E-0002
  1.397405E+0000 -1.576820E+0000
  2.871342E+0000  3.289174E+0000
 -2.151175E+0000  9.078516E-0001
 -1.347038E+0000 -1.958949E+0000
  3.725600E+0000 -1.459098E+0000
  3.175044E-0001  5.909853E-0001
  5.437185E-0001  3.538981E-0001
  8.174395E-0001  4.078404E-0001
  4.273955E-0001 -2.543561E-0001
  1.816817E+0000 -1.330401E+0000
 -3.282869E+0000 -7.547724E-0001
 -1.661244E-0001  7.926585E-0001
 -8.355238E-0001 -6.646432E-0002
  1.497623E+0000 -1.996386E+0000
 -1.345131E+0000  1.095222E-0001
  7.447393E-0001  2.373418E+0000
 -2.902290E+0000  1.570666E+0000
 -2.331823E+0000 -5.025183E+0000
  3.225998E+0000 -2.033362E+0000
  2.684379E+0000  2.707144E+0000
 -3.240595E+0000  1.881167E+0000
 -1.805039E+0000 -3.332735E+0000
  3.369108E+0000 -5.718446E-0001
  1.691829E+0000  1.411510E+0000
 -3.655535E+0000  9.282483E-0001
 -2.921191E-0001 -4.098472E+0000
  1.994668E+0000  1.842700E-0001
  1.214042E+0000  2.231733E+0000
 -4.635647E+0000  2.435270E-0001
 -2.784373E+0000 -8.062581E-0001
  4.911835E+0000 -1.327748E+0000
 -1.598833E-0001  1.999090E+0000
 -2.988380E+0000 -1.084988E+0000
 -4.028624E-0001 -4.928291E+0000
  1.398063E+0000  2.019841E+0000
  9.254237E-0001  3.349731E+0000
 -3.289007E+0000 -1.648482E+0000
  2.706389E+0000 -1.048488E+0000
 -5.659159E-0001  1.703095E+0000
 -3.014667E+0000  1.283323E-0002
  1.377825E+0000 -4.025557E+0000
 -7.905309E-0001  1.914731E+0000
  2.673684E+0000  3.632026E-0001
 -3.015112E+0000  9.728910E-0001
 -5.264432E-0001 -2.141808E+0000
 -2.490183E-0001  2.759405E-0001
  1.793616E+0000  1.376895E+0000
 -1.980583E+0000  2.309587E+0000
  2.689556E-0001 -1.789938E+0000
  3.966135E-0001 -1.591500E+0000
  9.485290E-0001  7.752291E-0001
 -2.266052E+0000  1.532659E+0000
 -1.091970E+0000 -2.936480E+0000
  2.266086E+0000  1.243549E+0000
 -4.369438E-0001  2.528003E+0000
 -1.024022E+0000 -1.281617E+0000
 -2.182358E+0000 -1.866525E+0000
  2.341424E+0000 -2.130866E+0000
  9.647457E-0002  9.877944E-0001
  1.940051E+0000  1.487673E+0000
 -2.448103E-0001 -7.921111E-0003
 -1.369779E+0000  1.377490E+0000
  1.948681E+0000 -2.982465E+0000
 -2.549096E+0000  1.142464E+0000
  3.108285E+0000 -8.566498E-0001
 -2.886369E-0001  1.182692E+0000
 -3.832963E+0000  1.636865E+0000
  1.385676E+0000 -1.764604E+0000
  7.796057E-0001  1.988013E+0000
 -6.914920E-0001  9.136301E-0001
 -3.795606E+0000 -2.421785E+0000
  3.448573E+0000 -3.025353E+0000
  1.318777E+0000  4.697799E+0000
 -2.252034E+0000 -3.708720E-0001
 -6.880752E-0001 -1.213245E-0001
  1.009445E+0000 -2.203640E-0001
 -3.546036E-0001  3.095657E+0000
 -1.301776E+0000 -2.987315E-0002
 -8.192392E-0001 -7.958126E-0001
  2.295771E+0000  8.751018E-0001
 -1.756613E-0001  2.430313E+0000
 -2.814465E+0000 -1.082516E+0000
 -2.095012E-0001 -5.113903E+0000
  2.751691E+0000 -4.312062E-0001
  1.587113E+0000  4.651052E+0000
 -2.000216E+0000  1.784325E+0000
  1.107901E-0001 -3.387659E-0001
  3.489246E-0001 -7.861443E-0001
 -1.501376E+0000  2.099426E+0000
  1.131886E+0000 -8.980685E-0001
  4.647608E-0001  2.443585E+0000
  5.539206E-0001  1.127026E+0000
 -2.375941E+0000 -1.142572E+0000
 -2.118801E-0001 -6.240890E-0001
  1.954398E+0000 -3.589710E-0001
  7.105443E-0001  1.614615E+0000
 -1.169148E+0000  2.191988E+0000
 -5.511359E-0001 -1.158916E+0000
  6.195575E-0001 -7.927804E-0001
 -1.478798E-0001  2.018389E+0000
 -4.072996E+0000  3.104300E-0001
  1.976411E+0000 -4.543367E+0000
  2.260023E+0000  3.437287E-0001
  1.437146E+0000  1.243849E+0000
 -1.517842E+0000 -1.006572E+0000
  1.081995E+0000 -1.380964E+0000
  1.598748E+0000  1.737803E+0000
 -1.438808E+0000 -1.667503E+0000
  1.740811E+0000  1.135530E+0000
 -7.694358E-0001 -2.063529E-0001
 -2.675797E+0000 -2.406720E+0000
  3.317300E+0000 -4.695342E+0000
  9.326342E-0001  2.436888E+0000
 -5.514758E-0001  2.070069E+0000
 -2.699505E+0000 -2.147303E+0000
  1.386503E+0000 -2.559127E+0000
  3.679106E+0000  2.587733E+0000
 -1.145868E+0000  2.736297E+0000
 -2.304506E+0000  1.219038E+0000
  1.956715E+0000 -4.147532E+0000
  3.210052E+0000  2.002551E+0000
  7.961853E-0001  6.420534E-0001
 -2.594954E+0000  2.237502E+0000
  3.933547E-0001 -2.300365E+0000
  3.867027E-0001 -1.117070E+0000
  2.774328E+0000  1.090501E+0000
 -2.644527E-0001  2.104622E+0000
 -3.118818E+0000 -1.281253E+0000
  6.201410E-0001 -2.299011E+0000
  1.553045E+0000 -1.046777E+0000
 -1.023570E+0000  8.568900E-0001
  1.007483E+0000 -1.367260E+0000
 -2.866978E+0000 -1.079723E+0000
  5.035592E+0000 -2.208716E-0003
 -2.805861E+0000  1.384652E+0000
 -5.286270E-0001  2.025557E-0001
  1.339615E+0000 -1.233798E+0000
  8.323099E-0001  9.105583E-0001
 -2.084586E+0000  4.866148E+0000
  5.754820E-0001 -1.419457E+0000
 -1.029607E+0000 -2.708957E+0000
  1.941270E+0000 -9.805564E-0001
  2.455920E+0000  1.416790E+0000
 -9.773593E-0001  1.211301E-0001
 -1.304002E+0000  1.324693E+0000
  3.384875E+0000  9.626757E-0001
 -3.594775E+0000  2.615181E-0001
 -2.257835E+0000 -1.270464E+0000
  2.835905E+0000  1.547224E+0000
  3.056572E-0001  8.869121E-0001
 -4.477465E+0000  4.696395E-0001
  2.512359E+0000 -2.419682E+0000
  7.303497E-0002  2.331475E+0000
 -9.650849E-0001  3.615805E+0000
 -2.052794E+0000 -1.279911E+0000
  1.408789E+0000 -1.197091E+0000
  4.618085E+0000  3.188008E-0001
 -8.865877E-0001  2.690804E+0000
  4.859484E-0001  1.301865E+0000
 -7.337974E-0001 -2.720504E+0000
  6.025976E-0001  7.266901E-0001
  6.984842E-0001 -5.145258E-0001
 -7.922771E-0001  7.893558E-0001
  1.263354E+0000  1.441004E+0000
 -8.513908E-0001  6.257742E-0001
 -2.647942E-0001 -1.220171E+0000
  6.275417E-0001  1.543743E+0000
 -8.759405E-0001 -9.874144E-0001
 -1.841796E-0001 -2.102212E-0002
  2.370779E+0000 -1.664351E-0001
 -8.263160E-0001  7.352080E-0001
  3.941953E-0001  2.543977E-0001
 -3.145787E+0000  9.153362E-0001
  1.035746E+0000 -1.400528E+0000
  1.852900E-0001 -1.629692E+0000
  1.166826E+0000  1.660185E-0001
  2.065163E-0001  3.002002E+0000
  4.252194E+0000 -4.454948E-0001
 -1.773775E+0000 -6.342515E-0001
 -7.593862E-0002 -2.516269E+0000
  4.341174E+0000 -1.506750E+0000
  1.955092E-0001  3.591107E+0000
 -6.232919E+0000  2.138852E+0000
 -1.226497E+0000 -2.727572E+0000
  3.027691E+0000  1.455031E-0001
  2.282672E+0000  4.176251E+0000
 -3.347704E+0000  2.449084E+0000
 -7.216522E-0001 -3.198130E+0000
  3.080843E+0000 -2.460318E+0000
  3.107470E+0000  4.871468E+0000
 -5.118042E+0000  4.734836E+0000
 -2.581722E+0000 -7.154988E+0000
  3.760868E+0000 -5.351340E+0000
  3.205764E+0000  6.309536E+0000
 -4.264141E+0000  4.202877E+0000
 -3.769453E+0000 -7.237961E+0000
  5.645852E+0000 -5.871274E+0000
  3.316364E+0000  6.584239E+0000
 -4.627825E+0000  3.442276E+0000
 -4.757144E+0000 -4.658242E+0000
  4.127959E+0000 -2.446867E+0000
  1.526181E+0000  2.872013E+0000
 -3.465637E+0000  2.882446E+0000
 -1.379420E+0000 -1.902254E+0000
  8.387956E-0001 -5.026942E+0000
  2.380731E+0000  3.310005E+0000
 -1.030442E+0000  5.410666E-0001
 -2.487597E+0000 -6.614360E-0001
  2.621439E+0000 -5.308073E-0001
  3.974023E+0000  1.210299E+0000
 -5.445905E+0000  4.578015E+0000
  7.781749E-0001 -1.878936E+0000
  8.258665E-0001  4.840454E-0001
 -1.109397E+0000  1.476245E-0001
  7.573233E-0002  3.688395E+0000
  1.625452E-0001 -5.301745E-0001
 -1.662275E-0001 -2.520472E-0001
  1.019549E+0000  8.281826E-0001
  2.098322E+0000  3.079426E-0001
 -2.577056E+0000 -1.664758E+0000
  8.478790E-0001 -4.111053E+0000
  2.346652E+0000  9.734439E-0001
  7.816029E-0001  5.327977E+0000
 -3.214396E+0000 -2.014637E-0001
  1.090008E+0000 -2.090081E+0000
  1.727446E+0000  8.682943E-0001
  4.974104E-0001  2.330056E+0000
 -1.289930E+0000 -4.102573E-0001
 -7.887623E-0001 -1.986242E+0000
  1.964196E+0000  5.966658E-0001
 -3.523428E-0001  5.390778E+0000
 -9.672630E-0001 -7.239569E-0001
 -4.186823E-0001 -3.485000E+0000
  8.554141E-0001 -2.881629E+0000
  4.185963E+0000  4.062302E+0000
 -4.133166E+0000  2.972044E+0000
 -7.162570E-0001 -2.682238E+0000
  4.595661E-0001 -1.228577E+0000
  1.858125E+0000 -7.076855E-0001
  1.866571E+0000 -5.824212E-0001
 -3.672368E+0000  2.491545E+0000
 -3.396669E-0001 -3.156990E+0000
  1.360692E+0000 -2.503338E+0000
 -4.307087E-0001  8.480125E-0001
 -1.128854E+0000  1.601684E+0000
  7.950421E-0002 -1.946791E+0000
  2.484109E-0001 -8.642811E-0001
  7.021780E-0001  2.317162E+0000
 -1.150686E+0000 -1.649342E+0000
  2.269139E-0001 -1.123665E+0000
  1.368698E+0000  2.098036E+0000
 -1.941454E+0000  2.061534E-0001
  1.455334E+0000 -1.827165E+0000
 -1.181082E+0000 -1.462249E+0000
  6.516513E-0001  5.427846E-0002
  8.871875E-0001  9.507379E-0001
 -3.230332E+0000  1.480893E+0000
 -1.368271E+0000 -2.798359E+0000
 -3.244792E-0001  3.583086E-0001
  2.003084E+0000  2.811957E+0000
 -1.017675E+0000 -9.878290E-0001
  2.690176E+0000 -2.280069E+0000
  5.353995E-0001  1.515164E+0000
 -2.065696E+0000  4.461624E+0000
 -3.291456E+0000 -2.099727E+0000
  2.700451E+0000 -1.422775E+0000
  4.711691E-0001 -1.095464E+0000
  2.308836E+0000  3.158833E-0001
 -1.303660E-0001  2.325020E+0000
  6.667617E-0001 -2.737963E+0000
  2.252653E-0001  5.763546E-0001
  1.303230E+0000  1.286831E+0000
  4.115857E-0002 -2.896356E-0001
 -1.297212E+0000 -1.872748E-0001
  7.775556E-0001  9.171247E-0001
  3.019882E+0000  3.801820E-0001
 -3.230180E+0000  2.737866E+0000
 -5.214659E-0001 -1.126063E+0000
 -1.038922E+0000  1.014601E+0000
  3.449672E+0000 -2.827832E-0001
 -4.607447E-0001  7.535529E-0001
 -4.034638E-0001  6.004215E-0001
  3.551564E-0001 -3.001964E+0000
 -2.246960E+0000  6.548736E-0001
  1.995970E-0001 -1.586070E+0000
 -2.613934E+0000 -3.535892E-0001
 -1.052789E+0000  3.132285E+0000
  4.063260E+0000 -8.284588E-0001
 -2.930328E+0000 -3.619853E-0001
  9.526731E-0001 -1.395525E+0000
  1.977450E+0000 -1.195385E+0000
 -1.236858E+0000  2.055756E+0000
 -1.948294E+0000  3.501790E-0001
  1.827120E+0000 -1.341875E+0000
 -8.410506E-0001  2.274547E-0001
  9.216588E-0003  1.815031E+0000
 -2.470439E+0000 -1.109753E+0000
  1.013069E+0000 -2.646009E+0000
  2.165147E+0000 -1.790555E+0000
 -3.069107E-0001  3.015523E+0000
 -2.948944E+0000  1.541170E+0000
 -6.372084E-0002 -1.565927E+0000
 -7.828253E-0001 -1.912367E-0001
 -5.559521E-0002  1.486154E+0000
  1.437231E+0000 -4.386069E-0001
  3.086229E-0001 -1.381826E+0000
  3.418375E-0001 -3.729560E+0000
 -4.917109E-0001 -1.532670E+0000
  2.972122E+0000  3.134358E+0000
 -1.313443E+0000  9.860869E-0001
  9.625666E-0001 -2.367490E+0000
  6.841366E-0001 -3.875177E-0001
  1.802840E+0000  4.458782E+0000
 -7.077390E-0001  1.996693E+0000
 -2.794979E+0000 -1.619317E+0000
  3.615517E+0000 -7.660166E-0001
  5.267043E-0001  3.195827E+0000
 -2.688291E+0000  1.174556E+0000
 -1.498945E+0000 -4.564251E+0000
  3.735437E+0000 -1.034942E+0000
  1.840499E+0000  3.291671E+0000
 -3.579228E+0000  9.791016E-0001
  5.146328E-0001 -4.144144E+0000
  1.622047E+0000 -1.218626E+0000
  1.545008E+0000  2.178453E+0000
 -1.076619E+0000  3.197523E+0000
 -2.444894E+0000 -2.233321E+0000
  2.628575E+0000 -4.841103E+0000
  9.081026E-0001  1.600546E+0000
  2.330898E+0000  4.405352E+0000
 -5.875574E+0000  1.109032E+0000
  1.307844E+0000 -5.213678E+0000
  2.993949E+0000  2.180121E+0000
  2.268257E-0001  2.604305E+0000
 -3.081799E+0000 -1.564324E+0000
  3.968271E-0001 -3.541130E+0000
  3.225068E+0000  2.094658E+0000
 -8.074337E-0001  3.735005E+0000
 -2.890537E+0000 -1.177556E+0000
  3.313643E+0000 -1.972228E+0000
 -2.247104E-0001  1.657472E+0000
  1.032854E+0000  2.513734E+0000
 -1.889677E+0000 -1.319274E+0000
  8.530905E-0001  1.024425E+0000
  2.624349E-0001 -3.982892E-0001
 -5.022051E-0001 -1.088866E-0001
  2.094961E+0000 -2.199955E-0001
 -7.478179E-0002  3.872526E-0001
 -1.700715E+0000  1.591104E+0000
  1.429175E+0000  9.153694E-0001
 -5.364247E-0001 -1.264313E+0000
  3.004237E+0000 -1.082941E-0001
 -2.018839E+0000  6.625776E-0001
 -1.713485E+0000 -9.634017E-0001
  1.997616E-0001 -2.312143E+0000
  3.125553E-0002 -8.954453E-0001
  1.506497E+0000  5.381254E-0001
 -2.200167E+0000 -1.665603E+0000
  3.107619E+0000 -1.429996E+0000
  4.221245E+0000  1.453143E+0000
 -2.905765E+0000  4.527043E-0001
 -2.196824E+0000 -3.245233E+0000
  2.962306E+0000 -1.226578E+0000
  1.472265E+0000  1.714837E+0000
 -2.173624E+0000  1.541422E+0000
 -9.002772E-0001 -4.213421E+0000
  1.916031E+0000 -2.845294E+0000
  5.041316E-0002  3.510836E+0000
  4.083208E-0001  3.077067E+0000
 -1.349270E+0000 -1.882826E+0000
 -2.974705E-0001 -1.698473E+0000
  3.419335E+0000  1.128617E-0001
 -2.770938E+0000  2.910537E+0000
 -2.259242E+0000 -3.020218E+0000
 -2.017000E+0000 -1.359783E+0000
  4.749889E+0000  1.683622E+0000
 -1.551869E+0000  3.813660E+0000
 -1.453346E+0000 -3.566859E+0000
 -2.873706E+0000 -2.943445E+0000
  6.476157E+0000  4.702479E-0001
 -4.090151E+0000  3.732897E+0000
 -1.802101E+0000  4.173070E-0001
  3.662237E+0000 -8.182773E-0001
  3.216003E-0001  2.013887E+0000
 -1.037096E+0000  1.117983E+0000
 -2.889192E+0000 -2.436015E+0000
  1.438867E+0000 -8.120592E-0002
 -4.650823E-0002  6.838317E-0001
  1.451936E-0001  1.210489E+0000
 -1.026217E-0001 -2.240839E+0000
  1.637854E+0000 -6.770505E-0002
  1.592342E+0000 -1.407447E+0000
 -1.424652E+0000  1.406917E+0000
  2.606043E-0001  7.947351E-0001
  7.939666E-0001 -1.282399E+0000
 -4.197701E+0000  6.576426E-0003
  4.285841E+0000 -2.101772E+0000
 -2.205299E-0001  1.929685E+0000
  2.975053E-0001  3.341138E-0001
 -1.466272E+0000 -2.633304E-0002
 -1.141954E+0000 -1.345871E+0000
  1.776533E+0000 -2.241170E+0000
  6.698307E-0001  3.329205E+0000
 -2.318206E+0000  1.210595E+0000
 -8.635683E-0001 -1.103798E+0000
  1.840474E+0000  2.536579E+0000
 -1.974667E+0000  2.240803E+0000
 -2.136455E+0000 -1.984663E+0000
  2.058764E+0000 -2.738007E+0000
  9.991772E-0001  2.362872E+0000
  8.303850E-0001 -5.504092E-0001
 -3.523064E+0000 -2.581282E+0000
  4.070789E+0000 -7.041901E-0002
  7.765185E-0001  4.569957E+0000
 -3.646920E+0000 -3.071554E-0001
 -1.015088E+0000 -5.826939E+0000
  4.942985E+0000 -1.142799E+0000
 -6.924158E-0001  7.038478E+0000
 -3.293485E+0000 -2.081459E+0000
 -2.256224E+0000 -4.422371E+0000
  5.802295E+0000 -1.728490E-0001
 -1.750807E+0000  4.243737E+0000
 -3.902700E+0000  1.239159E+0000
  1.217447E+0000 -7.491948E+0000
  3.830592E+0000 -9.879842E-0001
  9.886344E-0001  6.446754E+0000
 -4.203929E+0000 -1.002053E-0001
  9.954033E-0001 -6.971861E-0001
  6.704490E-0001  1.372299E+0000
 -8.817048E-0001  4.133598E+0000
 -6.800744E-0001 -4.503842E+0000
  4.003673E-0001 -1.793454E+0000
  4.410903E+0000 -3.246125E-0002
 -6.127826E-0001  3.560297E+0000
  2.161895E-0001  6.593042E-0001
 -1.985188E+0000 -1.628468E+0000
  1.920825E+0000  5.013618E-0001
  1.666603E+0000  1.707397E+0000
 -5.242007E-0001  2.824394E-0001
 -2.400548E+0000 -2.662226E+0000
  1.274014E+0000 -1.227918E+0000
 -1.560725E+0000  1.483612E+0000
  1.970428E+0000  2.330821E+0000
 -1.754099E+0000  4.055637E-0001
  6.875592E-0002 -9.849387E-0001
  2.257231E+0000  7.362436E-0001
 -1.535442E+0000 -2.788112E-0001
 -2.738777E+0000 -6.497247E-0001
  2.802892E+0000  1.819158E+0000
 -7.585544E-0001  2.105113E+0000
 -4.563679E+0000 -1.046171E+0000
  8.598398E-0001 -3.724471E+0000
  3.194497E+0000  4.436481E+0000
 -3.010210E+0000  1.268770E+0000
 -3.954552E+0000 -4.717313E+0000
  4.244585E+0000 -4.378923E+0000
  1.084737E+0000  1.871118E+0000
 -7.715534E-0001  1.662483E+0000
 -1.915230E+0000 -8.648122E-0001
  3.379388E+0000 -2.066947E+0000
  1.678619E+0000 -1.926282E-0001
 -1.986357E+0000  1.131345E+0000
  3.195658E-0001 -1.580560E+0000
  1.856511E+0000 -2.430985E+0000
 -7.429824E-0001  1.015219E+0000
 -1.537936E-0001  1.103297E+0000
 -3.108655E+0000 -1.142248E+0000
  1.662115E+0000 -1.956691E+0000
  5.364778E-0001  1.825385E+0000
  1.194339E+0000  3.182977E+0000
 -4.194095E+0000 -1.992190E+0000
  3.035537E+0000 -4.143477E+0000
  1.860126E+0000  1.046015E+0000
 -9.593184E-0001  2.428301E+0000
 -8.552888E-0001 -2.466606E+0000
  7.846255E-0001 -3.608535E-0001
  2.494709E+0000  4.738842E+0000
 -3.162168E+0000  5.905288E-0001
 -8.465107E-0001 -4.139329E+0000
  2.198009E+0000 -1.824484E+0000
  1.699478E+0000  3.113590E+0000
 -1.576831E+0000  4.008797E+0000
 -3.410631E+0000 -1.325678E+0000
  2.339545E+0000 -2.665376E+0000
  2.259860E+0000  2.312208E+0000
 -2.585823E+0000  1.872971E+0000
  1.087171E-0002 -2.636177E+0000
  2.073540E+0000  3.032211E-0001
  1.395238E+0000  8.940373E-0002
 -2.951850E+0000 -1.086025E+0000
  4.681306E-0001 -2.327676E+0000
 -5.707599E-0002  2.035426E+0000
 -1.208349E+0000  2.835298E-0001
  3.419956E-0001  1.450377E+0000
  1.864396E+0000 -9.182789E-0001
 -1.625675E+0000  2.068803E+0000
 -2.885947E-0002 -1.667793E+0000
  1.837663E+0000 -1.715133E+0000
 -4.775606E-0001  2.595631E+0000
 -1.037196E-0001 -6.237787E-0001
 -6.196513E-0002 -1.177946E+0000
  1.289005E+0000 -6.188858E-0001
 -9.717206E-0001  1.101475E+0000
  2.545493E-0001 -8.963780E-0001
  3.069603E-0001  8.984385E-0001
  1.477650E+0000 -1.166918E+0000
  1.265053E+0000  1.658099E+0000
 -9.619702E-0001 -9.764292E-0003
 -1.360608E+0000  5.169588E-0001
  3.736076E-0002 -2.717920E+0000
  1.980203E+0000  1.703772E+0000
 -9.226526E-0001  3.084689E+0000
 -3.893507E-0002  8.027552E-0001
  1.511510E+0000 -2.292349E+0000
 -6.364280E-0001  7.505955E-0001
  4.976595E+0000 -5.533563E-0002
 -4.419277E+0000  1.105774E+0000
 -5.787802E-0002 -3.028592E+0000
  2.450977E+0000 -2.062328E+0000
  2.695813E+0000  2.148178E+0000
 -2.368810E+0000  1.840110E+0000
 -5.683365E-0001 -9.992735E-0001
  1.080790E+0000 -1.692660E+0000
  1.037445E+0000  4.308924E+0000
 -2.503035E+0000  2.564048E-0001
 -2.795961E+0000 -2.557087E+0000
  2.928937E+0000 -3.332184E+0000
  2.147017E+0000  2.169502E+0000
 -3.037641E+0000  2.400303E+0000
 -4.638628E+0000 -7.374608E+0000
  4.137318E+0000  2.125367E-0001
  2.818060E+0000  4.681294E+0000
 -5.513507E+0000  1.144467E+0000
 -2.301902E+0000 -3.202892E+0000
  1.974540E+0000 -3.779899E+0000
  4.822635E-0001  3.576014E+0000
 -1.470123E+0000  7.866668E-0001
 -3.734894E+0000 -2.528243E+0000
  2.156108E+0000 -1.761587E+0000
  2.686667E+0000  1.070923E+0000
 -7.919980E-0001  2.844181E+0000
 -1.775265E+0000 -4.283909E+0000
 -5.862745E-0001 -6.757069E-0001
  4.770174E+0000  9.221633E-0001
 -3.036364E+0000  4.152314E+0000
 -2.647020E+0000 -2.499713E+0000
  5.427578E-0001 -3.845955E+0000
  1.785031E+0000  3.136626E+0000
 -1.447086E+0000  4.064756E+0000
 -1.648473E+0000 -6.617920E-0001
  1.157202E+0000 -1.792763E+0000
  1.290683E+0000 -1.026635E+0000
 -1.086092E+0000  1.965374E+0000
 -1.363660E+0000 -1.289723E+0000
 -7.555847E-0001 -1.852889E+0000
  3.158386E+0000 -9.231379E-0001
 -1.960557E-0001  2.321433E+0000
  6.239517E-0001  3.472455E+0000
 -2.452304E+0000 -7.987251E-0001
 -1.667071E+0000  3.823605E-0003
  5.201443E+0000  2.601803E-0001
 -2.891029E+0000  1.307411E+0000
 -8.249408E-0001 -1.310659E+0000
 -6.608181E-0001 -2.720471E+0000
  4.029344E+0000  6.491291E-0001
  6.406300E-0001  2.564248E+0000
 -5.738609E+0000  2.328657E+0000
  2.558559E+0000 -3.311715E+0000
  1.276339E+0000  1.896784E+0000
 -5.825420E-0002  2.521542E+0000
 -1.547282E+0000 -2.221235E+0000
 -2.143019E-0001  8.294172E-0001
 -9.874982E-0001 -1.670790E+0000
  3.502447E-0001 -1.699506E+0000
  3.224137E+0000  1.803820E+0000
 -7.746485E-0001  3.009589E+0000
 -1.648164E+0000 -1.049446E+0000
  1.762768E+0000 -2.794257E+0000
  2.802965E+0000  3.381366E+0000
 -2.236504E+0000  3.503241E+0000
 -2.119227E+0000 -2.062729E+0000
  3.137444E-0001 -2.618871E+0000
  2.292034E+0000 -1.009569E+0000
 -1.402040E+0000  3.903350E+0000
 -3.560705E+0000 -1.679701E+0000
  2.179387E+0000 -5.867567E+0000
 -9.623621E-0001  2.168725E-0001
 -6.445977E-0001  4.188329E+0000
 -3.611233E+0000 -9.654031E-0001
  1.279603E+0000 -2.442550E+0000
  3.913183E+0000  8.798140E-0001
 -2.319193E+0000  3.253344E+0000
 -2.193413E+0000 -1.883709E+0000
  2.250220E+0000 -2.223698E+0000
  1.103617E+0000  3.078857E+0000
 -1.328921E+0000  2.712273E+0000
 -1.294560E+0000 -1.113987E+0000
 -7.015737E-0001 -2.804031E+0000
  6.224292E-0001  1.365290E+0000
  1.375538E+0000  7.319072E-0001
 -2.440409E+0000 -1.788909E+0000
  3.871385E-0001 -7.312788E-0001
  2.209795E+0000 -9.296335E-0001
 -1.618122E+0000  2.567563E+0000
  1.963466E+0000  7.883617E-0001
 -1.364376E+0000 -7.956135E-0001
  2.372783E+0000 -1.739430E+0000
 -2.589756E-0001  3.579966E+0000
  5.298893E-0001  2.912614E+0000
 -4.938161E+0000 -2.354774E+0000
  2.915233E+0000 -2.091305E+0000
  4.092394E+0000  3.268327E+0000
 -2.482718E+0000  2.636232E+0000
 -2.634543E+0000 -4.004669E+0000
  2.710224E+0000 -2.452958E+0000
  2.284265E+0000  2.701242E+0000
 -2.186506E+0000  2.211443E+0000
 -1.608373E+0000 -1.125646E+0000
 -1.738385E-0002 -1.403566E+0000
  2.469487E+0000  7.837573E-0001
  1.915413E-0001  3.554294E-0001
 -1.455940E+0000 -2.607124E+0000
  1.381706E+0000  1.786656E+0000
  1.409799E+0000  1.273118E+0000
 -3.325937E+0000  1.049506E+0000
  3.978225E-0001 -9.549858E-0001
  3.498672E-0001  1.289969E+0000
  6.847724E-0002  8.140800E-0001
 -4.929612E-0001 -7.931117E-0001
  1.256600E+0000 -6.835232E-0001
 -1.864559E-0001  1.555304E+0000
  1.684606E-0001  2.879291E-0002
 -7.828128E-0001 -1.897334E+0000
  1.517485E+0000  8.503437E-0002
 -6.082859E-0001  2.216661E+0000
  1.197295E+0000  1.664686E+0000
 -1.658687E+0000  5.674509E-0001
  1.990707E-0001 -1.492184E-0001
  2.916592E+0000 -4.264421E-0001
  7.043346E-0001  7.776650E-0001
  2.639262E-0001  1.285299E+0000
 -1.970071E-0001 -7.899039E-0001
 -4.202319E+0000  2.069020E+0000
  2.203559E+0000 -8.537618E-0001
 -2.051792E+0000 -2.404495E+0000
  4.248012E-0001 -1.790574E-0001
  1.750008E+0000 -3.485772E-0001
 -3.472002E-0001  9.685591E-0001
 -7.247677E-0001 -7.790431E-0001
  1.370144E+0000 -1.278426E+0000
  2.815198E-0001  1.022917E+0000
 -5.337795E-0002  4.011903E-0001
  4.715889E+0000 -1.087998E+0000
  5.514026E-0001  1.008511E+0000
 -2.066514E+0000 -7.916720E-0001
  7.087401E-0001 -6.540333E-0001
  3.422620E-0001  1.379224E+0000
 -1.951906E-0001 -4.615898E-0002
 -2.847366E+0000 -1.295459E+0000
  6.105361E+0000 -2.021813E-0001
  1.565936E-0001  5.201186E+0000
 -2.519227E+0000  7.480655E-0001
 -2.450754E+0000 -6.107770E+0000
  2.433735E+0000 -1.482966E+0000
  5.178212E+0000  2.879354E+0000
 -4.748721E+0000  4.641736E+0000
 -2.457057E+0000 -2.483653E+0000
  2.731493E+0000 -3.638176E+0000
  4.802759E+0000  3.216698E+0000
 -2.599853E+0000  2.497371E+0000
 -2.850549E+0000 -3.312825E+0000
  3.837221E+0000 -4.075802E+0000
  2.653866E+0000  4.075065E+0000
 -1.784281E+0000  4.686061E+0000
 -4.684072E+0000 -2.783357E+0000
  1.860874E+0000 -4.788533E+0000
  3.424545E+0000  2.757262E+0000
 -1.802570E+0000  4.256778E+0000
 -3.887931E+0000 -3.887940E+0000
  1.278554E+0000 -5.674394E+0000
  4.167376E+0000  7.780484E-0001
  5.958615E-0001  7.348094E+0000
 -4.552918E+0000  1.013529E+0000
 -1.929715E+0000 -5.272977E+0000
  5.425370E+0000 -1.356158E+0000
  5.925545E-0001  4.484601E+0000
 -2.272921E+0000  1.179284E+0000
 -1.890683E+0000 -5.074920E+0000
  1.311268E+0000 -2.190905E+0000
  6.599366E-0001  9.865756E-0001
 -1.456533E+0000  6.812069E-0001
  4.225916E-0001  5.124556E-0001
 -4.848079E-0001  3.522133E+0000
  1.099727E-0001  1.470173E-0003
 -1.044432E+0000 -2.293731E+0000
 -6.886658E-0001  2.267868E-0001
  2.349452E+0000 -9.710073E-0001
 -7.227089E-0001 -9.783882E-0002
  2.017731E+0000 -1.729386E+0000
  3.606048E-0001  1.131038E+0000
  4.027111E-0001  3.109082E+0000
 -2.511904E+0000  7.063087E-0001
 -6.709955E-0001 -3.544368E+0000
  1.177675E+0000  4.535806E-0001
  5.765875E+0000  6.536388E-0001
 -4.624192E+0000  2.215697E+0000
  3.887459E-0001 -2.140180E+0000
  2.064790E+0000 -1.442323E+0000
  8.820990E-0001  3.648136E+0000
 -6.167875E-0001  3.394347E+0000
 -2.168322E+0000 -1.764273E+0000
 -4.520413E-0001  3.974335E-0002
  2.027905E+0000  1.377384E+0000
 -1.166034E+0000  1.272736E+0000
 -8.286357E-0001 -2.213672E-0001
  1.274767E-0001 -4.399963E-0002
  6.362922E-0001 -7.540439E-0001
  3.621509E-0001  1.622532E+0000
 -3.597206E+0000  2.390354E+0000
 -9.726239E-0001 -3.764815E+0000
  6.796703E-0001 -3.000060E+0000
  3.295998E+0000  2.406287E+0000
 -1.592866E+0000 -9.212985E-0002
 -2.171422E+0000  1.159507E+0000
  1.318639E+0000 -2.490541E+0000
  4.356459E-0001  1.042685E+0000
  1.018910E+0000  9.480110E-0001
 -3.734201E-0001 -1.885377E-0001
 -4.214802E+0000  8.426761E-0001
  4.239353E+0000  3.402826E-0001
 -3.590432E+0000  1.967978E+0000
  2.111304E-0001 -3.377879E+0000
  1.544682E+0000 -1.753677E+0000
  1.959856E+0000  4.179032E+0000
  9.513428E-0002  8.363906E-0001
  1.425214E-0002 -5.394623E-0001
  3.552140E+0000  6.550998E-0002
 -6.988304E-0001  8.248654E-0001
 -1.643457E+0000  2.317265E+0000
 -6.019434E-0001 -1.135528E+0000
  2.162359E+0000  5.474720E-0002
  7.957253E-0002 -3.648586E-0001
 -1.677563E+0000 -1.734509E-0001
 -2.099200E+0000 -2.169112E+0000
  3.919664E+0000  4.368026E-0001
  5.318209E-0001  3.420217E+0000
 -4.678191E+0000  1.182357E+0000
 -1.782621E+0000 -3.916591E+0000
  4.735643E+0000 -2.031568E+0000
  2.918903E-0001  3.723546E+0000
 -1.007143E+0000 -1.656348E+0000
 -2.267359E+0000 -2.270191E+0000
  9.347345E-0001 -1.333191E+0000
  3.062718E+0000  1.016261E+0000
  7.876435E-0002  1.112707E+0000
 -3.462854E+0000 -5.614988E-0001
  3.824369E+0000 -2.463470E+0000
  1.786254E+0000  4.103808E+0000
 -1.398553E+0000  1.170333E+0000
 -1.328229E+0000 -1.499334E+0000
 -1.016397E+0000 -1.266598E+0000
  3.516373E+0000 -6.988523E-0001
  7.437892E-0001  1.422452E+0000
 -3.783713E+0000 -1.134206E+0000
  3.803025E-0001 -2.571581E+0000
  2.013951E+0000 -1.471434E+0000
  9.435497E-0001  5.153521E+0000
 -2.480784E+0000 -2.221202E+0000
 -4.157716E-0001 -2.709009E+0000
  6.835542E+0000  3.454110E+0000
 -4.500960E+0000  7.659889E+0000
 -2.610014E+0000 -2.886704E+0000
  5.552404E-0001 -6.199827E+0000
  6.281171E+0000  3.783176E+0000
 -1.837972E+0000  5.258941E+0000
 -3.679158E+0000 -2.033111E+0000
  5.012723E+0000 -3.642912E+0000
  3.690169E-0001  2.973337E+0000
 -1.274960E+0000  1.650335E+0000
  1.074560E+0000 -2.906080E+0000
 -1.371920E+0000  8.102938E-0001
  3.459290E+0000 -2.461530E+0000
 -2.339693E+0000  2.311450E+0000
 -7.357721E-0001 -3.088743E-0001
 -2.021082E+0000 -1.312529E+0000
  4.229409E-0001  1.926457E+0000
  2.421377E+0000 -1.186866E+0000
 -2.743268E+0000  1.506337E-0001
  3.362506E-0002  2.113341E-0001
  1.688851E+0000 -9.591063E-0001
 -9.802864E-0001  2.684652E+0000
 -2.778906E-0002 -1.681308E+0000
  2.230218E-0001 -1.391263E+0000
 -3.074556E-0001  2.907611E+0000
 -2.972390E-0001  2.717886E-0001
 -4.096563E+0000 -1.321480E+0000
  2.872824E+0000 -1.210218E+0000
  3.029930E+0000  1.381291E+0000
 -2.703526E+0000  1.904614E+0000
 -1.980087E+0000 -4.378561E+0000
  1.762920E+0000 -2.311049E+0000
  2.885846E+0000  3.815396E+0000
 -3.751374E+0000  1.549438E+0000
 -2.002884E+0000 -1.434868E+0000
  4.293440E+0000 -1.035765E+0000
 -3.657778E-0002  4.101938E+0000
 -4.225443E+0000 -1.541150E+0000
  6.668856E-0001 -2.783413E+0000
  3.560654E+0000  1.432647E+0000
 -1.910078E+0000  2.056337E+0000
  6.715765E-0001 -1.489611E+0000
 -2.782749E+0000 -1.020759E+0000
  1.678088E+0000  2.294782E+0000
 -1.113995E+0000  2.463193E+0000
 -2.083189E+0000 -1.178124E+0000
 -3.575555E-0001 -1.916656E+0000
  6.059352E-0001  8.489615E-0001
 -9.041263E-0001  6.660919E-0001
 -1.845910E+0000  1.253695E+0000
  6.871008E-0001 -4.922189E+0000
 -6.239746E-0001 -1.000009E+0000
  2.249326E+0000  2.028390E+0000
 -1.091350E+0000  2.255187E-0001
 -3.957819E+0000 -1.794258E+0000
  3.360616E+0000 -3.805576E+0000
  2.633494E+0000  1.984870E+0000
 -7.601767E-0001  2.883115E+0000
 -3.277468E+0000 -4.458445E-0001
  1.524911E+0000 -4.396524E+0000
  1.796056E+0000 -1.359220E+0000
  1.232143E+0000  3.216601E+0000
 -2.115941E+0000  7.775448E-0001
 -4.250740E+0000 -1.001565E+0000
  2.228136E+0000 -8.313663E-0001
  3.706921E+0000  4.133575E+0000
 -4.731509E+0000  3.460174E+0000
 -2.622683E+0000 -4.320266E+0000
  4.496519E+0000 -1.218520E+0000
  1.688152E+0000  4.957926E+0000
 -3.703045E+0000  3.312712E+0000
 -1.214023E+0000 -4.937314E+0000
  1.982189E+0000 -2.230930E+0000
  4.315255E+0000  1.799269E+0000
 -1.875254E+0000  3.758306E+0000
 -1.450061E+0000 -4.019855E+0000
  5.287831E-0001 -2.382786E+0000
  2.455148E+0000  2.174809E+0000
 -1.129538E+0000  3.268486E+0000
 -1.571234E+0000 -2.916549E+0000
  1.444678E+0000 -1.609997E+0000
  1.955886E+0000  2.609679E+0000
 -1.171248E+0000 -6.600786E-0001
 -1.889184E+0000 -3.014710E+0000
  3.667166E+0000  3.647890E-0001
  2.620206E-0001  1.545480E+0000
 -3.716544E+0000  1.048503E+0000
 -1.776368E+0000 -4.679591E+0000
  3.982984E+0000 -2.182025E+0000
  7.210238E-0001  4.134093E+0000
 -3.964715E+0000 -9.380894E-0001
  1.396727E-0001 -2.433595E+0000
  1.666906E+0000  1.133216E+0000
 -9.793967E-0001  1.585249E+0000
 -8.141234E-0001 -5.666269E-0001
  1.407732E+0000  2.168221E+0000
  1.330407E+0000  1.142426E-0001
 -3.501096E+0000 -1.277119E-0001
  1.796909E+0000 -1.542299E+0000
 -2.103806E+0000 -2.600618E-0002
  5.234388E-0001  9.490062E-0001
 -7.204167E-0001  2.272569E+0000
 -1.918335E+0000  5.274631E-0001
 -1.973595E-0001  6.073564E-0001
 -1.015318E+0000  2.713938E-0001
  7.934032E-0001  8.416314E-0001
  3.157753E-0001 -6.627357E-0001
 -1.750751E+0000  1.767713E+0000
  5.143128E-0001 -2.084422E-0001
  7.428516E-0001 -1.772018E-0001
 -7.664234E-0001 -3.522517E-0001
  3.086809E+0000  9.072825E-0001
 -4.154889E+0000  1.461086E+0000
 -6.431653E-0001 -2.364362E+0000
  1.001001E+0000 -6.459304E-0001
  7.088110E-0002  3.401526E+0000
 -2.847727E+0000  1.014848E+0000
 -1.409851E+0000 -2.647760E+0000
  9.798291E-0001 -3.841570E+0000
  5.344500E+0000  3.149715E+0000
 -6.987769E-0001  6.180979E+0000
 -5.852423E+0000 -2.865425E+0000
  5.785844E+0000 -5.206048E+0000
  2.902178E+0000  4.744256E+0000
 -2.384526E+0000  1.313671E+0000
 -2.640671E+0000 -2.208376E+0000
  5.197513E+0000 -2.823075E+0000
  2.493491E+0000  3.808191E+0000
 -9.311689E-0001  4.629930E+0000
 -3.526098E+0000 -2.503544E+0000
  2.125165E-0002 -2.105574E+0000
  2.730734E+0000 -4.843329E-0001
  1.034701E+0000  3.124736E+0000
 -4.814153E+0000 -1.841884E-0001
 -1.003632E+0000 -3.355927E+0000
  2.365303E+0000  9.912824E-0001
 -1.855049E+0000  4.166952E+0000
 -1.891520E+0000  8.416046E-0001
  6.570262E-0001 -2.560179E+0000
  2.462226E+0000 -2.088816E-0002
  3.638580E-0001  1.801645E+0000
 -5.747925E-0001  3.857312E-0001
  3.136440E-0001  7.234066E-0002
  1.154078E+0000  7.811097E-0002
  7.491836E-0001 -1.674681E+0000
 -2.969583E+0000  2.907088E+0000
  2.165495E+0000 -2.548687E+0000
 -1.008961E+0000  2.236373E+0000
  8.597361E-0001 -2.087296E-0001
  4.117502E-0001 -1.307679E+0000
 -1.172586E+0000 -7.828214E-0001
  3.117662E-0001  9.537552E-0001
 -1.867911E-0001 -1.569150E+0000
  1.044921E+0000  2.817535E+0000
 -8.181330E-0001  6.031791E-0001
  1.277228E+0000 -7.855610E-0001
  6.050939E-0001 -7.265107E-0001
 -2.153577E+0000  1.625803E+0000
 -1.370393E-0001 -2.614065E+0000
 -2.114414E+0000  3.446299E-0001
  5.966351E-0001  5.608511E-0001
 -2.090930E+0000  3.912167E+0000
 -1.765083E+0000 -1.273054E+0000
 -2.211573E+0000 -9.974090E-0001
  1.924258E+0000  2.160042E+0000
 -1.378806E+0000  1.733043E+0000
 -2.871616E+0000 -8.139915E-0001
  1.425871E+0000 -1.896860E+0000
  1.706931E+0000  5.958561E-0001
 -3.273967E-0001  1.155689E+0000
 -2.337231E+0000 -5.461409E-0001
  1.633718E+0000 -1.358178E+0000
  8.648106E-0001 -3.348838E-0001
 -1.906274E+0000  3.742499E+0000
  2.875299E+0000 -1.831929E-0002
 -1.116565E+0000  2.881032E-0001
 -8.446293E-0001 -4.110661E-0001
  2.822725E+0000  1.526790E+0000
 -2.207598E+0000  3.287457E+0000
  8.626927E-0002  2.402061E-0001
 -6.715869E-0001 -9.541920E-0001
  1.168955E+0000  6.969232E-0001
 -1.981623E-0001  3.638547E+0000
  4.473000E-0002 -1.196045E+0000
 -1.301834E+0000 -2.212404E+0000
  1.601906E+0000 -2.342324E+0000
  3.711856E+0000  3.282294E+0000
  5.744798E-0001  4.941322E+0000
 -2.515786E+0000 -1.377097E+0000
  2.206972E+0000 -2.667328E+0000
  3.279959E+0000 -1.275071E-0001
  6.150348E-0001  1.982995E+0000
 -3.009454E+0000  8.214824E-0001
 -2.155026E+0000 -3.038619E+0000
  2.982835E+0000  1.990348E+0000
  4.542029E-0001  3.474986E+0000
 -3.498706E+0000 -1.593219E+0000
  3.949008E+0000 -3.150405E+0000
  2.177243E+0000  2.656846E+0000
 -2.073395E+0000  4.052181E+0000
 -2.723081E+0000 -2.899844E+0000
  4.517104E-0002 -2.611333E+0000
  3.616351E+0000  2.788119E+0000
 -7.652130E-0001  2.011328E+0000
 -1.728848E+0000 -7.304910E-0001
 -6.351721E-0001 -7.406680E-0001
  2.598155E+0000 -1.516836E+0000
 -1.562711E+0000  3.481624E+0000
 -3.614161E+0000 -2.450435E+0000
 -1.987976E-0003 -3.125252E+0000
  3.131917E+0000  7.045048E-0001
  1.157990E+0000  3.767021E+0000
 -1.829769E+0000 -2.083328E-0001
  3.071926E-0001 -3.450074E-0001
  1.506374E+0000 -1.363347E+0000
  3.174629E-0001  3.191539E-0001
 -4.656254E-0002  2.776178E-0003
 -1.866459E+0000 -6.869966E-0001
 -9.605979E-0001 -1.432671E+0000
  2.697468E+0000 -7.668966E-0002
  2.727630E-0001  2.575186E+0000
 -1.896798E+0000 -1.185080E+0000
 -2.199326E+0000  1.245437E-0001
  4.068703E+0000 -2.177708E+0000
 -1.026636E+0000  1.609564E+0000
 -2.011912E+0000  2.295624E+0000
  2.291315E-0001 -3.022780E+0000
  1.024324E+0000  5.404564E-0001
  9.004710E-0001  1.769985E+0000
 -3.861617E+0000 -1.384363E-0001
  8.495511E-0001 -3.431789E+0000
  2.258051E+0000 -1.320592E-0001
  6.793424E-0002  1.833706E+0000
 -5.541617E+0000 -1.692397E+0000
  2.088359E+0000 -3.321108E+0000
  4.670629E+0000 -1.001835E+0000
 -2.737731E+0000  4.206171E+0000
 -1.301047E+0000 -2.706094E+0000
 -1.201449E+0000 -2.695586E+0000
  3.905431E+0000  1.314981E+0000
 -8.859427E-0001  3.520995E+0000
 -4.035568E+0000 -2.521978E-0001
  2.163570E+0000 -4.898819E+0000
  8.507914E-0001 -1.010229E+0000
  1.494671E+0000  5.871113E-0001
  2.044170E-0001 -4.185508E-0001
  4.111793E-0001 -4.148679E+0000
  6.485400E-0001  3.684159E+0000
 -1.108045E+0000 -3.004031E-0001
 -1.160985E+0000 -2.422770E+0000
  2.148762E+0000 -6.459171E-0001
  7.561353E-0001  1.792406E+0000
 -1.495872E+0000 -9.508619E-0001
  7.284595E-0001 -2.028802E+0000
  2.071501E+0000 -6.270861E-0002
  2.377496E-0001  1.796250E+0000
 -3.077521E+0000  1.346500E+0000
  1.561341E-0001 -5.206477E+0000
  2.766896E+0000 -1.118822E+0000
 -2.883768E-0001  2.055017E+0000
  1.605544E-0001  6.469735E-0001
 -1.872098E+0000 -5.287084E+0000
  2.563795E+0000  8.897264E-0002
  2.570346E+0000  1.995273E+0000
 -2.652179E+0000  1.524159E+0000
  5.137833E-0001 -3.642575E+0000
  9.442242E-0001 -1.216696E+0000
  4.762602E-0001  2.665826E+0000
 -1.713468E+0000 -1.186814E-0002
 -5.419445E-0001 -1.044137E+0000
  8.493554E-0001  2.302182E-0001
 -1.955628E+0000  2.018174E+0000
 -3.127071E-0001  1.895683E-0001
 -4.492356E+0000 -4.597984E-0001
  2.250561E+0000 -3.432025E+0000
  2.810780E+0000 -4.202338E-0001
  1.647505E+0000  3.947951E+0000
 -1.497408E+0000  3.885002E-0001
  1.908956E-0001 -2.388080E+0000
  1.596293E+0000 -2.259830E+0000
  1.723049E+0000  1.825537E+0000
 -5.411006E-0001  1.946489E+0000
 -1.532228E+0000 -3.023345E+0000
  2.446212E+0000 -1.863772E+0000
  1.903187E+0000  8.857386E-0001
 -1.338830E+0000  1.510883E+0000
 -1.358629E+0000  2.369133E-0001
  1.083554E+0000 -1.001608E+0000
  1.685677E+0000 -6.067623E-0001
 -2.766900E+0000  2.289929E+0000
  1.830914E+0000 -2.773054E+0000
  3.513187E-0001  2.884354E-0001
 -9.886564E-0002  1.382974E+0000
 -1.686565E+0000 -1.300989E+0000
  1.002248E+0000  3.462910E-0001
  2.602371E+0000 -1.309505E+0000
 -3.160605E+0000  1.109789E+0000
  2.498943E+0000  1.427739E-0001
 -3.076227E+0000 -8.681377E-0001
  6.587155E-0001 -1.294826E+0000
  1.288867E+0000  2.302869E+0000
 -2.307513E+0000  9.723373E-0001
  1.404672E+0000 -2.981542E+0000
 -6.831335E-0001 -9.362933E-0002
  3.482242E+0000  4.439788E-0001
 -3.002060E+0000  3.011977E+0000
 -1.806112E+0000 -6.218264E-0001
  7.189018E-0001 -6.169208E+0000
  1.040633E+0000 -1.018525E+0000
  2.194123E+0000 -3.115647E-0001
 -3.736960E+0000  3.932357E+0000
  1.509983E+0000 -1.106196E+0000
  2.384525E-0001 -2.339253E+0000
  1.313194E+0000  2.188035E+0000
 -1.661320E+0000  1.005104E+0000
 -2.104869E+0000  1.118894E-0001
 -1.722427E+0000 -1.025037E+0000
  4.065999E+0000  8.331997E-0001
 -1.013673E+0000  3.471949E+0000
 -1.543636E+0000 -4.638686E-0001
  5.704144E-0002 -2.332700E+0000
  4.282150E+0000  1.442527E+0000
 -1.917891E+0000  3.589507E+0000
 -7.836696E-0002 -2.076480E+0000
 -4.072825E+0000 -2.147471E+0000
  6.329992E+0000 -3.376917E+0000
 -1.163300E-0001  4.081282E+0000
  3.202695E-0001  1.759181E+0000
 -1.501022E+0000 -3.605805E+0000
  3.245408E+0000 -9.533656E-0001
 -7.260379E-0001  2.844706E+0000
 -1.756607E+0000  1.358058E+0000
 -2.677969E+0000 -3.046172E+0000
  2.879644E+0000 -1.483917E+0000
  1.981275E+0000  6.875924E-0001
 -3.803527E-0001  4.160703E+0000
 -6.350516E-0001 -2.204255E+0000
 -2.247739E+0000 -5.820167E-0001
  2.994625E+0000 -6.737750E-0001
  7.794921E-0001  2.340307E+0000
 -2.195689E-0001  4.218325E-0001
 -2.349929E+0000 -3.631562E+0000
  2.457766E+0000  4.504233E-0001
  1.440046E+0000  3.981921E+0000
 -3.526347E+0000  2.028793E+0000
 -3.544605E-0001 -3.539723E+0000
  2.715973E+0000 -1.085194E+0000
  3.161072E+0000  1.504221E+0000
 -3.435087E+0000  1.836573E+0000
 -2.589856E+0000 -4.627702E+0000
  2.794388E+0000 -3.403839E+0000
  2.147431E+0000  3.647365E+0000
  2.527732E-0001  4.282908E+0000
 -3.841526E+0000 -6.371572E-0001
  3.961862E+0000 -2.101963E+0000
  1.688611E-0002  4.643656E+0000
  7.474637E-0001 -1.128256E+0000
 -5.281984E+0000  1.640427E+0000
  1.409568E+0000 -1.892585E+0000
 -6.761835E-0001  1.944578E+0000
  2.186393E+0000  1.124193E+0000
 -1.325485E+0000 -9.019942E-0002
 -1.004220E+0000 -1.097002E+0000
  1.540387E+0000  7.672368E-0001
  1.158425E+0000 -1.307045E+0000
  9.432887E-0002  3.207376E+0000
 -1.121461E+0000 -5.228649E-0001
  1.513664E+0000 -1.596013E+0000
  1.714949E+0000 -1.013604E+0000
 -5.688615E-0001  2.687111E+0000
 -1.454449E+0000 -4.277895E-0001
  1.297056E+0000 -2.392886E+0000
  1.618474E+0000  5.798711E-0001
 -1.525655E+0000  7.367203E-0001
 -7.883386E-0001 -6.766661E-0001
  1.046145E-0001 -2.932614E+0000
  2.106795E+0000  1.348083E+0000
  1.177930E+0000  2.149016E+0000
 -5.302191E+0000  1.967537E-0001
  9.109117E-0001 -5.470400E+0000
  3.373841E+0000  3.479933E-0001
  9.466129E-0001  2.372458E+0000
 -2.838899E+0000 -1.635717E+0000
  1.106565E+0000 -3.976218E+0000
  2.627073E+0000  1.356827E+0000
 -1.639982E+0000  2.745117E+0000
 -1.080904E+0000 -5.258662E-0001
  1.106463E+0000 -2.126051E+0000
  1.212212E-0002  4.704518E-0001
 -8.571377E-0001  7.891180E-0001
 -1.673840E+0000 -8.319571E-0001
  1.167189E+0000  3.726938E-0001
 -7.332883E-0001  1.272370E+0000
 -5.594484E-0002 -8.211303E-0001
 -1.055920E+0000 -8.753620E-0001
  1.854644E+0000  8.744515E-0001
 -6.596268E-0001  7.515615E-0001
 -1.516334E+0000 -2.036385E-0001
  2.048171E+0000 -1.143230E+0000
  5.236114E-0002  1.938822E+0000
 -2.428602E-0001 -7.695686E-0001
 -2.406547E+0000 -2.226468E+0000
  1.993892E+0000 -9.126976E-0001
  1.353320E+0000  2.451552E+0000
 -1.419970E+0000 -8.316045E-0001
 -1.398223E+0000 -1.076292E+0000
  2.471129E+0000  2.509638E-0001
  1.800892E+0000  2.763541E+0000
 -1.998121E+0000  1.762486E+0000
 -1.057188E+0000 -2.128398E+0000
 -5.883325E-0002 -8.910169E-0001
  8.907761E-0001  3.244266E-0001
  8.192796E-0001  8.046281E-0001
  3.669124E-0001  2.524571E+0000
 -3.226403E+0000 -4.277426E-0001
  1.165180E+0000 -2.088462E+0000
 -2.053661E-0001  2.067047E+0000
 -1.534099E+0000 -2.042291E+0000
  1.922856E+0000 -2.597569E+0000
 -3.842841E-0001  3.104064E+0000
 -7.229929E-0001 -4.309624E-0002
 -9.759818E-0001 -2.103755E-0001
  1.062502E+0000 -6.561117E-0001
 -1.053717E-0001  7.008655E-0001
 -8.668038E-0001  1.567666E+0000
  9.098016E-0001 -1.609031E+0000
 -1.694176E-0001  3.342579E-0001
  3.349799E+0000  1.927438E+0000
 -2.593846E+0000  3.641049E+0000
  1.342122E+0000 -6.957909E-0001
 -1.191703E-0001 -3.769200E-0001
  1.628146E+0000 -7.315998E-0002
  9.316910E-0001  1.230213E+0000
  7.236954E-0001  1.875972E-0001
 -1.609069E+0000 -3.098800E-0001
  3.872080E-0001 -1.398872E+0000
  1.640398E+0000  8.905355E-0003
 -1.434240E+0000  8.683654E-0001
 -4.537089E-0003  1.595290E+0000
 -2.715445E+0000 -5.468071E-0001
  2.634377E+0000 -2.475326E-0001
  1.615663E+0000  1.608220E+0000
 -7.424796E-0001  1.969972E+0000
 -8.867125E-0001 -3.978820E+0000
  1.639064E+0000 -2.588817E+0000
  2.377231E+0000 -3.370034E-0002
  7.833016E-0001  3.336768E+0000
 -4.703821E+0000 -2.103546E+0000
  1.934133E+0000 -3.877136E+0000
  2.234421E+0000  3.177923E+0000
  2.511283E-0001  1.634187E+0000
 -8.822825E-0001 -2.202436E+0000
 -1.175629E+0000  5.137982E-0001
  2.138513E+0000  1.025385E+0000
 -2.307282E+0000  2.004132E-0001
  1.057441E+0000 -8.545226E-0001
 -1.329194E+0000 -1.352328E+0000
  2.126452E+0000  2.461089E-0001
 -1.238890E+0000  9.178363E-0001
  2.498653E+0000 -3.042492E+0000
  1.441325E+0000  4.505874E-0003
  3.683149E-0001  4.167148E+0000
 -6.268026E-0001 -1.190214E+0000
 -2.594365E+0000  1.102499E+0000
  2.138039E+0000 -1.345658E+0000
 -9.182889E-0001  1.378416E-0001
  9.262270E-0001  1.050951E+0000
  4.133895E-0001  3.386681E-0001
  3.249923E-0001 -5.444876E-0001
  2.515096E+0000  2.639379E+0000
 -1.906163E+0000  8.261616E-0001
 -4.001129E+0000 -2.089514E+0000
  3.240514E+0000 -3.317925E+0000
  1.206731E+0000  1.203458E+0000
 -1.100118E+0000  1.256747E+0000
 -3.104208E+0000 -1.046818E+0000
  1.547388E-0001 -2.750286E+0000
 -1.239409E-0001  2.424791E+0000
  2.674867E+0000  2.584326E+0000
 -3.741789E+0000  5.595358E-0001
  1.213084E+0000 -3.243453E+0000
  2.329307E+0000  2.169398E+0000
 -1.683030E+0000  5.180835E+0000
 -5.145120E-0001 -1.218162E+0000
  2.171981E-0001 -1.243022E+0000
  2.699330E+0000  1.472984E-0001
 -4.277150E+0000  1.223687E+0000
 -1.870895E+0000 -4.634388E-0001
  9.595294E-0001 -2.431770E+0000
  1.741243E+0000  2.195930E+0000
 -2.293241E+0000  1.434341E+0000
  5.096130E-0001 -4.763117E-0001
 -1.228290E+0000 -2.113082E+0000
  1.577788E+0000  4.431868E-0001
 -1.962878E+0000  4.786123E-0001
  1.000640E+0000  2.069668E-0001
  7.469281E-0002  3.701917E-0001
  5.628569E-0001 -9.641862E-0001
 -5.719162E-0001 -1.204543E-0004
  2.259514E+0000  6.941997E-0003
 -2.072885E+0000  3.310679E+0000
  1.558480E+0000 -2.179121E-0001
 -3.122668E+0000 -2.618536E+0000
  1.777762E+0000  1.261708E-0001
  1.451684E+0000  1.709780E+0000
 -1.104434E+0000  1.743666E+0000
 -1.431423E+0000 -2.464862E+0000
  5.049446E+0000 -3.930950E-0001
 -1.825908E+0000  1.185341E+0000
  1.390407E+0000 -1.225552E-0001
 -2.154919E+0000  1.048306E+0000
  1.595002E+0000  1.723894E+0000
 -1.651163E+0000  1.431817E+0000
 -4.061714E-0001  2.653586E+0000
  1.819058E-0001 -1.206664E+0000
 -2.615822E+0000 -3.890222E-0001
  3.424406E+0000 -2.352829E-0001
 -3.102399E+0000  5.273652E+0000
 -2.754153E+0000 -9.612530E-0001
  8.656206E-0001 -1.311069E+0000
  3.831283E+0000  2.864430E+0000
 -2.404778E+0000  4.426424E+0000
 -5.944743E-0001 -1.506918E+0000
  1.335103E+0000 -1.851858E+0000
  2.681360E+0000  1.344057E+0000
 -3.969876E+0000  2.747780E+0000
  9.817108E-0001 -3.200459E+0000
  1.636273E+0000 -6.326835E-0001
  9.822903E-0001  2.395177E+0000
 -3.142403E+0000 -2.217915E+0000
  1.300272E+0000 -2.068755E+0000
  5.542852E+0000  4.576675E+0000
 -3.015665E+0000  1.677648E+0000
 -2.750018E+0000 -3.356845E+0000
  2.159277E+0000 -2.262959E+0000
  2.547417E+0000  3.834559E+0000
 -1.988175E+0000  1.455657E+0000
 -3.358132E+0000 -9.802154E-0001
  1.944933E+0000 -2.999520E+0000
  8.919323E-0001 -3.327635E-0001
  6.240839E-0001  2.579523E+0000
 -2.023446E+0000  5.465327E-0001
  1.000603E+0000 -2.139817E+0000
  3.936391E-0001 -1.251825E+0000
  2.273631E+0000 -1.018316E+0000
 -1.956244E-0001  2.756932E+0000
 -3.273234E-0001 -1.683469E+0000
  1.287030E+0000  2.366109E-0001
  2.404757E+0000 -6.471827E-0001
 -2.275258E+0000  2.662406E+0000
  4.681204E-0001 -1.333942E-0001
  4.264130E-0001  2.479036E+0000
  2.332556E-0002 -3.893198E-0001
 -2.117461E+0000  1.020538E+0000
  2.384047E+0000 -1.051935E+0000
 -9.204508E-0001  1.414728E+0000
 -1.380942E+0000 -2.756554E-0002
  2.608612E-0001 -6.619702E-0001
  1.735481E+0000 -4.796924E-0001
 -2.003085E-0001  7.115378E-0001
 -2.000881E+0000  1.195712E+0000
  2.267135E+0000 -5.388061E-0001
 -1.247489E+0000  1.004048E+0000
 -9.770861E-0001  4.926949E-0001
  3.162781E-0002 -1.318642E+0000
  2.863952E+0000 -5.070611E-0001
 -9.634021E-0001  3.419482E+0000
 -1.849447E+0000 -2.784781E+0000
 -1.460064E-0001 -2.948308E+0000
  4.553721E+0000  2.537520E+0000
 -2.593811E+0000  4.454261E+0000
 -1.553357E+0000 -2.005687E+0000
  1.574560E+0000 -9.521636E-0001
  5.452207E-0001  7.312155E-0001
 -1.009421E+0000 -4.714620E-0001
 -2.403737E-0001 -1.774823E+0000
  1.214324E+0000  2.368835E+0000
  1.866072E+0000  1.583269E+0000
 -1.521471E+0000 -1.234316E-0001
  1.498966E-0002  8.290016E-0001
  7.454801E-0001  1.707270E+0000
 -4.581272E-0001  5.359414E-0002
 -5.729394E-0001 -2.178723E+0000
  1.703052E+0000  3.027293E-0001
  1.141673E+0000 -1.447621E+0000
  8.984504E-0001  1.276289E+0000
  4.967911E-0001 -1.730051E+0000
 -2.574355E+0000  8.149802E-0002
  2.886341E+0000 -3.360769E-0001
 -1.261084E+0000  5.280465E-0001
 -5.671978E-0001 -1.682315E+0000
  1.550305E+0000 -2.111364E+0000
  9.314289E-0001 -5.408966E-0001
 -2.147447E+0000  2.327289E+0000
  1.197982E+0000 -1.361269E+0000
 -1.647944E+0000 -4.873277E-0001
  2.559247E+0000 -1.991681E+0000
 -2.101541E-0001  4.913405E+0000
 -2.584874E-0001 -1.891924E-0001
 -2.971980E+0000 -4.740982E+0000
  1.926918E+0000 -4.552415E-0001
  4.687167E+0000  6.561752E+0000
 -3.979917E+0000  1.365347E+0000
 -2.314949E+0000 -4.557630E+0000
  5.506771E+0000 -3.488462E+0000
  1.587164E+0000  4.631629E+0000
 -2.775079E+0000  4.973005E-0001
 -1.764421E+0000 -4.521027E+0000
  2.800746E+0000 -2.383647E+0000
  2.558680E+0000  4.066912E+0000
 -1.979098E+0000  2.973667E+0000
 -5.217834E+0000 -2.710140E+0000
  4.864032E+0000 -1.095378E+0000
 -5.485693E-0001  1.458989E+0000
 -1.982561E+0000  7.657057E-0001
 -8.654488E-0001 -1.095223E+0000
 -2.814397E-0001  2.950844E-0001
  1.802460E+0000 -2.169032E+0000
 -1.653269E+0000  3.073032E+0000
  5.807560E-0002  1.365840E+0000
 -2.515415E+0000  8.276243E-0001
  2.586652E-0001 -6.693462E-0001
 -3.210112E-0002  3.373661E-0001
  8.725388E-0001 -3.616925E+0000
  2.966655E-0001 -4.948300E-0001
  2.622464E+0000 -1.901341E-0001
 -1.698433E+0000  2.744578E+0000
 -2.867978E+0000 -8.600396E-0001
  6.870755E-0001 -4.211355E+0000
  2.611175E+0000  6.486191E-0002
 -2.258810E-0001  3.794391E+0000
 -1.370408E+0000 -4.497975E-0001
 -1.260965E-0001 -3.741200E+0000
  4.927837E+0000 -5.315394E-0001
  6.850989E-0001  4.729615E+0000
 -3.250955E+0000  8.367679E-0001
 -1.925869E+0000 -4.457392E+0000
  5.182890E+0000 -8.858387E-0001
 -2.133733E-0001  4.008390E+0000
 -3.504686E+0000 -1.376143E+0000
  1.878655E+0000 -5.016999E+0000
  3.704808E+0000  1.471580E+0000
 -5.219727E-0001  4.051331E+0000
 -3.735292E+0000  1.111226E+0000
 -8.322369E-0002 -2.545679E+0000
  5.295283E+0000 -6.884996E-0001
  9.766674E-0002  5.243814E+0000
 -1.335899E+0000  1.203649E-0001
 -3.096639E-0001 -1.387400E+0000
  9.606714E-0001 -1.672976E+0000
  1.972128E+0000  1.941226E+0000
 -3.029538E+0000 -4.661791E-0001
 -1.361706E+0000 -2.149578E+0000
  2.989753E+0000 -1.896722E-0001
  1.345707E+0000  2.329224E+0000
 -8.957751E-0001 -9.579676E-0001
 -6.030523E-0001  3.225152E-0002
  3.100912E+0000  3.299933E+0000
 -3.272573E+0000  3.959505E+0000
  5.476854E-0002 -2.688745E+0000
  3.756148E-0001 -8.376539E-0001
  9.412200E-0001  3.200441E+0000
 -1.240190E+0000 -1.300429E-0002
 -6.603732E-0001  8.286155E-0001
  3.607822E+0000 -2.163847E+0000
 -1.765421E+0000  7.548006E-0001
  1.593313E+0000  1.377012E+0000
 -1.695431E+0000 -1.406254E+0000
 -2.458191E-0001 -1.663118E+0000
  1.409954E+0000  5.439553E-0001
  1.490617E+0000  4.007600E+0000
 -2.241684E+0000 -2.569818E-0001
  1.057406E+0000 -3.742895E+0000
  1.778277E+0000 -7.007791E-0002
  2.417490E+0000  1.305665E+0000
 -1.308602E+0000  3.038301E+0000
 -1.497673E+0000 -1.451627E+0000
 -1.284809E+0000 -1.661044E+0000
 -9.100438E-0001  8.814107E-0001
  2.907524E+0000 -2.182022E-0001
 -2.835947E+0000 -1.677290E+0000
 -6.394364E-0001 -7.002652E-0001
  3.024831E+0000 -2.720803E-0001
 -2.255925E+0000  3.098330E+0000
  1.597678E+0000 -1.608023E+0000
 -1.687445E+0000 -1.179452E+0000
 -1.218063E+0000 -1.441504E+0000
  4.368677E+0000 -8.891890E-0001
 -1.800930E+0000  2.785492E-0001
  1.374131E+0000 -7.199035E-0001
 -1.903627E+0000  7.824114E-0001
 -2.413253E-0001  1.542802E-0001
 -1.017072E+0000 -1.016911E+0000
 -5.441758E-0002 -1.844938E+0000
  2.258718E+0000 -3.827639E-0002
 -6.114399E-0001  9.563164E-0002
  4.690443E-0001 -1.762061E+0000
 -5.647163E-0001 -1.038744E+0000
  1.149400E+0000 -2.511705E+0000
 -1.244348E+0000  1.172015E+0000
  1.420431E+0000 -3.461741E+0000
  2.897430E-0001  7.460760E-0001
  1.257142E+0000  4.453986E-0001
 -1.390061E+0000  1.201855E+0000
 -4.101047E-0001 -8.682563E-0001
  1.870666E+0000 -2.423399E+0000
  5.797524E-0001  2.518979E+0000
 -1.763360E+0000  2.342025E+0000
 -1.657721E+0000 -3.178370E+0000
  1.667253E+0000 -5.409838E-0001
  9.799037E-0001  3.079869E+0000
 -2.994561E+0000  1.103140E+0000
  7.481449E-0002 -9.251273E-0001
  2.876874E+0000  2.034955E+0000
 -7.671759E-0001  2.523511E+0000
 -3.729164E+0000  3.983890E-0001
  1.701301E+0000 -1.588565E+0000
  1.448289E+0000  6.172813E-0002
 -5.885212E-0001  1.837083E+0000
 -3.940666E+0000 -2.640574E-0002
  2.245115E+0000 -9.113229E-0001
  2.139548E-0001 -4.697450E-0001
  1.016005E+0000  5.740996E-0001
 -1.715772E+0000  1.176369E+0000
 -1.891496E+0000 -1.710855E+0000
  3.550052E+0000 -3.593541E+0000
  1.604398E+0000  1.065265E+0000
 -1.526174E+0000  3.825403E+0000
 -2.710018E+0000 -1.113055E+0000
 -3.469940E-0001 -1.875062E+0000
  2.178845E+0000  2.601049E-0001
  6.930024E-0001  1.087381E+0000
 -4.425940E+0000  7.939182E-0001
  2.589807E+0000 -5.794952E-0001
  3.949199E+0000 -6.113656E-0001
 -2.216046E+0000  2.066694E+0000
 -1.466822E+0000 -1.771672E+0000
  3.944368E-0001 -6.049101E-0001
 -8.559259E-0002  4.008737E-0001
  1.516324E+0000  4.668800E-0001
 -2.534172E+0000 -1.948548E-0001
  1.969750E+0000 -1.570352E+0000
  1.496918E+0000 -1.023947E+0000
  5.426405E-0001  1.098859E-0001
 -1.548544E-0001 -6.855932E-0001
  8.224602E-0002  1.365292E+0000
 -3.389325E-0001  6.882938E-0001
 -1.687431E+0000 -2.406570E+0000
  1.109087E+0000 -2.805044E-0001
  2.930422E-0001  4.343066E+0000
 -2.614250E+0000  2.572360E-0001
 -1.654778E+0000 -2.610450E+0000
  1.964232E+0000 -2.258984E+0000
  2.261014E+0000  6.895003E-0001
  2.701851E-0001  1.477160E+0000
 -1.687242E+0000 -7.639921E-0001
 -8.554899E-0001 -5.792013E-0001
  1.615426E+0000  1.722327E+0000
 -1.315967E+0000  3.021342E+0000
 -1.289014E+0000 -1.426566E+0000
  7.196129E-0001 -3.552771E+0000
  1.573180E+0000  1.222102E+0000
 -6.917590E-0001  3.408715E-0001
 -2.035515E+0000  2.737750E-0001
  1.427825E+0000 -3.309454E+0000
  2.160359E+0000 -6.911296E-0001
 -1.247949E+0000  1.985760E+0000
 -4.590786E-0001 -2.529264E-0001
 -6.462650E-0001 -1.507943E+0000
  2.056595E+0000  2.826186E-0001
  2.912186E+0000  4.873973E+0000
 -4.764962E+0000  2.515025E+0000
  3.125544E-0001 -5.525934E+0000
  1.441004E+0000 -1.215216E+0000
  1.357628E+0000  5.205041E+0000
 -4.362828E+0000  1.230588E+0000
 -1.433065E+0000 -4.345887E+0000
  1.428462E+0000 -1.260777E+0000
  9.348855E-0001  3.446381E+0000
  8.245184E-0001 -1.103061E+0000
 -1.173942E+0000 -1.801416E+0000
  2.508443E+0000 -1.359943E+0000
  2.837102E-0001  5.756389E-0001
 -2.913146E+0000 -4.610768E-0001
  2.531274E+0000 -1.090820E+0000
  9.598409E-0001  8.189405E-0003
  8.333462E-0001  1.684388E+0000
 -8.312533E-0001 -1.197872E+0000
 -2.671412E+0000 -2.172600E+0000
  7.974534E-0001 -2.637897E+0000
 -2.675434E-0001  3.335452E+0000
  3.215719E-0001  1.264595E+0000
 -3.930971E+0000  5.743972E-0001
  2.369407E+0000 -1.812720E+0000
  7.135561E-0001 -1.112066E-0001
  3.155549E+0000 -1.388007E+0000
 -3.603354E+0000  3.358875E+0000
  1.096807E+0000  9.148867E-0001
  2.109739E-0001 -3.655118E-0001
  1.090367E+0000  5.306537E-0001
 -1.629910E+0000  4.391416E-0001
  2.882673E-0001 -8.413119E-0001
  1.686990E-0001 -3.336317E-0002
 -2.664248E+0000  2.199414E+0000
  1.701669E+0000 -3.879226E-0001
 -7.359326E-0001 -4.877254E-0001
  1.688841E+0000  1.072629E+0000
 -2.175664E+0000  1.954931E+0000
 -4.886976E-0001 -1.713860E+0000
 -4.722518E-0001 -6.698910E-0001
  4.882460E+0000  2.299093E-0001
 -5.835797E-0001  4.517468E+0000
 -3.084099E+0000 -5.891967E+0000
 -8.479015E-0001 -2.054496E+0000
  5.767183E+0000 -6.095918E-0001
 -4.106164E+0000  4.307156E+0000
 -2.352050E+0000 -1.483750E+0000
  5.089294E-0001 -1.759692E+0000
  3.138439E+0000  5.931787E-0001
 -2.169046E+0000  1.728452E+0000
 -2.398941E+0000 -3.253307E+0000
  5.830617E-0001 -3.816123E+0000
  2.481152E+0000  1.898614E+0000
 -1.068286E+0000 -7.194239E-0001
 -1.501931E+0000 -1.203054E-0001
  1.772623E-0001 -7.336889E-0001
 -6.024617E-0001 -1.363482E+0000
  1.031738E+0000  1.946823E+0000
 -2.486378E+0000  3.038839E+0000
 -1.995875E+0000  6.069412E-0001
  5.210278E-0001 -2.058143E+0000
  1.691324E+0000  1.334191E+0000
 -3.501620E-0001  7.038642E-0001
 -1.843107E+0000  7.955839E-0001
  2.522701E-0001 -1.202022E+0000
 -7.485929E-0001  1.805287E+0000
 -9.630490E-0001  1.407730E+0000
 -6.610622E-0001 -2.601892E+0000
  1.232385E+0000 -5.861173E-0001
  1.939870E+0000  3.183390E+0000
 -1.275552E+0000  7.845604E-0001
 -2.612535E+0000 -2.760875E+0000
  2.961532E+0000 -1.698301E+0000
  1.529197E+0000  2.912548E+0000
 -1.893864E+0000  8.170284E-0001
 -3.271361E+0000 -3.969252E+0000
  3.202051E+0000 -3.616179E+0000
  3.132867E+0000  2.673364E+0000
 -2.957782E+0000  3.774171E+0000
 -1.843457E+0000 -2.620945E+0000
  3.612441E-0001 -2.746708E+0000
  2.618536E+0000  1.139445E+0000
 -8.168837E-0001 -6.933632E-0001
 -1.752775E+0000 -3.798596E-0001
  1.503861E+0000 -1.554892E+0000
  1.620195E+0000  1.994225E-0001
  1.034738E+0000  1.828055E+0000
 -2.339454E+0000  5.126124E-0002
 -2.887267E-0001 -1.821045E+0000
  1.391244E+0000  1.932064E-0002
  4.133169E-0001  4.440699E-0001
 -4.627592E-0001 -1.878830E+0000
 -4.009947E-0001  2.557068E-0001
 -5.766779E-0001  1.412432E+0000
 -9.359320E-0001 -6.726842E-0002
  2.107513E+0000 -1.116205E+0000
 -1.440637E-0001  1.124443E+0000
  2.772412E+0000 -1.531869E+0000
 -7.106524E-0001  1.910880E+0000
 -1.327312E+0000  4.332338E-0001
 -8.082127E-0001 -2.832203E+0000
  1.960029E+0000  3.507183E-0001
  9.694082E-0001  1.393504E+0000
 -1.788449E+0000 -8.288487E-0001
 -1.267933E+0000 -1.142310E+0000
  1.068397E+0000 -1.824375E+0000
  3.180669E-0001  1.706017E-0001
  3.014450E-0001  2.351608E+0000
  1.094466E+0000 -2.574465E-0001
 -4.946884E-0001 -1.903332E+0000
  5.219175E-0001 -8.287113E-0001
  1.703312E+0000 -1.397301E+0000
 -1.942002E+0000  4.349281E+0000
  1.033375E-0001  6.872759E-0001
 -6.663778E-0001 -2.032347E-0001
 -9.864082E-0001 -1.550208E+0000
  4.049061E+0000 -2.014200E+0000
 -7.303643E-0001  4.386128E+0000
 -1.575418E-0001  6.039525E-0002
 -7.938106E-0001 -3.174965E-0001
 -1.631508E+0000  1.137180E+0000
 -1.404016E+0000 -1.877154E+0000
 -5.887789E-0001 -6.401775E-0001
 -4.972620E-0001  1.833600E-0001
  1.559172E+0000  2.826160E+0000
  1.466402E-0001  1.919765E+0000
 -3.211896E+0000 -1.938589E+0000
  1.484312E+0000 -1.753863E+0000
  5.782237E-0001  2.108082E+0000
  3.593906E-0001  3.393727E+0000
 -6.829637E-0001 -1.779678E+0000
  1.331692E+0000 -2.799870E+0000
  2.748611E+0000  2.143205E+0000
 -6.860905E-0001  1.852823E-0001
 -1.759468E+0000  3.384054E-0001
  2.521738E+0000  6.641385E-0002
 -1.925879E+0000  4.461262E-0001
  1.894263E+0000  1.002586E+0000
 -3.096779E+0000  4.217749E-0001
  1.632302E+0000 -2.844996E+0000
 -3.267614E-0001  7.667768E-0001
 -1.309232E-0001 -1.044735E+0000
  1.336115E+0000  2.681601E-0001
 -1.255104E+0000  2.132044E-0001
  8.962673E-0001 -3.058919E-0001
 -9.852409E-0001  9.235988E-0001
  2.317503E+0000  1.246461E+0000
 -9.501712E-0001 -8.615872E-0001
 -2.945875E+0000  5.006010E-0001
  3.771768E+0000 -1.754992E+0000
 -2.580172E+0000  2.910839E+0000
 -4.440779E-0001  2.339851E+0000
 -1.387959E+0000 -1.116570E+0000
 -2.158938E+0000 -3.577109E-0001
  3.885352E+0000 -2.784128E-0001
 -7.351231E-0001  7.744560E-0001
 -1.041742E+0000 -7.835593E-0001
  1.077042E+0000 -3.359974E+0000
 -1.035991E+0000 -1.595978E+0000
  6.106966E-0001  3.004791E+0000
  3.611369E-0002  2.674368E+0000
 -1.309652E+0000  4.561834E-0001
  9.452127E-0001 -5.687400E-0001
  1.290316E+0000 -3.379491E-0001
  3.836297E-0001  1.528984E+0000
 -1.825234E+0000 -1.308802E+0000
 -1.986719E+0000 -2.539590E+0000
  4.189468E+0000 -2.377820E+0000
  4.728681E-0001  5.269552E+0000
 -1.537826E+0000  7.151824E-0001
 -3.207587E+0000 -5.725698E+0000
  4.415210E+0000 -9.073771E-0001
  3.105758E+0000  5.327084E+0000
 -3.840372E+0000  1.579231E+0000
 -1.609475E+0000 -5.659556E+0000
  3.513978E+0000 -1.458394E+0000
  2.613578E-0001  1.828494E+0000
 -1.996767E-0001  1.936165E+0000
 -3.089153E-0002 -2.500069E+0000
  1.932521E+0000 -3.271525E-0001
 -1.101776E+0000  1.518527E+0000
 -2.205081E+0000 -8.453211E-0001
 -3.382569E-0001 -3.440202E+0000
  1.641056E+0000 -2.505032E-0001
  6.344084E-0001  2.500436E+0000
 -2.219465E+0000  9.697377E-0001
 -1.815464E+0000 -7.336144E-0001
  7.945074E-0001 -1.108328E+0000
  3.585997E-0001  9.752786E-0001
 -8.780248E-0001  1.499651E-0001
  7.611259E-0001 -1.486251E+0000
 -2.798352E-0001  2.497453E-0001
 -4.382029E-0001 -5.615149E-0001
  2.772172E-0002  5.827068E-0001
 -8.670125E-0001 -1.712163E+0000
  2.234330E-0001 -8.674630E-0001
  1.204476E+0000  3.333446E+0000
 -5.051093E+0000 -2.521078E+0000
  1.157565E+0000 -5.408241E+0000
  3.994390E+0000  2.423001E+0000
 -2.880080E+0000  3.022449E+0000
 -3.409367E+0000 -4.782437E-0001
  1.107376E+0000 -3.253623E+0000
  9.918473E-0001  2.105430E+0000
 -1.344797E+0000  3.767104E+0000
 -2.489536E+0000 -1.903834E+0000
  2.499995E+0000 -2.061176E+0000
  2.423777E+0000  3.238816E+0000
 -1.351917E+0000  1.470447E+0000
 -2.826483E+0000 -1.821767E-0001
  3.381630E+0000  8.064439E-0001
  5.054018E-0001  1.506667E+0000
 -8.847625E-0001  1.825728E+0000
  8.098029E-0001 -2.591139E+0000
 -1.472255E+0000 -2.056175E+0000
  3.068875E+0000  2.368102E-0001
 -1.438959E+0000  6.673944E-0002
 -1.391316E+0000 -1.306425E+0000
  1.827552E+0000 -3.492474E+0000
  2.753594E+0000  4.922283E-0001
 -4.054697E-0001  2.910571E+0000
 -2.164571E+0000  1.134118E+0000
 -1.713150E+0000 -2.668434E+0000
  2.638982E+0000 -1.150733E+0000
  1.188932E+0000  1.212833E-0001
 -1.833795E+0000 -3.550101E-0001
  5.073110E-0001 -2.175043E+0000
  4.945491E-0001  2.708880E+0000
  4.922688E-0001  3.320892E-0001
 -2.593584E+0000  2.350983E+0000
 -6.377678E-0001 -1.534518E+0000
 -1.597795E+0000 -2.619425E+0000
  1.210577E+0000  2.536473E-0001
  2.892061E+0000  1.507366E+0000
 -3.208800E+0000  1.282415E+0000
 -3.688943E-0001 -2.867027E+0000
  1.117886E+0000 -8.456454E-0002
  5.986656E-0001  5.614177E-0001
 -2.054118E+0000 -1.401784E+0000
  7.506654E-0001 -1.414489E+0000
  1.627958E+0000  2.359679E+0000
  5.942366E-0002 -8.462244E-0001
 -8.753416E-0002  1.256320E-0001
  1.213229E+0000 -2.987208E-0001
 -1.837954E+0000  1.672626E+0000
  2.893121E+0000 -6.190891E-0001
 -3.491445E-0001 -1.281315E-0001
  1.211940E+0000 -3.944869E-0001
 -1.996556E+0000 -1.353941E+0000
  6.685230E-0002 -1.297170E+0000
 -1.482435E-0001 -1.502891E+0000
 -1.892134E-0003  2.209283E+0000
 -2.393403E+0000  6.509371E-0001
 -2.503610E-0001 -1.227082E+0000
  1.742248E+0000 -2.125867E-0002
  1.568595E+0000 -2.198600E+0000
  1.086370E+0000  2.153555E+0000
 -3.081037E+0000  2.899652E+0000
 -6.483290E-0001 -1.362854E+0000
  3.374885E+0000 -1.667983E+0000
  8.945479E-0001  3.295939E+0000
 -2.220818E+0000 -5.423875E-0001
  4.611286E-0001 -1.758287E+0000
  1.442373E+0000 -1.126251E+0000
 -1.422692E+0000  2.651567E+0000
 -6.661283E-0001 -2.755153E+0000
 -3.127690E-0001 -2.978521E+0000
  6.324080E-0001  2.276315E+0000
  2.354154E+0000 -1.089133E+0000
 -1.244592E+0000 -1.795967E-0001
 -5.081422E-0001  9.913944E-0001
 -1.190522E+0000  7.120691E-0001
  1.129427E+0000 -2.427049E+0000
  2.564490E-0001  2.026732E+0000
 -1.150547E-0001  3.519832E+0000
 -7.896675E-0001 -3.125551E-0001
 -1.838065E-0001 -1.516869E+0000
  2.218999E+0000 -6.229612E-0001
  1.330980E+0000  7.942531E-0001
 -5.394284E+0000 -3.932611E-0002
  9.022800E-0001 -2.632060E+0000
  2.102790E+0000  4.346720E-0001
 -2.592576E-0001  1.541969E+0000
 -9.004930E-0001  8.998854E-0001
 -6.959659E-0001  5.004744E-0001
 -1.651268E+0000 -1.588520E+0000
  4.708237E+0000 -3.710266E+0000
 -9.282248E-0001  1.149857E+0000
  4.853168E-0001  4.017369E-0002
 -2.756140E+0000 -3.823028E-0002
 -9.223247E-0002 -1.135256E+0000
 -6.824749E-0001 -1.743676E+0000
  5.705935E-0001 -2.385483E-0001
  1.580629E+0000  7.240135E-0001
 -3.401686E+0000  1.597562E+0000
  1.532586E+0000 -1.839537E-0001
 -9.741656E-0002 -2.493711E-0001
 -1.351767E+0000  1.872282E-0001
  2.906023E-0001 -2.728557E+0000
 -6.513878E-0001  8.412257E-0001
 -1.229315E+0000  3.646210E+0000
  1.548029E-0002 -2.961564E+0000
 -1.226673E+0000  6.508706E-0001
  1.831762E+0000 -9.392737E-0001
 -2.508843E+0000  1.490602E+0000
  1.600857E+0000 -2.276419E+0000
  2.774576E+0000  1.534468E+0000
 -2.807011E+0000  9.125796E-0001
 -1.159358E+0000  2.516075E-0001
  1.356363E+0000  5.706886E-0001
 -5.544843E-0001 -6.087561E-0001
 -2.198639E-0002  1.257498E+0000
  1.512567E+0000  2.424683E+0000
 -1.846425E+0000  1.115312E+0000
 -8.628817E-0001 -1.779367E+0000
  2.946356E+0000 -3.456793E+0000
 -1.813503E-0001  1.912208E+0000
  9.944347E-0001  3.443921E+0000
 -4.179560E+0000 -1.946707E+0000
  1.993502E+0000 -3.375038E+0000
  2.968317E+0000  2.208647E-0002
 -3.174809E+0000  1.704203E+0000
  5.239735E-0001 -5.208082E-0001
  1.279431E+0000 -1.326908E+0000
 -2.373943E+0000 -8.756690E-0002
  2.325138E+0000 -1.227335E+0000
  7.462997E-0001  2.102818E+0000
 -1.218823E+0000 -8.108066E-0001
  8.028859E-0001  5.366905E-0001
  1.838404E+0000 -3.934787E-0001
 -2.832319E+0000 -3.087487E-0001
  6.062995E-0001 -1.713854E+0000
  2.457228E+0000 -3.187440E-0001
  2.132693E+0000 -4.664545E-0001
 -3.308825E-0001  4.195632E-0001
  5.905456E-0001 -2.497351E-0002
 -4.770959E-0001 -1.330993E+0000
  1.386509E+0000 -2.066584E+0000
  1.524048E+0000  4.429896E+0000
 -2.233892E+0000  7.603938E-0001
 -1.031353E+0000 -2.104576E-0001
  1.527909E+0000 -1.961503E+0000
  6.319600E-0001 -1.953153E+0000
 -3.104556E-0002  3.254748E-0001
  6.418706E-0001 -6.723675E-0001
 -9.303560E-0001 -2.305652E+0000
 -2.124182E+0000  4.923090E-0001
  2.158560E+0000 -1.724624E+0000
  1.253213E+0000  1.321419E+0000
 -2.223728E+0000  1.778587E+0000
  6.118631E-0001 -1.307042E+0000
 -7.480203E-0002 -2.298109E-0001
  4.679858E+0000 -1.767454E+0000
 -1.882663E+0000  3.620462E+0000
 -1.151184E+0000  1.513999E+0000
 -1.479195E+0000 -2.187728E+0000
  3.663341E+0000 -1.266940E+0000
 -1.762057E+0000  4.298301E+0000
 -1.166115E+0000 -3.365990E-0001
 -2.175319E+0000 -3.839094E+0000
  3.280401E+0000 -7.880893E-0001
 -4.699413E-0001  8.395411E-0001
 -1.697853E+0000 -2.118186E+0000
  3.617018E-0003 -5.869496E-0002
  4.134660E+0000 -1.098212E+0000
 -2.161395E+0000  2.712931E+0000
 -5.503058E-0001  3.301224E-0001
 -7.968854E-0001 -1.095005E+0000
  9.018198E-0001 -8.230432E-0001
  2.030467E+0000  3.511835E-0001
  8.240650E-0001  2.057143E+0000
 -2.815103E+0000  9.017556E-0001
  9.216680E-0001 -3.063433E+0000
  1.690100E+0000  5.345435E-0001
 -5.944670E-0001  4.055434E+0000
 -1.159041E+0000 -3.389371E-0001
 -7.694365E-0001 -2.629140E+0000
  3.248908E+0000 -8.137926E-0001
 -1.596132E+0000  2.348294E+0000
 -1.594681E+0000 -1.501720E+0000
 -5.442387E-0001  5.807053E-0001
  3.631608E+0000 -1.785675E-0001
 -1.224364E+0000  2.875679E+0000
 -1.554853E+0000  1.239377E+0000
 -2.414361E+0000 -1.839344E+0000
  2.321320E+0000 -2.550704E+0000
  1.324969E+0000  2.028918E+0000
 -3.353570E+0000  2.659792E+0000
 -1.185722E+0000 -2.058208E+0000
  3.045245E-0001 -2.425655E+0000
  3.652837E+0000  5.269924E-0001
 -2.572226E+0000  2.261020E+0000
 -1.247951E+0000 -8.362567E-0001
  2.168825E+0000 -4.286461E-0001
  7.112108E-0001  8.567731E-0001
 -1.750456E+0000  1.867857E+0000
 -1.597512E+0000 -2.394415E+0000
  1.026918E+0000 -2.293564E+0000
  1.630829E+0000  2.913541E+0000
 -1.738922E+0000  2.738382E+0000
 -2.680360E+0000 -2.115140E+0000
  1.609135E+0000 -3.007408E-0001
  1.633812E+0000 -7.049580E-0001
 -9.656096E-0001  1.965382E+0000
 -2.959260E+0000  2.401013E+0000
  2.232058E+0000 -2.752402E+0000
  2.098836E-0001  3.898755E-0001
 -6.998706E-0001 -4.633438E-0001
  3.741142E-0001 -1.859011E+0000
 -6.649027E-0001 -7.140256E-0001
  1.852504E+0000  1.015693E+0000
 -3.069612E+0000  5.631691E-0001
  3.189451E-0001 -1.243807E+0000
  5.718404E-0001 -1.482208E-0001
  1.501269E-0002  1.876749E+0000
 -1.347722E+0000 -2.075809E+0000
  5.704634E-0002  9.638928E-0001
  1.268737E+0000 -4.403285E-0001
  1.275268E-0001  1.676950E+0000
  2.365833E-0001  1.386155E+0000
 -1.841402E+0000  3.727259E-0001
 -1.340005E+0000 -3.031310E+0000
  2.655390E+0000  1.199113E-0001
 -9.864585E-0002  2.144409E+0000
 -2.660940E+0000 -5.712209E-0001
  4.100698E-0001  1.152054E+0000
  1.377630E+0000  5.513622E-0001
 -1.212348E+0000  3.085986E-0001
  1.557634E+0000 -2.817346E+0000
 -1.341704E+0000  1.606365E+0000
  1.821222E-0001  7.078767E-0001
 -5.018311E-0001  6.870665E-0001
 -1.364394E+0000 -1.723457E+0000
  2.540595E+0000 -2.435835E-0001
  6.125435E-0001  2.275260E+0000
 -3.395419E+0000  4.230470E-0001
  2.101340E+0000 -9.377060E-0001
  1.212929E+0000 -4.057267E-0001
  2.190456E+0000 -1.674191E-0001
 -6.174341E-0001  1.158460E+0000
 -3.393899E-0001 -2.294361E+0000
  2.936709E-0001  1.511762E+0000
  2.484361E+0000  1.107824E+0000
 -8.158324E-0001  6.261613E-0001
  2.360687E+0000 -7.405726E-0001
  4.164794E-0001  2.144444E+0000
 -2.907554E+0000 -1.710689E+0000
  2.682271E-0001 -4.370073E-0001
  2.032234E+0000  3.767535E-0001
  7.513954E-0001 -8.852740E-0001
 -2.770704E+0000  4.970613E+0000
  2.214381E-0001 -3.066698E+0000
 -3.655015E-0002 -5.758958E-0001
  2.942403E+0000  1.156716E-0001
 -4.613511E-0001  1.462975E+0000
 -6.624254E-0001  6.818989E-0001
  1.365109E-0001 -4.015724E-0001
  2.501123E+0000 -7.250685E-0001
  1.746269E-0001  4.121932E+0000
 -1.197970E+0000 -5.604092E-0001
 -1.656215E+0000 -2.918218E+0000
  3.112953E+0000 -2.219241E-0001
 -2.398184E-0001  2.315880E+0000
 -5.733676E-0001  5.974531E-0001
 -3.729641E-0001 -1.526657E+0000
 -4.887350E-0001 -1.131888E+0000
  1.115911E+0000  1.009382E+0000
 -1.020953E+0000  2.523044E+0000
 -2.508280E+0000 -7.012247E-0001
  4.012768E+0000 -1.973777E+0000
 -1.359625E-0001  4.250106E+0000
  3.297248E-0001  7.172997E-0001
 -3.581945E+0000 -1.601680E+0000
  1.846424E+0000 -3.566519E+0000
  1.502710E+0000  5.952299E-0001
 -1.107621E+0000  5.358498E+0000
 -2.699749E+0000 -1.752543E+0000
  2.961507E-0001 -3.560601E+0000
  3.632381E+0000 -3.415190E-0001
  5.132236E-0001  3.309507E+0000
 -2.038607E+0000 -7.906398E-0001
 -4.891577E-0001 -3.719037E-0001
 -5.665167E-0001  8.204530E-0002
 -1.306845E+0000  1.644740E+0000
 -3.969542E-0001 -1.947307E+0000
 -2.501134E+0000  3.130723E-0001
  3.998101E+0000 -4.430441E-0001
 -1.589211E+0000  1.938129E+0000
 -3.802637E-0001  5.077463E-0001
 -6.473021E-0001 -2.213338E-0001
  1.254541E+0000 -2.342608E+0000
 -8.812604E-0001  1.742323E+0000
  2.808664E+0000  1.840027E+0000
 -6.488817E+0000  4.584422E-0001
  2.392789E+0000 -3.800999E+0000
  3.115427E+0000  1.003291E+0000
 -6.743328E-0001  1.328093E+0000
 -4.642001E+0000 -1.805136E+0000
  1.848492E+0000 -2.902484E+0000
 -5.295803E-0001  1.600866E+0000
  4.188368E-0001  2.876853E+0000
 -4.846034E+0000 -1.251414E-0001
  5.114144E-0001 -2.243554E+0000
  5.138600E+0000  8.959837E-0001
 -2.595969E+0000  3.541097E+0000
 -1.758257E+0000 -1.814517E+0000
 -1.283007E+0000 -4.270064E+0000
  4.766161E+0000  1.490261E+0000
 -1.769375E+0000  4.267029E+0000
 -4.361300E+0000 -1.279049E+0000
  1.559398E+0000 -4.782717E+0000
  4.361154E+0000  2.480568E+0000
 -1.135473E+0000  2.518380E+0000
 -3.692111E+0000 -2.515396E+0000
  1.487572E+0000 -1.172941E+0000
  1.085579E+0000  2.876291E+0000
 -2.099920E+0000 -6.197345E-0001
 -1.076393E+0000 -2.055179E+0000
  4.252078E+0000 -1.823578E+0000
 -2.123740E+0000  4.593692E+0000
 -3.245098E+0000  6.854283E-0001
 -9.642238E-0001 -3.621990E+0000
  1.476673E+0000  1.095607E+0000
  5.336883E-0001  4.122976E+0000
 -2.741426E+0000  8.748784E-0001
  1.113329E+0000 -2.070146E-0001
  1.924385E+0000  9.029046E-0002
 -2.304214E+0000  3.809265E+0000
  2.609567E+0000 -3.041754E+0000
 -4.658915E-0001  5.851986E-0001
  2.993221E+0000  2.629513E-0001
  1.108980E+0000  1.759781E-0001
 -1.008419E+0000  2.062694E-0001
  1.071224E+0000 -9.088234E-0001
  1.614029E+0000  1.846378E+0000
 -2.151211E+0000  2.633674E+0000
 -1.077284E+0000 -4.505927E-0001
  5.685651E-0001 -3.680656E+0000
  2.401830E+0000  4.226220E-0001
  3.324514E-0001  4.897945E+0000
 -5.962946E+0000 -1.715033E+0000
  4.918795E-0002 -5.799224E+0000
  5.448600E+0000  1.056829E+0000
 -6.723554E-0001  4.879481E+0000
 -4.919871E+0000 -8.198606E-0001
  2.004830E+0000 -4.642630E+0000
  4.499954E+0000  6.909144E-0001
 -1.099380E+0000  3.606854E+0000
 -1.407579E+0000 -2.061531E+0000
  3.787672E+0000 -4.620325E+0000
  1.493477E+0000  4.058024E+0000
 -7.983497E-0001  1.708359E+0000
 -4.914149E+0000 -2.533316E+0000
  4.447026E+0000 -2.823462E+0000
  6.194155E-0001  2.877143E+0000
 -2.340191E+0000  2.462167E-0001
 -1.811319E-0001 -1.945534E+0000
  2.729118E+0000 -1.281499E+0000
 -1.347396E+0000  5.275602E+0000
 -2.449502E+0000 -8.865667E-0001
  8.895927E-0001 -2.643709E+0000
  2.412041E+0000  1.332050E+0000
 -8.847182E-0001  1.202030E+0000
 -5.305112E+0000 -5.161116E-0001
  2.334281E+0000 -5.260977E+0000
  1.683276E+0000  1.161334E+0000
 -7.569099E-0001  3.428296E+0000
 -2.420395E+0000 -1.309103E+0000
 -1.111810E-0001 -3.348350E+0000
  3.248592E+0000  8.911623E-0001
 -2.193370E+0000  3.256945E+0000
  6.749674E-0001 -3.716923E-0001
 -1.828225E+0000 -2.448437E+0000
  1.219233E+0000  1.453523E+0000
  1.215511E+0000  4.381523E+0000
 -1.740866E+0000 -1.043524E+0000
  5.883607E-0002 -6.854230E-0001
  1.178255E+0000 -7.868848E-0002
 -2.037840E+0000 -3.062987E-0002
 -2.720712E-0001 -2.177314E+0000
  6.704761E-0001 -1.697232E+0000
 -1.055271E+0000  6.659387E-0001
 -2.721100E+0000  3.676910E-0001
  1.013675E+0000 -5.224690E+0000
  2.852397E+0000  2.609501E-0001
  2.942997E+0000  3.359769E+0000
 -4.076912E+0000  4.888458E-0001
  1.344272E+0000 -3.652506E+0000
  1.526197E+0000  7.269215E-0001
  1.547707E+0000  2.412811E+0000
 -2.268171E+0000  4.655075E-0001
 -2.008079E-0001 -3.740518E+0000
  4.770262E-0001 -2.357487E+0000
  2.360214E+0000  3.468591E+0000
 -1.848464E+0000  2.301377E+0000
  1.105495E+0000 -2.174628E+0000
  1.906343E+0000 -3.304299E+0000
  3.612743E-0001  2.655318E-0002
  2.232317E+0000  2.356367E+0000
 -3.724031E+0000  1.807885E+0000
 -3.188205E+0000 -5.597219E-0001
  2.090229E+0000 -4.515345E+0000
  1.310697E+0000  3.589816E+0000
  4.306043E-0001  1.332419E+0000
 -2.859560E+0000 -8.329311E-0001
  3.254638E+0000 -9.615373E-0001
 -4.692988E-0001  1.778255E+0000
 -2.808611E+0000  1.764996E+0000
 -1.579938E-0001 -1.916753E+0000
  1.993541E+0000 -3.015906E-0001
 -7.847824E-0001  2.754709E+0000
 -2.389032E+0000 -2.344089E+0000
  1.642660E+0000 -3.212328E+0000
  1.375513E+0000  1.639315E+0000
  1.423420E+0000  3.199057E+0000
 -3.685582E+0000  4.604936E-0001
 -5.033011E-0001 -4.160673E+0000
  3.696772E+0000 -1.627576E-0001
 -1.406726E+0000  5.474741E+0000
 -4.563170E+0000 -2.757871E+0000
 -2.675826E-0001 -2.899586E+0000
  3.461515E+0000 -3.557970E-0001
 -3.366814E-0003  5.222896E+0000
 -1.139855E+0000  8.043417E-0002
 -3.877187E+0000 -3.012699E+0000
  3.526214E+0000 -2.126166E+0000
  2.791840E+0000  3.418361E+0000
 -4.906837E+0000  9.373422E-0001
 -1.182956E+0000 -3.896410E+0000
  3.858564E+0000 -2.502297E+0000
  1.291902E+0000  4.143606E+0000
 -1.498644E+0000  1.635968E+0000
 -2.093213E+0000 -3.512959E+0000
  2.064978E+0000 -2.639917E+0000
  2.518926E+0000 -2.565919E-0001
  5.065466E-0002  2.244959E+0000
 -1.698536E+0000 -2.769071E+0000
  5.156985E-0002 -3.122653E+0000
  4.097376E+0000 -3.642381E-0001
 -1.162470E+0000  1.328122E+0000
 -1.040431E+0000 -8.414746E-0001
  5.129803E-0001 -2.224555E+0000
  3.062687E+0000  2.206042E+0000
  6.114109E-0001  2.918362E+0000
 -5.106172E+0000 -9.962681E-0001
  1.222905E+0000 -2.083819E+0000
  1.051229E+0000  2.100398E+0000
  1.698286E+0000  8.964867E-0001
 -3.709342E+0000 -2.761949E+0000
  1.702234E+0000 -4.310028E+0000
  9.963420E-0001  1.493763E+0000
  1.030905E+0000  9.797396E-0001
  1.382339E-0001 -5.701090E-0001
 -1.814705E-0001  6.582903E-0001
 -1.203618E-0001 -1.268071E+0000
 -2.271314E+0000  6.462758E-0001
  6.310420E-0001 -1.470502E+0000
  1.546810E+0000  2.956974E-0001
  2.997716E-0001  5.051013E-0001
 -1.683975E+0000  1.368535E+0000
  9.290295E-0001 -1.731894E+0000
  4.287044E-0001 -1.165006E+0000
 -5.974182E-0001  1.328070E+0000
  2.610350E-0001  7.849520E-0001
 -2.362963E+0000 -1.580373E-0001
  1.720748E+0000 -2.160364E+0000
 -5.064840E-0001  2.633820E+0000
  1.121948E+0000  8.327780E-0001
  5.083504E-0001 -1.824460E+0000
  9.213705E-0001  7.758170E-0001
  8.842866E-0001  4.467853E-0001
 -2.396310E+0000  1.475865E+0000
 -9.228820E-0001 -2.091009E+0000
  3.059990E+0000  1.010227E+0000
 -1.294861E+0000  9.919347E-0001
 -1.266317E+0000 -1.914480E+0000
  3.424680E-0001 -1.540925E+0000
  2.377852E-0001 -5.975352E-0001
  3.624822E-0001 -6.109327E-0001
  7.236838E-0001  1.506621E-0001
 -1.355568E+0000  4.815443E-0001
  1.675308E+0000  2.177118E+0000
 -7.342828E-0001  2.722515E+0000
 -3.710878E-0001 -8.048299E-0001
 -1.945838E-0001 -1.258725E+0000
 -2.749922E-0001  1.117939E+0000
  7.922628E-0001 -2.213780E-0001
 -4.058979E+0000  1.175076E+0000
  1.534125E+0000 -1.770967E+0000
  1.075219E+0000 -3.916362E-0001
  9.714888E-0001  3.730594E-0001
  3.779709E-0001  1.616033E-0001
 -5.421916E-0001  1.406380E+0000
  8.918948E-0001 -2.942615E-0001
 -2.095393E+0000 -2.402103E-0001
  4.760464E+0000 -6.931424E-0001
 -1.327921E+0000  4.183179E+0000
 -7.009379E-0001 -2.608908E+0000
 -1.900229E+0000  3.509335E-0001
  2.098153E+0000 -1.617903E+0000
 -6.455750E-0001  7.680835E-0001
 -4.222733E-0001  2.162703E-0001
 -3.524311E+0000 -1.072434E+0000
  3.177984E+0000 -2.006609E+0000
  7.667531E-0002  1.390857E+0000
 -2.490852E+0000  1.371017E-0001
  2.785983E+0000 -2.522249E+0000
  8.760854E-0001  8.827617E-0001
 -9.310516E-0001  2.409658E+0000
  3.120804E-0001  2.467794E-0001
 -3.446457E+0000 -9.286890E-0001
  8.030397E-0001 -2.233655E+0000
  1.433255E+0000  1.817069E+0000
 -1.756795E+0000 -1.353218E+0000
  6.320938E-0001 -3.474630E+0000
 -3.874455E-0001  2.937166E+0000
 -1.456568E-0001 -1.155962E+0000
 -1.407877E+0000 -4.326695E-0001
 -6.044656E-0001 -3.379645E-0001
  2.385720E+0000 -1.496188E+0000
 -1.596534E+0000  2.629505E+0000
  4.905614E-0001  7.528459E-0001
 -1.200598E+0000 -2.548622E+0000
  2.803260E+0000 -9.671425E-0001
 -6.615897E-0001  4.119600E-0001
  1.853579E-0001  1.870261E-0001
 -5.243491E-0001  3.541272E+0000
 -9.698946E-0001 -3.080411E+0000
  1.867350E+0000 -2.685966E+0000
  1.622963E+0000  2.035196E+0000
 -7.667117E-0001  2.057295E+0000
 -3.021438E+0000 -2.847556E+0000
  7.905861E-0001 -1.261970E+0000
  3.055058E+0000  1.874806E+0000
 -3.458528E+0000  1.759610E+0000
 -1.745741E-0001 -9.544628E-0001
  2.777746E+0000 -2.647835E+0000
  1.399644E+0000  5.534479E-0002
 -3.396084E+0000  6.228259E-0001
 -1.237744E+0000 -2.481072E+0000
  1.244002E-0001  1.101278E+0000
  1.887543E+0000 -9.606002E-0001
 -3.823482E+0000  2.121574E+0000
  1.123627E+0000 -5.954362E-0001
  2.515061E-0001 -1.171241E+0000
 -1.597768E+0000  1.558408E+0000
 -5.589413E-0002  1.307096E+0000
  4.825709E-0001  2.058901E+0000
 -4.309711E+0000  2.752707E+0000
  1.355679E+0000 -2.751981E+0000
 -3.042053E+0000  1.322586E+0000
  1.709314E+0000  1.518651E+0000
 -1.701377E+0000 -9.035358E-0001
  2.370638E+0000 -7.970019E-0001
  1.543767E+0000  3.102695E+0000
 -4.926182E-0001  6.239975E-0001
 -3.907239E+0000 -3.131271E-0001
  5.354612E+0000 -9.860079E-0001
 -4.092440E-0001  1.942002E+0000
 -2.746679E+0000  9.961670E-0001
  1.937986E+0000 -3.601426E+0000
  1.088148E-0002  3.207103E-0001
 -1.058796E+0000  3.007642E+0000
 -3.966319E+0000 -3.842515E-0001
 -3.851560E-0001 -1.950590E+0000
  2.767370E+0000 -2.141486E-0002
  5.914019E-0001  1.090571E+0000
 -4.228138E+0000 -1.200430E+0000
 -1.215906E-0001 -2.582478E+0000
  2.436405E+0000  5.328033E-0001
  2.792595E-0001  3.289639E+0000
 -3.819026E-0002  3.511977E-0001
 -7.574716E-0001  1.226623E+0000
  1.029496E+0000  9.903461E-0001
 -2.862590E+0000 -7.081957E-0001
  2.419139E+0000 -1.499465E+0000
  6.005716E-0001 -8.590302E-0001
  1.108432E-0001  2.201563E-0002
 -4.857989E-0001  1.965701E-0001
  2.568396E+0000  4.346688E-0001
 -1.975731E+0000  2.010241E+0000
 -4.702830E-0001 -1.614337E+0000
  3.261183E-0001 -5.735711E-0001
  2.318195E+0000 -1.662278E-0001
 -3.307845E-0001  2.812374E+0000
 -4.345132E-0001  2.071332E+0000
 -3.498315E-0001 -4.687393E+0000
  3.690316E+0000 -7.263732E-0001
  3.100719E+0000  3.611552E+0000
 -2.797099E+0000  8.452117E-0001
 -1.778634E+0000 -2.328071E+0000
  3.102805E+0000 -3.419105E-0001
 -1.141392E+0000  4.758514E+0000
 -1.063385E+0000 -1.232210E-0001
 -2.510083E+0000 -2.757734E+0000
  6.317060E+0000 -2.294233E+0000
 -9.653772E-0001  1.666406E+0000
 -1.864190E+0000  6.730940E-0002
  8.178648E-0002 -3.830084E+0000
  1.798310E+0000 -2.803067E+0000
  2.789489E+0000  6.556581E-0001
 -1.955667E+0000  7.431832E-0001
 -3.929680E+0000  5.141460E-0001
  1.373041E+0000 -4.624728E+0000
  3.141633E+0000  1.163774E+0000
  9.868045E-0002  3.952172E+0000
 -4.054637E+0000 -1.918688E+0000
  1.561238E+0000 -2.458107E+0000
  1.349576E+0000  3.202183E+0000
 -1.377984E+0000  1.983415E+0000
 -2.339634E+0000  1.125852E-0001
  2.911463E+0000 -2.669083E+0000
 -4.745436E-0001  2.261161E+0000
 -9.852285E-0001  3.913172E+0000
 -4.587954E-0001 -2.419541E+0000
  1.183798E+0000 -2.596792E+0000
  1.547708E+0000  2.965325E+0000
 -1.047673E+0000  3.198635E+0000
 -3.984904E+0000 -2.974036E+0000
  1.432600E+0000 -4.742427E+0000
  1.295424E+0000  1.148158E+0000
 -8.624969E-0001  2.375953E+0000
 -1.462676E+0000  2.564426E+0000
  1.319941E-0001  1.460754E-0001
 -3.622148E-0001 -5.102466E-0001
  7.147854E-0001  3.913222E+0000
 -2.300084E-0001  1.207359E+0000
 -2.215747E+0000 -2.105643E+0000
  3.359979E+0000 -2.815719E+0000
  4.021779E-0001  1.283773E+0000
 -4.091503E-0001  7.209550E-0001
 -3.106204E+0000 -3.014049E-0001
  2.946550E+0000 -6.912838E-0001
  2.781469E-0001  4.181446E-0002
 -1.124552E-0001  2.000964E+0000
 -1.657634E-0001 -5.478406E-0001
  1.043171E-0001 -1.276660E+0000
  1.217897E+0000  3.471655E-0001
 -1.413715E+0000  1.182985E+0000
  1.353533E+0000 -1.819026E+0000
 -1.295931E+0000 -7.977825E-0001
  1.388701E+0000  2.927638E+0000
  1.134709E+0000 -1.988560E+0000
 -1.633700E+0000  9.435441E-0001
  3.654210E+0000 -1.986168E+0000
 -1.751727E+0000  4.107748E+0000
  1.245728E+0000 -2.647050E-0001
 -2.214516E+0000 -2.785735E+0000
  5.359587E-0001 -6.555265E-0001
  1.758506E+0000 -7.015943E-0001
 -2.044836E+0000  2.161161E+0000
  5.999515E-0001 -8.162061E-0001
 -5.146048E-0001 -6.417734E-0002
  4.390986E-0002  2.743102E-0001
 -1.033332E+0000  1.620402E+0000
  5.507389E-0001  1.012648E+0000
 -4.098585E+0000 -1.148609E+0000
  4.015379E+0000 -1.580196E+0000
  1.718206E+0000  3.984149E+0000
 -3.164393E+0000  1.717266E+0000
 -2.088314E+0000 -4.150059E+0000
  2.893666E+0000 -2.362741E+0000
  1.652910E+0000  3.814883E+0000
 -2.555520E-0002  3.377805E+0000
 -3.597891E+0000 -1.402642E+0000
  1.051080E+0000 -4.061315E+0000
  4.330031E+0000  1.263897E+0000
 -2.095608E+0000  1.106030E+0000
 -1.585862E+0000 -1.431887E+0000
  8.371378E-0001 -2.345321E+0000
  1.891220E+0000  1.011524E+0000
 -6.110945E-0002  4.400896E+0000
 -3.216598E+0000  2.408484E+0000
 -1.912498E-0001 -4.561261E+0000
  1.366340E+0000 -1.747399E+0000
  4.087169E+0000 -2.703285E-0001
 -2.211855E+0000 -6.563709E-0001
 -4.009299E+0000 -1.979106E+0000
  3.002109E+0000 -5.398274E-0001
  1.749012E+0000  3.725085E+0000
 -2.133018E+0000  4.449619E-0001
 -1.547250E+0000 -2.669998E+0000
  1.159548E+0000  1.156291E+0000
  2.652722E+0000  4.105486E+0000
 -4.684471E+0000  3.496286E-0001
  1.095445E+0000 -1.952959E+0000
  1.641116E-0001  1.173963E+0000
  4.578629E+0000  1.161174E+0000
 -2.258814E+0000  4.510554E-0001
 -2.740921E-0001 -5.555436E-0001
  4.289156E-0001 -2.534926E-0001
 -3.252298E+0000  1.998721E-0001
  3.383989E+0000 -2.170462E+0000
 -1.534269E+0000  9.643083E-0001
 -9.040154E-0001 -6.890174E-0001
 -3.379651E-0001 -3.513726E+0000
  1.644167E+0000  6.078069E-0001
 -1.486796E+0000  1.618692E+0000
 -2.717767E+0000 -6.678977E-0001
  1.229978E+0000 -1.797107E+0000
  1.948884E+0000  1.526415E+0000
  4.175581E-0001  8.570434E-0001
 -1.251948E+0000  7.519176E-0001
  4.959721E-0001 -1.406112E+0000
  1.651332E+0000  3.039158E+0000
 -6.699834E-0001  6.116341E-0001
 -4.039236E+0000 -2.531200E+0000
  3.046130E+0000 -2.322757E+0000
  1.028840E+0000  4.816155E+0000
 -1.868036E+0000  2.834019E+0000
 -2.343342E+0000 -3.908479E+0000
  2.548980E+0000 -3.681069E+0000
  2.264656E+0000  5.520567E+0000
 -4.642347E+0000  3.693730E+0000
 -3.204643E+0000 -6.431017E+0000
  4.467803E+0000 -2.751230E+0000
  2.088353E+0000  2.672054E+0000
 -1.013435E+0000  1.503488E+0000
 -2.173224E+0000 -2.633130E+0000
  6.227229E-0001 -2.134710E+0000
  2.507955E+0000  1.577410E+0000
 -2.546129E+0000  2.075708E+0000
 -3.730439E-0001 -3.113900E+0000
 -1.417699E+0000 -2.603453E+0000
  1.437806E+0000  2.804804E+0000
 -1.069600E+0000  1.169884E+0000
 -2.059621E+0000 -6.852710E-0001
  1.829781E+0000 -1.906425E+0000
  1.206683E+0000  2.073560E+0000
 -2.849880E+0000 -3.058575E-0001
  9.221357E-0001 -2.226252E+0000
  4.118455E+0000 -1.466678E+0000
 -7.626253E-0001  2.662428E+0000
 -2.040073E+0000  2.265025E+0000
 -2.142487E+0000 -1.331228E+0000
 -5.530798E-0001 -1.280455E+0000
  4.397302E+0000  8.441538E-0001
 -3.510591E+0000  2.267033E+0000
  2.015500E+0000 -5.219615E-0001
 -3.767835E-0001 -6.037584E-0001
  1.494340E+0000  6.833464E-0001
 -3.221200E+0000 -3.446142E-0001
  3.237619E+0000 -7.147471E-0001
 -1.029845E+0000  1.050498E-0001
 -5.893185E-0002 -3.648735E-0001
 -7.682099E-0001 -3.757997E-0001
  1.367981E+0000 -1.615211E+0000
  1.419703E+0000  5.992202E-0001
  1.053907E+0000  2.160207E+0000
 -1.423246E+0000 -1.273081E+0000
 -3.126380E-0001 -2.262722E+0000
  3.633542E-0001  1.269697E+0000
 -7.994599E-0001  7.804984E-0001
 -2.353575E+0000  8.436015E-0001
  1.069331E+0000 -2.787822E-0001
 -7.380680E-0001  4.039514E-0001
  2.227397E-0001 -4.235322E-0002
  5.386590E-0001  9.680140E-0001
 -1.051983E+0000  1.851220E-0001
  6.322853E-0001  1.876871E-0001
  1.806843E-0001  8.612801E-0003
  4.081359E-0001 -2.202142E+0000
 -2.377236E-0001 -3.346319E-0001
 -3.617306E-0001  8.368311E-0001
 -5.902965E-0001 -2.903528E+0000
  1.343929E+0000 -9.821150E-0001
 -1.544689E+0000  2.013474E+0000
 -5.260199E-0001 -2.004677E-0001
  7.495739E-0001 -2.940487E+0000
 -1.705748E+0000  2.020291E+0000
  8.296079E-0001 -2.773704E-0001
 -1.456835E+0000  2.433763E+0000
  8.895725E-0001 -1.707498E+0000
 -7.989202E-0001  1.472488E-0001
  2.165510E+0000 -1.299577E+0000
  1.168404E+0000  2.096088E-0001
  6.811732E-0002  1.654580E+0000
  1.539379E+0000 -2.628299E+0000
 -4.649213E-0001  9.967013E-0001
  1.881660E+0000  6.602752E-0001
 -1.226348E+0000 -5.586146E-0001
  4.160035E-0001 -2.424975E+0000
  3.050421E-0002 -7.120913E-0001
  1.596526E+0000  2.268454E+0000
 -1.347034E+0000  1.040198E+0000
 -6.883607E-0001  2.008071E-0001
 -2.148888E-0001 -7.321716E-0001
  1.092996E-0001 -2.302566E+0000
 -3.457044E-0001 -1.466214E-0001
  3.292961E-0001 -1.005515E-0001
 -2.135322E+0000 -4.062732E-0001
 -4.030106E-0001  3.533348E+0000
 -7.509476E-0001 -1.471055E+0000
  1.623167E+0000 -1.927063E+0000
 -2.165058E+0000  1.220059E+0000
  7.132352E-0001 -9.480884E-0001
  1.384056E+0000  6.369746E-0002
 -9.517874E-0001  7.597749E-0001
 -2.625765E-0001 -7.986451E-0001
  2.189831E+0000 -1.140825E+0000
  6.471913E-0001  4.226001E-0001
  5.451935E-0001  2.063631E+0000
 -3.257543E+0000 -8.958691E-0001
  2.333988E+0000 -5.012135E+0000
  2.093534E+0000  5.677249E-0001
  1.417991E+0000  2.442836E+0000
 -5.384072E+0000  5.905863E-0001
 -6.796710E-0002 -3.279947E+0000
  4.269599E+0000 -5.764137E-0001
 -1.855298E+0000  3.839762E+0000
 -2.951907E+0000 -5.206694E-0001
 -1.089620E+0000 -4.592266E+0000
  4.654788E+0000 -4.990723E-0001
 -4.964541E-0001  3.801103E+0000
 -2.241707E+0000 -1.176529E+0000
 -6.549816E-0001 -1.104466E+0000
  3.424454E+0000 -9.692240E-0001
 -3.890357E-0001  3.867455E+0000
 -3.101545E+0000  2.239962E-0001
 -4.412235E-0001 -2.374224E+0000
  9.584813E-0001 -1.276613E+0000
 -1.154524E+0000  4.393307E+0000
 -1.057960E+0000 -2.090717E+0000
  6.498872E-0001 -2.655818E+0000
  2.764384E+0000  1.045155E+0000
 -1.165982E+0000  3.248256E+0000
 -5.072774E+0000 -5.275283E-0001
  3.288762E+0000 -6.118591E+0000
  1.692275E+0000  4.349081E-0001
  1.445439E+0000  4.509700E+0000
 -2.420108E+0000 -4.527151E-0001
 -2.034317E+0000 -2.543688E+0000
  5.220478E+0000  1.292838E+0000
 -1.195223E+0000  3.849597E+0000
 -3.837340E+0000 -7.241914E-0001
  6.946566E-0001 -3.252193E+0000
  3.881230E+0000  2.212619E+0000
 -1.564516E+0000  2.201063E+0000
 -5.400880E+0000  1.792941E-0001
  2.168217E+0000 -4.765428E+0000
  1.999833E+0000  1.560506E+0000
 -1.898871E-0002  2.491331E+0000
 -2.575546E+0000  1.287953E+0000
  4.457770E-0001 -1.303524E+0000
  9.891023E-0001 -1.497990E+0000
  1.088003E+0000  1.878972E+0000
 -2.547016E-0001  2.298287E+0000
 -3.351588E+0000  1.082410E-0001
  3.039844E+0000 -2.238742E+0000
  1.525171E+0000  9.776485E-0001
  5.914857E-0001  1.525926E+0000
 -2.480958E+0000  7.119105E-0002
  5.675199E-0001 -4.164875E+0000
  6.238879E-0001  2.304120E+0000
  6.519263E-0001  1.940751E+0000
 -3.358035E+0000  2.407100E+0000
  1.235234E+0000 -1.278499E+0000
  1.670300E+0000 -3.916979E-0001
  9.327180E-0001  7.997597E-0001
 -2.823747E+0000  1.509478E+0000
  3.818500E+0000 -1.412009E+0000
 -8.912575E-0001  8.088375E-0001
  8.624802E-0001 -9.070145E-0001
 -2.024289E+0000  3.204397E+0000
  1.920561E+0000 -1.003527E+0000
 -4.989096E-0001 -2.325852E-0002
  5.594785E-0001  2.550344E+0000
 -1.181207E+0000 -3.542419E-0001
 -2.082085E+0000 -4.868503E-0001
  1.855080E+0000 -1.156432E+0000
  1.244732E+0000  1.101770E+0000
 -1.900946E+0000  1.185221E+0000
  2.206447E+0000 -2.898786E+0000
  3.440768E-0001  4.676773E+0000
  3.800895E-0001 -1.598657E+0000
 -4.063284E+0000 -5.276610E+0000
  3.212392E+0000 -3.249318E+0000
  1.828820E+0000  2.167616E+0000
 -3.686274E+0000  2.497696E+0000
 -1.750936E+0000 -9.948684E-0001
  1.452680E+0000 -5.916866E+0000
  3.792881E+0000  2.671341E+0000
 -2.900949E+0000  4.347824E+0000
 -1.648619E+0000 -1.772213E+0000
  2.919524E+0000 -3.216027E+0000
 -1.458129E+0000  3.038913E+0000
 -1.176319E+0000  7.833891E-0001
 -4.275550E-0001 -3.515154E+0000
  2.810069E+0000 -1.927111E+0000
  2.542018E+0000  1.644889E+0000
 -4.766609E+0000  2.358575E+0000
 -9.327068E-0001 -2.632084E+0000
  8.896618E-0002 -4.602798E-0001
  1.612881E+0000  2.648900E+0000
 -9.347489E-0001  2.157646E+0000
 -3.690913E+0000 -2.175063E+0000
  4.784068E+0000 -2.140380E+0000
  6.737349E-0001  2.942342E+0000
 -4.272412E+0000  2.208950E+0000
 -1.170690E+0000 -3.817652E+0000
  1.198675E+0000 -6.057160E-0001
 -7.558765E-0001  2.324631E+0000
 -1.541388E+0000  1.822341E+0000
  8.883639E-0001 -3.388215E+0000
  1.299878E+0000 -2.272022E+0000
  2.270913E+0000  1.672162E+0000
 -3.982847E+0000  3.134638E+0000
 -1.751087E+0000 -9.579839E-0001
  5.556504E-0001 -1.860913E+0000
  1.999348E+0000  2.554448E+0000
 -2.251604E+0000 -1.759083E+0000
 -2.096389E+0000  7.374921E-0001
  8.364016E-0001  1.790273E-0001
 -2.068849E-0001  2.187340E-0001
 -1.576019E+0000  2.474372E+0000
  2.352317E+0000 -1.895913E+0000
 -2.255772E+0000 -5.927259E-0001
  6.734389E-0001  2.684139E+0000
 -2.361500E-0001  4.251685E-0001
 -1.000181E+0000  1.660351E+0000
  1.468397E+0000 -1.178005E-0001
 -1.268091E+0000  2.028707E-0001
 -5.949646E-0001 -1.841756E+0000
  1.129810E+0000  1.752263E+0000
 -8.008614E-0001  1.554958E+0000
  8.964309E-0002 -1.516470E+0000
  3.571992E-0001 -1.236612E+0000
 -1.018731E+0000  1.182798E+0000
  1.140762E+0000  5.853600E-0001
 -1.002675E+0000  4.764754E-0001
 -1.299630E+0000 -2.937485E+0000
  2.660638E+0000  5.176086E-0001
 -5.376488E-0002  3.417782E+0000
 -2.274642E+0000 -1.737280E+0000
 -1.551804E+0000 -2.828088E+0000
  4.819720E+0000 -2.786865E-0001
 -2.622503E+0000  4.739887E+0000
 -5.599356E-0001 -2.443621E+0000
 -7.799994E-0001 -5.260022E+0000
  4.487296E+0000  8.471462E-0001
  3.139973E-0001  4.480267E+0000
 -4.474698E+0000  1.523370E+0000
 -2.646938E-0001 -2.389511E+0000
  5.335602E+0000 -1.841820E+0000
 -5.548595E-0001  4.902780E+0000
 -2.509853E+0000 -1.066280E+0000
 -1.598499E+0000 -2.294084E+0000
  2.192075E+0000 -1.741578E+0000
 -1.405691E+0000  1.811156E+0000
 -1.300227E+0000 -8.629860E-0001
 -3.063056E-0001 -4.921012E-0001
  1.228722E+0000 -8.453934E-0002
 -4.445261E-0001  3.360386E+0000
 -1.294406E+0000  4.319187E-0002
 -8.968202E-0001 -5.182241E-0001
  2.583394E+0000 -3.545245E+0000
  5.318357E-0001  2.915076E+0000
 -1.690186E+0000 -3.562491E-0001
 -1.426974E-0001 -3.036839E+0000
  2.708028E+0000  3.121433E+0000
 -2.113989E+0000  4.247936E+0000
 -1.202161E+0000 -3.197359E+0000
  6.796962E-0002 -1.508661E+0000
  3.202774E+0000  2.810087E+0000
 -3.498765E+0000  3.980702E+0000
 -1.267989E+0000 -3.415172E+0000
  6.931892E-0001 -5.618968E-0002
  5.277585E+0000  2.813159E+0000
 -3.840215E+0000  2.083952E+0000
  9.877729E-0001 -3.490401E+0000
  2.574685E+0000 -2.339841E+0000
  1.399517E+0000  4.107590E+0000
 -1.907187E+0000  1.405064E+0000
 -5.949646E-0001 -2.745121E+0000
  3.523511E+0000 -1.714205E+0000
 -2.252604E-0001  2.035371E+0000
 -7.195093E-0001  1.068287E+0000
 -1.682346E+0000 -2.062910E+0000
  3.611634E+0000 -1.810718E+0000
  2.499765E-0001  1.565256E+0000
 -2.867634E+0000 -1.339896E+0000
  5.711481E-0001 -4.188266E+0000
  1.922793E+0000  4.470054E-0001
  7.909196E-0001  8.593292E-0001
 -2.176997E+0000  2.300624E+0000
 -5.478355E-0001 -2.783072E+0000
  1.258293E+0000  9.037909E-0001
 -1.775218E+0000  5.486201E+0000
  1.466826E+0000 -4.313489E+0000
  2.287408E-0001 -5.392183E-0001
  4.636477E+0000  6.721740E-0001
 -2.227405E+0000  3.009814E+0000
 -3.531201E+0000 -1.772059E+0000
  3.251945E+0000 -3.375205E+0000
  3.831518E+0000  1.595292E+0000
 -3.199500E+0000  3.616815E+0000
 -3.643322E+0000 -3.215963E+0000
  1.968439E+0000 -3.762315E+0000
  1.285067E+0000  2.174176E+0000
 -4.585970E+0000  1.555789E+0000
  1.297457E-0001 -3.427070E+0000
  2.735042E+0000  9.076698E-0001
  2.666568E-0001  2.293345E+0000
 -4.064842E+0000 -4.170934E-0001
 -5.447643E-0001 -2.331272E+0000
  2.161777E+0000 -1.209119E-0001
  1.806945E+0000  3.256046E+0000
 -1.374577E+0000  1.018182E+0000
 -3.358404E+0000 -2.630889E+0000
  3.168151E+0000 -1.565215E+0000
  3.088370E-0001  1.631626E+0000
 -2.218593E+0000 -2.916802E-0001
  5.532170E-0001 -4.960916E-0001
  1.017988E+0000 -9.755850E-0001
 -9.175813E-0001  4.785774E-0001
 -6.764167E-0001 -2.420129E-0002
  1.766812E+0000 -3.917437E+0000
 -1.764536E-0001  2.277747E+0000
 -5.160218E-0001  2.021035E+0000
 -2.874922E+0000  9.939649E-0001
 -1.070817E+0000 -1.368468E+0000
  2.435777E+0000 -1.816976E-0001
  7.412890E-0002  3.707302E+0000
  1.994622E-0001 -1.908007E+0000
 -4.311187E+0000  4.259417E-0001
  2.313852E+0000 -8.337894E-0001
  9.589755E-0001  1.219528E-0001
 -1.682301E+0000  3.981437E+0000
 -7.748923E-0001 -1.811712E+0000
 -1.303270E+0000 -2.111953E+0000
  2.951797E+0000 -7.313209E-0001
  3.011750E-0001  2.390238E+0000
 -1.699891E+0000  3.614430E-0001
 -1.956756E+0000 -6.821176E-0001
  4.070089E+0000 -1.154712E+0000
 -2.062762E+0000  5.174929E+0000
 -5.168907E-0001  6.500301E-0001
 -2.438032E+0000 -7.442914E-0001
  3.003983E+0000 -1.855979E+0000
 -4.063058E+0000  1.558162E+0000
 -3.877408E+0000 -3.569995E+0000
  2.109528E+0000 -2.622668E+0000
  6.189801E-0001  1.422904E+0000
 -1.454686E+0000  3.157053E+0000
 -1.656624E+0000 -1.344310E+0000
 -2.021202E-0001 -9.777271E-0001
  2.484583E+0000  1.571930E+0000
 -1.226760E+0000  1.435420E+0000
 -1.710748E+0000 -1.607761E+0000
  4.139224E+0000 -1.655265E+0000
  1.351596E+0000  3.278866E+0000
 -1.025733E+0000  1.208842E+0000
 -2.121439E+0000 -3.623671E+0000
  3.507146E+0000 -3.003570E+0000
  9.931507E-0001  3.585985E+0000
 -6.877370E-0001  5.558868E-0001
 -2.965682E+0000 -2.204733E+0000
  5.169614E+0000 -3.540022E+0000
  1.380033E+0000  3.311870E+0000
 -2.767847E+0000  2.770414E+0000
 -3.268462E+0000 -1.051028E+0000
  2.307338E+0000 -6.597682E-0001
  3.353491E+0000  3.287363E+0000
 -3.804965E+0000  3.460833E+0000
 -1.772112E+0000 -5.947553E+0000
  1.977893E+0000 -2.095543E+0000
  3.925163E+0000  5.368226E+0000
 -2.187436E+0000  4.693691E+0000
 -5.191518E+0000 -4.963383E+0000
  4.393491E+0000 -4.651028E+0000
  5.344167E+0000  3.657745E+0000
 -1.965736E+0000  6.256694E+0000
 -3.623604E+0000 -2.569062E+0000
  5.301005E-0001 -4.670291E+0000
  3.839201E+0000  1.337087E+0000
 -1.100657E+0000  6.637475E+0000
 -6.390865E+0000  1.192943E+0000
 -9.831053E-0001 -5.860538E+0000
  2.510448E+0000 -1.178711E+0000
 -1.113697E+0000  3.523665E+0000
 -2.162326E+0000 -1.174148E+0000
  5.840096E-0001 -4.744979E+0000
  3.438097E+0000  9.938109E-0001
  9.156974E-0001  2.345143E+0000
 -1.622232E+0000  6.722691E-0001
 -2.456692E-0002 -1.580135E+0000
 -6.000726E-0001  1.069188E+0000
  2.234234E+0000 -5.868870E-0001
 -1.174431E+0000  4.301506E-0001
 -2.607016E-0001  1.457947E-0001
 -2.052145E+0000 -4.113667E-0001
  1.068440E+0000 -1.418317E+0000
  9.096037E-0001  9.947221E-0002
 -2.878301E-0001 -6.414619E-0001
  3.754442E-0001  1.389235E+0000
  1.297726E+0000 -7.065296E-0001
 -4.963725E+0000 -4.386129E-0001
  3.532310E+0000 -1.556689E+0000
  5.701379E-0001 -1.058695E-0001
 -1.053289E+0000  1.710114E+0000
 -8.887723E-0002 -2.734801E+0000
  2.829437E+0000  2.506763E+0000
 -4.635664E+0000  3.388104E+0000
  3.316966E-0002 -3.084605E+0000
  2.585954E+0000 -9.655429E-0001
  1.211038E+0000  5.984295E+0000
 -3.303512E+0000 -1.191343E-0001
 -2.192957E+0000 -3.033476E+0000
  3.886666E+0000  8.055754E-0001
  2.209146E+0000  5.619698E+0000
 -1.885784E+0000 -1.543164E+0000
 -3.352974E+0000 -1.959724E+0000
  7.207980E+0000 -2.184831E+0000
 -1.548521E+0000  2.350380E+0000
 -1.204546E+0000  7.906935E-0001
  2.046173E-0001 -3.259196E+0000
  1.297751E+0000  1.678841E-0001
  2.441233E+0000  2.196472E+0000
 -3.028056E+0000  1.069308E+0000
 -2.964259E+0000 -5.500691E-0001
  6.567789E-0001 -1.116071E+0000
  2.401114E+0000  1.590841E+0000
 -4.108001E+0000  2.189671E+0000
 -2.950157E-0002 -3.890863E+0000
  1.253287E+0000 -2.604471E+0000
  2.417159E+0000 -5.965391E-0001
  8.655911E-0001  4.136217E+0000
 -1.294863E+0000  1.069935E+0000
 -2.562115E+0000 -1.301713E+0000
  1.045098E+0000 -2.972940E+0000
 -4.412614E-0001  3.185471E+0000
 -2.637641E+0000  1.570486E+0000
 -9.129090E-0001 -1.343628E+0000
  7.596404E-0001  1.286840E+0000
 -1.007955E+0000 -9.785716E-0001
  1.236410E+0000 -8.805254E-0001
 -2.206118E-0001  1.080038E+0000
 -1.051236E+0000 -1.552956E+0000
  2.505570E+0000 -7.662516E-0001
 -7.269002E-0001  1.674193E+0000
  2.424341E-0001  8.936487E-0001
 -1.714362E-0001  9.494665E-0002
  1.407304E+0000 -2.550955E-0001
 -8.873465E-0001 -3.947359E-0001
 -3.355996E-0001 -1.430843E+0000
  1.616370E+0000 -9.568926E-0001
 -2.454504E+0000  9.301565E-0001
  6.338096E-0001 -1.661718E+0000
 -1.856273E+0000 -1.603601E-0001
  2.026582E+0000  2.483368E+0000
 -3.927659E-0001  2.947178E+0000
 -3.995344E+0000 -2.124560E+0000
  4.484322E-0001 -2.515098E+0000
  5.292636E+0000  2.128685E+0000
 -4.161758E+0000  5.303903E+0000
 -3.384466E+0000 -2.365400E+0000
 -3.684827E-0001 -5.474708E+0000
  4.995576E+0000  7.137608E-0001
  8.067802E-0001  4.436448E+0000
 -4.024392E+0000 -2.983088E-0001
 -1.268405E-0001 -6.015656E+0000
  4.613329E+0000 -3.569987E+0000
  3.376060E+0000  4.689989E+0000
 -1.999698E+0000  5.570101E-0001
 -2.136399E+0000 -4.313238E+0000
  2.937290E+0000 -4.080038E+0000
  4.499784E+0000  3.797508E+0000
 -5.403040E+0000  2.341077E+0000
 -3.780237E+0000 -6.246760E+0000
  6.745025E+0000 -4.334017E+0000
  2.773282E+0000  9.834938E+0000
 -5.074705E+0000  2.425098E+0000
 -5.728625E+0000 -7.473753E+0000
  8.145204E+0000 -3.755166E+0000
  2.348363E+0000  4.850567E+0000
 -5.196036E+0000  2.217888E+0000
 -2.157310E+0000 -5.608783E+0000
  5.515841E+0000  6.584555E-0002
  3.029107E+0000  4.630690E+0000
 -4.333170E+0000  3.894367E+0000
 -3.264822E+0000 -4.042573E+0000
  5.600197E+0000 -1.796910E+0000
  3.992486E+0000  4.088275E+0000
 -4.655726E+0000  1.342446E+0000
 -2.161034E+0000 -2.111404E+0000
  3.251553E+0000 -1.769001E+0000
  4.705363E-0001  3.652143E+0000
 -1.449019E+0000  1.495963E+0000
 -1.913023E+0000 -2.340774E+0000
  2.856292E+0000 -2.622670E+0000
  2.932601E+0000  1.947695E+0000
 -2.713754E+0000  3.083312E+0000
 -1.114227E-0001 -3.273514E+0000
 -4.960082E-0001 -8.511608E-0001
  4.482237E+0000 -1.302894E-0001
 -8.613754E-0001  2.496149E+0000
 -1.709229E+0000  2.461174E+0000
 -2.171920E-0001 -2.471051E+0000
  2.442020E-0001 -3.328190E+0000
  4.277063E-0001  3.068457E+0000
  3.503451E-0001  4.406086E-0001
 -2.868042E+0000 -1.074087E+0000
  5.838352E-0002 -2.236375E+0000
  3.485493E+0000 -1.313510E+0000
 -1.428674E-0001  2.886548E+0000
 -1.934379E+0000 -8.584128E-0001
 -1.474213E-0001  1.682875E-0001
  9.976753E-0001  5.310981E-0001
  8.405023E-0001 -9.205021E-0001
 -1.128983E+0000  5.830990E-0001
  1.292907E+0000 -1.302144E-0001
 -2.076918E+0000 -3.317509E-0001
  5.606308E-0001 -8.189241E-0002
  3.522721E-0001  2.467725E+0000
  3.648039E-0001  1.712344E+0000
 -4.412426E-0001 -3.746533E+0000
  1.291881E+0000  1.574425E+0000
  4.698291E-0001  3.524671E+0000
 -2.824490E+0000 -3.609033E-0001
  1.857636E+0000 -1.767483E+0000
 -2.144883E+0000  1.448068E+0000
 -5.093319E-0001  1.206384E+0000
  1.350456E+0000  1.653386E-0001
 -1.803527E+0000 -7.910581E-0001
  9.936614E-0001  1.147231E+0000
  6.333504E-0001 -4.576116E-0001
 -2.981888E+0000 -1.581202E+0000
  2.105703E+0000 -8.412368E-0001
 -4.158008E-0001  2.404258E+0000
 -1.251351E+0000  1.868734E+0000
 -3.469920E-0001 -1.600248E+0000
  5.754957E-0001  6.482593E-0001
  3.963134E-0001  1.980751E+0000
 -1.127831E+0000  9.985784E-0002
 -2.005288E+0000 -3.245051E+0000
  4.276132E+0000 -1.727725E+0000
  9.289529E-0001  3.205548E+0000
 -2.458312E+0000  1.581295E+0000
 -2.295162E+0000 -4.268360E+0000
  4.036770E+0000  8.576540E-0001
 -2.676837E-0001  2.885513E+0000
 -5.421337E+0000 -9.768928E-0001
  4.102934E+0000 -4.333304E+0000
 -1.090602E+0000  3.553529E+0000
  2.313680E+0000  4.149602E-0001
 -3.016967E+0000 -1.365431E+0000
  1.755402E+0000 -1.536491E+0000
  2.647568E-0001  7.268501E-0001
 -3.009449E+0000 -5.679429E-0001
  1.671928E+0000 -3.579025E+0000
  9.205413E-0001 -2.557986E+0000
 -1.206625E-0001  3.232900E+0000
 -3.911046E-0001  6.817414E-0001
 -6.900482E-0001 -9.251447E-0001
  1.771454E+0000 -2.075559E+0000
  3.322682E+0000  1.306183E+0000
 -3.012880E+0000  2.339131E+0000
  1.374512E+0000 -3.372221E+0000
 -5.052057E-0001  3.382727E-0001
  4.176325E+0000 -1.088349E+0000
 -1.739287E+0000 -4.016301E-0001
  1.134784E+0000 -2.099189E+0000
  1.553854E+0000  2.748454E-0001
 -4.580483E-0001 -1.672482E+0000
 -2.924293E+0000 -3.640893E+0000
  1.504387E+0000 -1.573712E+0000
  8.919759E-0001  2.748206E+0000
 -1.308444E+0000  1.160026E+0000
 -6.030333E-0001 -1.977937E+0000
  1.072864E+0000 -1.852701E+0000
  2.125039E+0000  8.772856E-0001
 -3.794694E+0000  9.145936E-0001
 -9.614515E-0001 -3.091369E+0000
  3.566097E+0000  2.138427E-0002
 -3.045947E-0001  6.454576E+0000
 -2.581396E+0000 -3.996756E-0001
 -3.063289E+0000 -1.139143E+0000
  5.048956E+0000 -1.344839E+0000
 -2.100564E-0001  3.538117E+0000
 -3.032697E+0000  1.590980E+0000
  4.481161E-0001 -2.022898E+0000
  1.675116E+0000 -5.244654E-0001
  1.496046E+0000  2.716958E+0000
 -9.256890E-0001 -7.094394E-0001
  1.365909E+0000 -1.563906E+0000
  3.175931E-0001  5.128346E-0001
  1.622598E+0000 -3.243826E-0001
 -2.157391E+0000 -2.511419E-0001
  4.971247E-0001 -7.612039E-0001
  1.108310E+0000  3.978208E-0001
 -2.513263E+0000  2.136812E+0000
 -3.958868E-0001 -2.244981E+0000
  2.365695E+0000 -1.859973E+0000
  3.824912E-0001  2.766620E+0000
 -1.012804E+0000  8.605990E-0002
 -1.008175E+0000 -1.096261E-0001
  1.590541E+0000  1.085321E+0000
 -8.190761E-0001  2.522843E+0000
 -2.236398E+0000 -1.069231E+0000
 -8.035946E-0001 -8.699204E-0001
  4.746109E+0000  2.102320E-0001
 -1.790385E+0000  1.874493E+0000
 -1.829748E+0000 -3.427781E+0000
  1.134823E+0000 -3.614201E+0000
  3.686877E+0000  2.763225E-0001
 -1.081139E+0000  5.916374E+0000
 -2.124290E+0000 -1.592215E-0001
 -4.350687E+0000 -4.485422E+0000
  4.288199E+0000 -1.492167E+0000
  7.691960E-0001  4.031160E+0000
 -2.729160E+0000  2.996798E+0000
 -3.968794E+0000 -3.871782E+0000
  6.442527E+0000 -2.036773E+0000
  1.382150E+0000  6.212851E+0000
 -5.892309E+0000 -5.887363E-0001
  8.446711E-0001 -7.211439E+0000
  3.615870E+0000 -2.016032E+0000
  2.012662E+0000  5.195553E+0000
 -3.355898E+0000  2.890425E+0000
 -2.396347E+0000 -2.575639E+0000
  4.759812E+0000 -9.688450E-0001
  1.607396E+0000  3.846401E+0000
 -1.685658E+0000  4.741520E-0001
 -1.171868E+0000 -2.852526E+0000
  1.860011E+0000 -3.298790E+0000
  7.556560E-0001 -1.314138E-0001
 -5.012843E-0001  1.063959E+0000
 -4.971822E+0000 -9.537328E-0001
  2.395840E+0000 -2.882273E+0000
  2.645638E+0000  6.142952E-0001
 -3.709590E+0000  3.062435E+0000
  4.910476E-0001 -2.048114E+0000
  1.217547E+0000 -9.359151E-0001
  1.374231E+0000  1.918726E+0000
 -8.338203E-0001  2.335067E+0000
 -2.065131E+0000  1.493153E-0002
 -9.107338E-0001 -3.423230E+0000
  2.565067E+0000  1.600318E+0000
  1.453047E+0000  3.151995E+0000
 -3.725645E+0000 -1.346362E+0000
  1.454401E+0000 -5.641773E-0001
  1.877739E+0000  2.164629E+0000
 -3.186097E+0000  1.598314E+0000
  2.473826E+0000 -1.756025E+0000
 -3.168357E+0000  2.225271E-0001
  1.960008E+0000 -1.952184E+0000
 -1.168533E+0000 -1.834861E+0000
 -3.175156E-0002  7.076503E-0001
  2.143532E+0000 -2.000858E+0000
 -1.553293E+0000  1.115805E+0000
  2.234554E+0000 -9.065706E-0001
 -1.510473E+0000 -1.958774E+0000
  2.212346E+0000  7.482305E-0002
  8.165515E-0001  1.405481E+0000
 -1.285371E+0000 -6.967409E-0001
 -1.118878E-0001  1.692014E-0001
  4.407119E-0001  3.602040E-0001
 -1.565251E-0001 -2.011444E-0001
  1.087087E+0000  1.577169E+0000
  5.927997E-0001  3.607915E+0000
 -1.262645E+0000  1.662952E+0000
  3.751612E-0001 -2.067185E+0000
  2.948002E-0001 -1.530268E+0000
  1.460865E+0000 -9.685353E-0002
 -3.064722E+0000  2.699570E+0000
 -7.887285E-0001 -5.987016E+0000
 -1.036184E+0000 -9.384115E-0001
  2.194732E+0000 -3.088293E-0001
 -2.200914E+0000  1.388700E+0000
 -1.256123E+0000 -2.897781E+0000
  3.167113E+0000 -2.027856E+0000
  1.312825E+0000  3.965427E+0000
 -3.919089E+0000  2.413275E+0000
 -2.246773E-0001 -3.767384E+0000
  4.121442E+0000 -1.048580E+0000
 -1.300504E+0000  2.693063E+0000
 -1.893779E+0000 -2.227514E-0001
  1.716947E-0001 -2.950283E+0000
  3.164979E+0000  9.867909E-0001
  1.207612E+0000  4.421587E+0000
 -1.880413E+0000  1.432986E+0000
 -1.901856E+0000 -3.943339E+0000
  4.908195E+0000 -4.578720E-0001
 -1.187126E+0000  6.500655E+0000
 -1.509401E+0000 -3.605430E+0000
 -1.149768E+0000 -3.483388E+0000
  3.882692E+0000  2.096134E+0000
 -1.264588E+0000  3.244540E+0000
 -2.546847E+0000 -1.035624E+0000
  7.398721E-0001 -5.431605E+0000
  4.673354E+0000  3.146704E+0000
 -2.518599E+0000  2.993496E+0000
 -1.648525E+0000 -3.142820E+0000
  1.015159E+0000 -3.228460E+0000
  4.051925E+0000  2.178356E+0000
  5.425938E-0001  3.126260E+0000
 -3.114763E+0000 -1.272640E+0000
  7.769987E-0001 -1.462358E+0000
  1.324807E+0000  9.594049E-0001
 -1.213004E+0000  3.148121E+0000
 -2.363924E+0000 -2.392814E+0000
  1.857152E-0002 -2.134459E+0000
  1.547927E+0000  2.141665E+0000
 -1.911276E+0000  1.908530E+0000
 -1.095852E+0000 -1.058256E-0001
  1.280315E-0001 -9.789291E-0001
 -4.801922E-0001  1.034582E+0000
 -3.975566E-0001 -1.448845E-0001
  5.884343E-0002 -8.432276E-0001
 -5.124228E-0001 -9.458451E-0001
  1.425968E+0000  2.728423E-0001
  2.702478E+0000 -2.425365E+0000
 -1.305191E+0000  2.205659E+0000
  2.743199E+0000 -7.067677E-0001
 -2.245288E+0000  2.206196E+0000
  1.480363E+0000  1.658095E-0001
 -3.748515E+0000 -1.581082E+0000
  8.400317E-0001 -1.411992E+0000
  1.995607E+0000  1.182607E+0000
 -5.892378E-0001 -6.270964E-0001
 -1.227992E+0000 -1.428658E+0000
  7.226950E-0001 -2.926735E+0000
 -1.061026E-0001  7.503180E-0001
  4.235049E-0001  9.652820E-0001
 -1.515324E+0000 -1.444951E+0000
  1.399474E+0000  2.314818E+0000
 -1.426005E+0000  5.397352E-0001
 -3.397036E-0001  1.036942E-0001
  2.178170E+0000 -2.040212E+0000
  2.470965E-0001  3.839999E-0001
 -8.739518E-0002  9.042788E-0002
  2.339669E-0001  4.027750E-0001
  1.107834E-0001 -7.564350E-0001
 -6.619516E-0002  1.815339E-0001
  1.423644E-0001  1.096748E+0000
 -9.132410E-0001  1.512046E+0000
 -3.056475E+0000 -2.060412E+0000
  2.046582E+0000 -1.195883E+0000
  1.543157E+0000  8.554569E-0001
  4.261727E-0001  1.307373E+0000
 -2.548824E+0000 -5.313383E-0001
  7.446561E-0001 -2.720320E+0000
  2.472213E+0000  1.000746E+0000
 -1.617425E+0000  3.704237E-0001
 -1.993598E+0000  1.844961E+0000
  1.789505E+0000  6.849720E-0001
 -2.173827E-0001  2.308900E-0002
  1.404889E-0001  1.035382E+0000
 -8.120324E-0001 -6.397944E-0001
  5.862105E-0001 -1.515417E+0000
  1.739995E+0000 -1.558166E+0000
  3.747770E+0000  1.425337E+0000
 -2.513266E+0000  6.802716E-0001
  1.981117E+0000 -1.425239E+0000
 -1.888185E+0000 -1.077347E+0000
  1.212077E-0001  2.118055E+0000
 -2.512577E-0001 -1.943199E+0000
 -3.991823E+0000 -4.705521E-0001
  2.823313E+0000 -1.695167E+0000
  1.102704E+0000  6.897261E-0001
 -1.683691E+0000  2.209699E+0000
 -9.027454E-0001 -1.285621E+0000
 -1.592148E+0000 -2.311465E+0000
  7.169813E-0001 -3.209611E+0000
  1.620409E+0000  7.106110E-0001
  1.735897E+0000  1.161344E+0000
 -6.343374E+0000  1.479755E+0000
  3.079813E+0000 -4.379788E+0000
  9.093773E-0001  1.707084E+0000
 -2.212569E-0001  1.995431E+0000
  5.032087E-0001 -3.400830E-0001
 -1.939055E-0001 -1.873536E+0000
  1.512680E+0000  2.659652E-0001
  4.616561E-0001  2.475912E+0000
 -3.958084E-0001 -1.263455E+0000
  6.475273E-0001 -8.116330E-0001
  1.310961E+0000  2.196254E+0000
 -9.753377E-0001  9.519097E-0001
 -1.852544E-0001  3.364123E-0001
  8.361374E-0001  2.325029E+0000
  3.713660E-0001  9.527519E-0001
 -3.711196E-0001 -1.829559E+0000
 -1.206036E+0000 -5.488943E-0001
  4.203873E+0000 -2.207159E+0000
 -1.881990E+0000  2.734327E+0000
  1.307817E+0000  2.757806E-0001
 -1.019677E+0000  8.869677E-0001
  1.226293E+0000 -3.669099E-0001
  4.840999E-0001  1.081145E+0000
  7.566019E-0001  2.545528E-0001
 -2.241628E+0000  1.151779E+0000
 -1.654320E-0001 -2.499253E+0000
  2.850644E-0001 -2.935902E+0000
 -5.576765E-0001  5.641435E-0001
  3.142647E+0000  3.557553E+0000
 -2.441948E+0000 -3.601103E-0001
 -4.904491E+0000 -2.072517E+0000
  4.916930E+0000 -1.195189E+0000
  1.969926E+0000  4.643551E+0000
 -1.967169E+0000  1.289058E+0000
 -2.033040E+0000 -3.102388E+0000
  3.095068E+0000 -8.643708E-0001
  2.704285E+0000  1.228269E+0000
 -5.923590E+0000  8.171815E-0001
  2.661260E+0000 -4.005403E+0000
  3.180591E-0001  7.171066E-0001
  1.322205E+0000  5.128451E-0001
 -2.094758E+0000  2.850162E+0000
  4.678485E-0002 -3.020888E+0000
  6.516278E-0001 -9.449254E-0001
  1.204269E-0002  2.590846E+0000
 -1.034301E+0000 -2.989073E+0000
  7.049239E-0001 -5.188978E-0002
  2.834191E+0000  1.759685E+0000
 -3.699277E+0000  1.268307E+0000
 -1.842188E+0000 -9.188847E-0001
  2.887935E+0000 -1.327791E+0000
 -2.934336E-0001  2.693205E+0000
 -2.286089E+0000  2.458449E+0000
  1.676322E+0000 -1.552756E+0000
 -2.884458E+0000  2.196585E+0000
  1.778254E+0000 -2.848654E+0000
 -2.267268E+0000  7.622646E-0001
 -2.085185E+0000 -9.661475E-0001
  5.295196E-0001 -2.713379E+0000
  2.324089E+0000 -1.274483E+0000
  1.986770E+0000  3.077076E+0000
 -1.573868E+0000  1.329250E+0000
 -2.535321E+0000 -1.705510E+0000
  1.926200E+0000 -4.728753E-0001
  2.298136E-0001  3.681588E+0000
 -1.138749E+0000  5.727120E-0001
  4.391346E-0001 -1.819877E+0000
  2.930107E-0002 -1.248502E+0000
  8.731552E-0001  3.657680E+0000
 -1.618070E+0000 -6.219457E-0001
 -1.904280E+0000 -2.766686E+0000
  2.770421E+0000 -1.836390E+0000
  5.764695E-0002  3.616444E+0000
 -3.780088E-0001  2.407971E+0000
  8.266185E-0001 -2.545390E+0000
 -8.725943E-0001  1.794023E+0000
  3.081546E-0001  1.208684E-0001
 -1.793902E+0000 -1.568423E+0000
  2.545031E+0000 -7.294909E-0002
 -1.784234E+0000  2.558742E+0000
  5.804057E-0002 -4.440735E-0001
 -6.127040E-0001 -1.150361E+0000
  1.291808E+0000 -1.192299E+0000
  1.968089E+0000  2.832050E+0000
 -1.470269E+0000  8.414091E-0001
 -3.377548E+0000 -1.707148E+0000
  4.844770E+0000 -2.181045E+0000
 -6.085945E-0001  8.525719E-0002
  7.934118E-0001 -1.143341E-0001
 -1.464780E+0000 -8.692981E-0001
  3.777117E-0001 -1.067624E+0000
 -3.674855E-0001  7.453653E-0001
  2.872908E-0001 -2.269148E+0000
  1.522874E+0000 -1.610661E+0000
 -1.537345E+0000 -2.771495E-0001
  1.628631E+0000 -1.756459E+0000
 -1.439705E+0000  2.503960E+0000
  1.330745E-0001 -5.946414E-0001
 -1.171976E+0000 -1.522283E+0000
  2.551833E+0000 -6.393044E-0001
 -9.887956E-0001  5.608159E-0001
 -2.592427E-0001 -4.742636E-0001
  9.246428E-0001 -8.936367E-0001
  3.921072E-0001  2.182373E-0001
  1.699598E+0000  2.029178E+0000
 -1.173319E+0000  9.718047E-0001
 -1.726543E-0001 -2.673483E+0000
  1.197074E+0000 -2.119663E+0000
 -1.914264E-0001  3.752108E+0000
 -1.773506E-0001  6.529206E-0001
 -3.035368E+0000 -2.611040E+0000
  2.082461E+0000 -2.458292E+0000
 -2.990972E-0002  1.735717E+0000
 -1.810127E+0000  1.622025E+0000
 -9.360842E-0001  1.048724E-0001
 -8.508984E-0001 -2.252605E+0000
 -1.472999E-0001 -4.777776E-0001
  2.208821E+0000  1.650647E+0000
 -1.319995E+0000  3.821753E-0001
 -1.195104E-0002 -2.895221E+0000
  2.263733E-0001  7.939031E-0001
  1.442817E+0000 -7.110834E-0001
 -1.264000E+0000  2.231924E+0000
 -3.247333E+0000 -5.185569E-0001
  1.791912E+0000 -3.025808E+0000
  1.822213E+0000  1.112221E-0001
 -1.872737E-0001  3.052699E+0000
 -1.938427E+0000  2.510419E-0001
  6.336662E-0001 -3.915643E+0000
  1.526657E+0000  8.174201E-0001
  3.073191E-0001  4.440110E+0000
 -1.812176E+0000 -2.559516E+0000
  7.670641E-0001 -2.877240E+0000
  4.329500E+0000  1.271517E+0000
 -2.686299E+0000  4.179332E+0000
 -3.190128E+0000 -4.682443E+0000
  2.818640E-0001 -3.647289E+0000
  4.837602E+0000  2.615202E+0000
 -2.752273E+0000  4.027393E+0000
 -3.524412E+0000 -2.370624E+0000
  9.034124E-0001 -4.253734E+0000
  2.520120E+0000  3.337336E+0000
  9.101798E-0001  4.833931E+0000
 -3.717743E+0000 -1.412048E+0000
  7.318760E-0001 -3.238705E+0000
  5.827551E+0000  2.286457E+0000
 -2.876136E+0000  6.932067E+0000
 -3.175106E+0000 -2.342706E+0000
  5.492548E-0001 -4.205326E+0000
  6.162411E+0000  3.925156E+0000
 -1.873822E+0000  3.009567E+0000
 -4.227644E+0000 -4.081931E+0000
  1.068022E+0000 -5.639990E+0000
  4.550850E+0000  1.895557E+0000
 -2.062727E+0000  4.761822E+0000
 -3.718606E+0000 -1.010185E+0000
  1.964277E+0000 -3.586354E+0000
  2.003724E+0000  1.524586E+0000
  1.561354E+0000  2.078945E+0000
 -4.937237E+0000 -1.035216E+0000
  3.546543E+0000 -2.859222E+0000
  3.074231E-0001  1.875183E+0000
 -2.975991E+0000  2.236713E+0000
 -1.145773E+0000 -2.496696E+0000
 -1.069840E+0000 -2.307278E+0000
  1.173099E+0000 -1.211897E+0000
  1.284760E+0000  1.991046E+0000
 -1.844016E+0000 -7.494710E-0001
  1.174796E+0000 -2.941331E+0000
  9.224065E-0001  1.508020E+0000
  1.256461E+0000 -6.801806E-0001
 -1.649451E+0000  2.136469E+0000
 -9.118188E-0001  2.107608E-0001
 -2.473179E+0000 -4.798380E-0001
  2.557039E+0000 -8.576495E-0001
  1.710468E+0000  1.404703E+0000
 -1.998797E+0000  1.532954E+0000
  3.040710E-0001  2.029484E-0001
 -2.319277E+0000 -1.801552E-0001
  1.788768E+0000 -6.767952E-0003
  1.238628E-0001  1.733898E+0000
 -2.923852E+0000 -9.670139E-0001
  7.065380E-0002 -1.914868E+0000
  3.477308E+0000  1.626178E+0000
 -1.443065E+0000  1.970387E+0000
 -1.975402E+0000 -1.457140E+0000
  1.308091E+0000 -1.467822E+0000
 -8.868562E-0001  7.314573E-0001
 -1.670448E+0000  1.752546E+0000
  3.836516E-0001 -2.545573E+0000
 -8.539875E-0001 -3.222850E-0001
  2.044679E+0000  1.752575E+0000
 -2.781844E+0000  3.427534E+0000
 -1.842362E+0000 -2.131164E+0000
  9.866666E-0001 -3.580434E+0000
  9.358592E-0001  1.558528E+0000
 -1.543520E+0000  3.009327E+0000
 -1.302446E+0000  2.207261E+0000
 -3.282746E+0000 -2.066897E+0000
  2.006775E+0000 -5.896634E-0001
  2.373368E+0000  1.553919E+0000
 -1.998289E+0000  1.636901E+0000
  1.191132E+0000 -2.194348E+0000
 -1.329680E+0000 -2.023988E+0000
  1.127608E+0000 -1.367606E+0000
  1.283427E+0000 -1.045676E-0002
 -8.537879E-0002  7.489315E-0001
 -2.161292E+0000 -2.018561E+0000
  7.198270E-0001 -6.320497E-0001
  3.062138E+0000 -8.744512E-0001
  6.731572E-0001  2.778502E+0000
 -3.483105E+0000 -2.106951E+0000
  1.467081E-0001 -2.619727E+0000
  4.692406E+0000 -2.411556E-0001
 -4.218037E-0001  3.752665E+0000
 -2.707282E+0000 -6.324813E-0001
 -7.561224E-0001 -2.492974E+0000
  3.452946E-0001 -1.080698E-0001
  3.067191E+0000  4.887327E-0001
 -1.749916E+0000  3.348189E+0000
 -1.314768E+0000 -1.849867E+0000
 -1.619251E+0000 -1.179205E+0000
  1.180749E+0000 -1.058111E+0000
 -9.853818E-0001 -3.336152E-0001
  9.985850E-0001 -1.477369E+0000
 -5.521111E-0001  1.554179E+0000
  4.942434E-0001 -7.056378E-0001
 -1.681448E-0001 -3.981018E-0001
 -2.798245E-0001  8.576808E-0001
 -1.903802E-0001  1.175583E-0001
 -3.170476E-0001 -8.523456E-0001
  9.004341E-0001 -8.182958E-0001
 -2.249732E-0001  2.609460E+0000
 -2.039019E-0001 -2.385188E+0000
  6.547217E-0002 -1.780923E+0000
  1.922068E+0000  7.708464E-0001
 -5.876549E-0001  7.347314E-0003
  1.778066E-0001 -2.575286E+0000
 -9.012025E-0001  2.314435E-0001
  1.610342E+0000 -1.740243E-0001
 -1.575185E+0000 -3.913708E-0001
 -6.229983E-0001 -8.683300E-0001
  1.474005E+0000  4.852127E-0001
  3.339150E-0001  7.415558E-0001
 -8.262086E-0001 -1.153754E+0000
 -1.047014E+0000 -2.087000E+0000
  5.345722E-0001  9.487363E-0001
  4.345770E-0001  1.712019E+0000
 -7.476409E-0001  2.998547E-0001
 -7.071382E-0001 -1.222365E+0000
  1.265447E+0000  3.458072E-0001
  1.029770E-0001  8.515195E-0001
 -1.844128E+0000  5.695698E-0001
 -2.715190E+0000  1.158803E+0000
  2.279309E+0000 -3.892614E+0000
 -2.889531E+0000  1.236280E-0002
  4.237923E+0000  1.269840E+0000
 -4.080501E+0000  1.092330E+0000
 -6.090235E-0001 -3.735597E+0000
  3.552555E-0001 -2.975426E-0001
  2.084427E+0000  2.264891E+0000
 -1.474751E+0000  2.393214E-0001
 -8.917322E-0001 -3.373410E+0000
  5.324076E+0000  5.228685E-0001
 -1.456279E+0000  1.148468E+0000
 -2.716829E+0000 -8.509325E-0001
  2.415894E-0001 -2.396419E+0000
  3.666394E+0000  1.509218E+0000
 -5.193066E-0001  7.532815E-0001
 -1.558693E+0000  1.716598E+0000
  1.318818E+0000  1.759380E+0000
 -2.280341E+0000  3.160878E+0000
  2.375226E+0000  5.033773E-0001
  3.691602E-0001  1.760608E+0000
 -2.332910E+0000 -1.093786E+0000
 -2.182838E+0000 -9.957850E-0001
  2.250550E+0000 -1.374603E+0000
 -1.749221E+0000 -7.783830E-0001
 -1.940576E+0000  7.994218E-0001
 -1.461958E-0001 -1.877915E+0000
  4.501512E+0000  7.812326E-0001
  1.131170E+0000  1.714385E+0000
 -5.131199E+0000  1.151877E+0000
  1.710484E+0000 -2.050335E+0000
  1.228728E+0000  1.224562E+0000
 -2.221574E+0000  1.438434E+0000
  8.496460E-0001 -1.961023E+0000
 -3.956521E+0000 -8.463018E-0001
  2.708642E+0000 -6.437082E-0001
 -3.145975E+0000  3.041275E+0000
  9.332755E-0001 -4.069612E-0001
  7.978023E-0001 -2.295923E+0000
  1.846985E-0001 -1.349719E+0000
  8.516350E-0001 -6.266064E-0001
 -2.207859E+0000  4.794963E-0001
  1.390528E+0000 -8.695458E-0001
 -1.375738E+0000  5.154203E-0001
  1.200508E+0000 -1.397525E+0000
  8.833504E-0001  1.446450E+0000
  9.573089E-0001  4.475124E-0001
 -1.815109E+0000  3.804428E+0000
  6.458534E-0001 -3.535742E-0002
 -8.263897E-0001 -2.345448E+0000
 -2.561523E-0002 -9.636627E-0001
 -2.692186E-0001  1.099200E+0000
 -6.503710E-0001 -3.897948E-0001
 -4.638116E-0001 -2.090966E+0000
  3.010333E-0001 -5.260782E-0001
 -2.730237E+0000  2.592087E+0000
  1.864024E+0000 -8.818988E-0001
 -1.616395E-0002  2.203923E+0000
 -5.475149E-0001  2.408436E-0001
 -7.296684E-0001 -3.801130E-0001
 -2.148288E+0000 -4.259778E-0001
  9.927217E-0002  3.858553E-0001
 -2.129004E+0000  4.957767E-0002
  2.062451E+0000  5.465386E-0001
 -4.536470E+0000  1.213188E-0001
  3.847433E+0000  9.603221E-0002
 -6.160668E-0001  8.928788E-0001
 -1.873750E+0000 -3.592090E+0000
  3.402824E+0000 -8.790794E-0001
  1.035467E+0000  3.267746E+0000
 -2.356859E+0000  6.002587E-0001
 -2.933337E+0000 -2.959100E+0000
  7.358287E-0001  1.570664E-0001
  2.790248E+0000  6.235849E-0001
 -2.395225E+0000  2.439675E-0001
 -1.872019E-0001 -9.086878E-0001
  8.762163E-0001 -2.161349E+0000
  1.526402E+0000  5.777237E-0001
 -2.427601E+0000  2.499628E+0000
  1.164868E+0000 -4.352433E+0000
 -7.501554E-0001 -8.734131E-0001
  1.493189E+0000  1.783470E+0000
 -2.606288E+0000  2.588765E+0000
 -8.064733E-0001 -1.750139E+0000
  3.228677E+0000  2.988478E-0001
  2.425350E+0000  2.773263E+0000
 -2.867047E+0000 -2.889355E-0001
  5.230049E-0001 -3.235301E+0000
  2.296396E+0000  1.845694E+0000
 -4.561673E-0001  2.721851E-0001
 -2.932300E+0000 -6.446379E-0001
  6.598931E+0000 -2.378452E+0000
 -1.440551E+0000  1.991958E+0000
 -7.469936E-0001 -5.150971E-0001
 -4.926564E-0001 -2.953490E+0000
  1.543832E+0000  3.789499E-0001
 -2.289414E+0000  2.155038E+0000
 -3.278594E+0000 -5.052318E-0001
  1.245952E+0000 -3.257276E+0000
  8.247961E-0001  1.286100E+0000
 -1.487351E+0000  1.428059E+0000
 -9.336393E-0001 -1.544613E+0000
 -1.678410E+0000 -2.550389E+0000
  2.680916E+0000  5.673210E-0001
 -2.027554E+0000  3.265886E+0000
 -2.335065E+0000 -1.502514E+0000
 -3.699327E-0001 -2.837627E+0000
  7.312043E-0001 -1.547910E-0001
  1.689562E+0000  1.332963E+0000
 -1.651472E+0000  2.976335E+0000
 -1.273443E+0000 -2.323894E+0000
  3.215117E-0001 -2.338218E+0000
  2.668481E+0000  2.073781E+0000
 -1.841674E+0000  2.925334E+0000
 -6.758868E-0001 -1.015907E+0000
  1.582670E+0000 -2.999751E+0000
  1.496918E+0000  1.096888E+0000
 -2.220063E+0000  2.768529E+0000
 -3.897711E-0001 -2.605704E+0000
  6.652721E-0001 -2.100634E+0000
  2.854235E+0000  4.901898E-0001
 -6.025764E-0001  2.728090E+0000
 -2.645335E+0000  1.043161E+0000
 -2.484007E-0001 -1.835071E+0000
  1.701112E+0000 -6.091149E-0002
  1.216471E+0000  1.482239E+0000
 -1.221505E+0000  1.343433E+0000
  2.396913E-0001  3.517373E-0001
 -3.201463E+0000 -3.590572E-0001
  1.570034E+0000 -2.218751E+0000
 -8.438754E-0001  1.812134E+0000
  8.738697E-0001  2.917564E-0001
 -1.946885E+0000 -8.964248E-0001
  1.901245E+0000 -3.144674E-0001
 -1.067707E-0002 -9.130353E-0001
  1.150345E+0000 -2.943620E+0000
 -3.416500E-0001  7.819024E-0001
  3.508303E+0000  1.445861E+0000
 -3.390711E+0000  8.666092E-0001
 -1.206916E+0000 -1.964281E+0000
  1.768302E+0000 -1.018497E+0000
  2.692162E+0000  1.929870E+0000
 -3.347286E+0000  3.214563E+0000
  8.660487E-0001 -2.695848E+0000
  7.017700E-0001  1.118010E-0001
  2.850040E+0000  2.766273E+0000
 -9.199698E-0001 -9.715643E-0001
 -1.132477E+0000 -2.626924E+0000
  1.536650E+0000  6.805377E-0001
 -4.538903E-0001  1.100236E+0000
  7.196011E-0001  1.219659E+0000
 -1.078902E+0000  8.826752E-0001
 -4.853924E-0001 -8.280450E-0001
  1.900007E+0000 -1.545398E+0000
  2.337776E+0000  2.689939E+0000
 -3.332847E+0000  2.584447E+0000
 -1.152121E+0000 -1.782437E+0000
  1.395124E+0000 -2.929645E+0000
  2.058648E+0000 -8.182479E-0002
 -1.636939E+0000  3.312924E+0000
  9.637559E-0001 -2.073984E+0000
 -1.038242E+0000  9.089455E-0001
  6.507842E-0001  2.550999E+0000
 -3.063827E-0001  1.540618E+0000
 -1.963083E+0000  5.765324E-0002
 -1.438742E+0000 -1.014382E+0000
  2.021957E+0000 -1.064536E+0000
 -1.509563E+0000  2.097073E+0000
 -2.454139E-0001 -1.383565E+0000
  7.211455E-0001 -1.170354E+0000
  4.728562E-0001 -1.489548E+0000
  1.602731E-0001  1.189995E+0000
 -2.380598E-0001  2.766960E+0000
 -1.779021E+0000 -1.508057E+0000
 -7.179881E-0001 -1.368042E+0000
  1.985997E+0000 -5.051407E-0001
  6.202789E-0001  1.086541E+0000
 -2.227343E+0000  1.989270E+0000
  3.098289E-0001 -8.228298E-0001
  6.559639E-0001  6.145138E-0001
 -7.670656E-0001 -4.960573E-0001
 -1.564600E-0001  4.860763E-0001
  1.545062E+0000 -2.275158E-0001
  7.934886E-0001  7.681672E-0001
  6.643344E-0001  4.776927E-0001
 -1.546334E+0000 -1.640553E+0000
  1.619700E+0000  2.003497E-0001
  3.215862E+0000 -1.271161E-0001
 -4.065132E+0000 -1.525638E-0001
 -8.034964E-0002 -1.122079E+0000
  9.718320E-0001  1.826112E-0002
  1.466375E+0000  4.945628E-0001
 -2.614435E+0000 -1.461079E+0000
 -3.524815E-0001  3.105864E-0001
  3.533240E+0000  5.733361E-0001
 -2.230136E+0000  6.110608E-0001
 -2.444261E+0000 -1.464819E+0000
  3.801111E+0000 -1.806489E+0000
  9.650569E-0001  2.435810E+0000
 -2.742271E+0000  2.113576E+0000
 -1.847112E+0000 -3.030625E+0000
  1.613375E+0000 -1.143913E+0000
  1.735682E+0000  1.326258E+0000
 -4.892152E-0001  4.196096E+0000
 -2.440573E+0000 -1.117413E+0000
  1.365795E+0000 -2.913251E+0000
  1.864985E+0000  1.804428E+0000
  3.163267E-0001  5.970943E+0000
 -3.993109E+0000 -1.619094E+0000
 -2.118568E+0000 -2.628719E+0000
  4.797399E+0000 -5.385665E-0001
 -6.561590E-0001  3.006365E+0000
 -2.618858E+0000 -2.362227E+0000
  6.605219E-0001 -2.621072E+0000
  3.002421E+0000  1.427384E+0000
 -1.086228E+0000  2.587796E+0000
 -3.418281E+0000 -3.437013E+0000
  4.717779E-0001 -2.456792E+0000
  5.297697E+0000 -1.615520E-0001
 -1.113316E+0000  3.546448E+0000
 -4.033693E+0000  2.146109E+0000
 -2.180624E+0000 -2.884382E+0000
  3.750603E+0000 -2.378007E+0000
  1.122837E+0000  1.368123E+0000
 -3.437344E-0001  3.437723E-0001
 -2.566386E+0000 -2.541862E+0000
  4.322479E+0000 -2.264071E+0000
  1.650958E+0000  2.307722E+0000
 -2.728423E+0000  1.578649E+0000
 -1.880804E-0001 -1.580850E+0000
  2.426023E+0000 -3.782713E+0000
 -5.811266E-0001  1.598516E+0000
 -1.659721E+0000  1.712575E+0000
  5.499635E-0001 -3.215524E+0000
 -5.965819E-0001  2.125618E-0001
  5.519329E-0001  1.875982E+0000
  1.406644E-0001  1.694948E-0001
 -5.406427E+0000 -3.191177E+0000
  5.972845E-0001  1.724727E-0002
  2.353949E+0000  2.269847E-0001
 -3.644321E+0000  1.910234E+0000
  2.959924E+0000 -4.126983E+0000
 -6.897059E-0001  1.227400E+0000
  1.140303E+0000  3.070451E+0000
 -4.803900E+0000 -5.924376E-0001
  1.008528E+0000 -9.332298E-0001
  8.437879E-0001 -9.929147E-0002
  1.023344E+0000  8.421069E-0001
 -2.171163E+0000  2.688182E-0001
  8.302456E-0002 -2.706547E+0000
  2.620276E+0000 -1.757726E-0001
 -4.172576E-0002  1.669711E+0000
 -1.236121E+0000 -1.181792E+0000
  8.457366E-0001 -1.490721E+0000
 -4.053250E-0001 -3.483694E-0001
  3.483653E-0001  1.609575E+0000
 -1.569884E+0000  2.753625E-0001
 -4.494281E-0002 -2.894320E+0000
  2.842008E+0000  8.659152E-0001
 -2.987600E+0000  1.368079E+0000
 -3.331295E-0001 -3.917682E+0000
  1.588477E+0000 -3.136870E+0000
  2.865838E+0000  3.002613E+0000
 -5.106716E-0003  5.086115E-0001
 -1.906795E+0000 -1.362605E+0000
  9.702753E-0001 -1.546615E+0000
  1.911202E+0000  1.110491E+0000
  1.310900E+0000  1.784459E+0000
 -1.729584E+0000  5.591555E-0001
 -6.582522E-0001 -3.114848E+0000
  1.680338E+0000 -8.225740E-0001
 -1.008996E+0000  1.471596E+0000
 -3.219442E+0000 -3.413167E+0000
  2.383469E+0000 -7.814504E-0001
 -1.258290E-0001  2.479606E+0000
  1.298685E+0000 -2.510423E+0000
  5.724386E-0001  1.202668E+0000
  1.700493E-0001 -1.426477E+0000
 -9.928879E-0001 -5.990788E-0001
  1.155125E+0000 -1.456085E+0000
  1.190946E-0002  7.594622E-0001
 -2.588233E-0001 -8.213619E-0001
  1.206346E+0000 -3.743682E-0001
 -3.109370E+0000  6.448371E-0001
  2.613932E+0000 -3.014988E+0000
  1.510789E+0000  1.300958E+0000
 -1.590576E+0000  1.149413E+0000
 -1.153681E+0000 -5.242476E-0001
  3.775554E-0001 -4.070130E+0000
  1.860307E+0000 -7.751221E-0001
  2.809608E-0001  3.566663E+0000
 -3.974050E-0001  3.614830E-0001
 -3.856475E+0000 -1.510282E+0000
  1.231364E+0000 -3.421220E+0000
  4.096986E-0001  5.125337E+0000
  1.892287E+0000  1.609813E+0000
 -4.391864E+0000 -2.177901E+0000
  2.349151E+0000 -2.765086E+0000
 -6.249724E-0001  2.836663E+0000
 -5.268082E-0001  1.456052E+0000
 -3.233635E+0000 -2.822556E+0000
  2.113469E+0000 -2.023958E+0000
  2.517053E+0000  3.667739E+0000
 -2.420272E+0000  2.071655E+0000
 -1.976529E+0000 -3.202683E+0000
  3.600622E+0000 -2.813650E+0000
  1.689000E+0000  4.121926E+0000
 -1.200799E+0000  7.703402E-0001
 -2.416956E+0000 -8.091105E-0001
  4.174896E-0001  2.072993E-0001
 -3.577373E-0002  1.574447E-0001
 -1.017729E+0000 -7.318943E-0003
  1.317107E+0000 -2.291671E+0000
 -3.772354E-0001 -8.667802E-0001
  5.388081E-0001 -6.690763E-0001
 -5.750406E-0001  1.974495E-0001
 -3.916607E+0000  2.207706E+0000
  1.234043E+0000 -2.839044E+0000
  4.068317E-0001  1.342308E+0000
 -1.183504E+0000  2.173754E+0000
 -1.393058E+0000  2.173892E-0001
 -8.833834E-0001 -2.823769E+0000
  2.109490E+0000 -2.792048E+0000
 -5.742423E-0001  3.455339E+0000
 -1.147318E+0000  2.965563E+0000
 -1.746111E+0000 -3.041639E+0000
  2.448043E+0000 -1.727632E+0000
  3.029181E+0000 -8.136530E-0001
  5.582870E-0001  1.720900E+0000
 -1.268190E+0000 -1.721588E-0001
 -2.710888E-0001 -1.911493E+0000
  1.613443E+0000  3.063912E-0001
  1.125261E+0000  1.099093E+0000
 -1.337574E+0000  2.330992E+0000
 -2.856055E+0000 -2.407565E+0000
  3.663693E+0000 -2.864419E+0000
  1.392364E+0000  4.087970E+0000
 -8.532240E-0001  3.453647E+0000
 -5.312500E+0000 -1.908203E+0000
  2.320094E+0000 -3.154923E+0000
  1.578730E+0000  1.838954E+0000
 -1.616164E+0000  3.651984E+0000
 -1.556519E+0000 -1.270264E+0000
  1.924642E-0001 -2.826794E+0000
  3.787158E+0000  1.588133E-0003
 -2.644629E+0000  3.750442E+0000
 -8.905154E-0001 -1.038991E+0000
  1.586240E+0000 -1.921145E+0000
  1.816152E+0000  1.525690E+0000
 -7.893227E-0001 -1.431267E-0001
 -2.836864E+0000 -9.550868E-0001
  2.913719E+0000  6.777537E-0001
  1.746399E+0000  1.796639E+0000
 -2.083520E+0000  4.466362E+0000
 -1.513326E-0001 -2.729708E+0000
  6.013164E-0001 -2.590256E+0000
  1.014212E+0000  1.370754E+0000
 -2.273580E+0000  2.392689E+0000
 -1.802923E+0000 -1.359753E+0000
  2.240713E-0001 -2.618563E+0000
  3.907155E+0000  7.490329E-0001
 -2.442588E+0000  2.621080E+0000
 -1.548611E+0000 -1.867213E+0000
 -6.427550E-0001 -1.854507E+0000
  2.091032E+0000 -1.150692E+0000
  3.358784E+0000  2.663824E+0000
 -4.208432E+0000  2.185211E+0000
 -1.937355E+0000 -5.173017E+0000
  1.205663E+0000  3.693879E-0001
  1.412655E+0000  2.247897E+0000
 -3.300960E+0000  8.029267E-0001
 -1.383841E-0001 -1.130225E+0000
  3.295135E+0000 -1.419724E+0000
  1.373262E+0000  5.270356E+0000
 -2.752703E+0000  1.873488E-0001
 -1.830512E+0000 -4.615172E+0000
  3.411325E+0000 -2.119872E+0000
  2.030998E+0000  2.575340E+0000
 -3.338499E+0000 -3.071393E-0001
  6.382236E-0001 -5.045529E-0001
  7.537158E-0001 -2.498782E+0000
  1.470856E+0000  2.139676E+0000
 -4.632900E-0001  2.924185E-0001
 -2.365115E+0000 -2.631189E+0000
  3.227202E+0000  5.558634E-0001
  1.673914E+0000  2.762847E+0000
 -4.422320E+0000 -9.322315E-0001
 -1.281830E+0000 -3.664442E+0000
  5.716355E+0000 -5.688699E-0001
 -4.348589E+0000  5.676324E+0000
 -2.731682E-0001 -2.612747E+0000
 -1.485208E+0000 -2.412759E+0000
  4.508099E+0000  9.642803E-0001
 -2.816143E+0000  1.821134E+0000
 -2.726103E+0000 -1.573991E+0000
  9.026832E-0001  6.965020E-0001
  1.009508E+0000  1.903550E+0000
 -1.236228E+0000 -1.946558E+0000
 -2.090765E-0001  1.187092E+0000
  1.563178E+0000 -5.472889E-0001
 -3.568903E+0000 -4.467454E-0001
  5.665523E-0001 -2.244003E+0000
 -7.540518E-0002 -3.026668E+0000
  1.340777E+0000  1.298049E+0000
  1.117793E+0000 -6.736470E-0001
 -3.093889E+0000 -1.146928E+0000
  4.142296E+0000 -7.990770E-0003
 -1.410156E+0000  1.673932E-0001
  3.445587E-0001 -1.312827E+0000
  8.317538E-0001  1.678159E-0001
  7.882685E-0001  1.641776E+0000
 -2.109486E+0000  8.710022E-0001
  9.805973E-0001 -2.503466E+0000
  6.611696E-0001 -8.252092E-0001
 -2.002199E-0001  2.306859E+0000
  5.195203E-0001 -2.909042E-0001
 -1.695074E+0000 -3.356169E+0000
  4.759662E+0000 -6.648723E-0001
 -3.247785E+0000  4.013614E+0000
  9.345307E-0002  3.839923E-0001
 -2.632314E+0000 -3.005345E+0000
  2.785642E+0000 -2.945353E-0001
 -9.891979E-0001  1.499891E+0000
 -2.534517E+0000  1.840751E+0000
  5.758512E-0001 -3.584284E+0000
 -3.106105E-0001  1.874897E+0000
  2.982583E+0000  2.089097E+0000
 -2.509804E+0000  3.424654E-0002
 -1.115340E+0000 -2.236595E+0000
  3.004725E+0000 -9.022041E-0001
  1.036827E+0000  4.121546E-0002
 -6.852007E-0001  3.830954E+0000
 -1.136163E+0000 -4.477603E-0001
 -1.518366E-0001 -3.676978E+0000
  5.119463E+0000  6.765356E-0001
 -2.728885E+0000  4.212111E+0000
 -1.433210E+0000  2.430785E-0001
  6.773106E-0001 -2.806906E+0000
  1.511291E-0001  1.014137E-0001
  3.469587E+0000  2.268449E+0000
 -5.355766E+0000  2.654111E-0001
  2.136529E-0001 -6.583215E+0000
  5.279214E+0000 -3.277744E+0000
  9.890622E-0002  5.030869E+0000
 -1.638066E+0000 -1.234353E+0000
 -1.031945E+0000 -5.265563E+0000
  2.141987E+0000 -2.938772E-0001
  3.604276E+0000  1.251457E+0000
 -4.108302E+0000  3.106400E+0000
 -1.002344E+0000 -4.446326E+0000
  6.357850E-0001 -1.488611E-0001
  3.933802E-0001  2.852070E+0000
 -1.156609E+0000  1.489038E+0000
  5.740659E-0002 -1.654074E+0000
 -1.267167E+0000 -2.756171E-0001
  7.526102E-0001  1.254598E+0000
 -3.169859E-0001  1.283301E+0000
  1.194533E+0000 -2.354181E+0000
 -1.049115E+0000 -1.692570E-0001
 -7.864518E-0001  1.215123E+0000
 -5.469606E-0001  1.284257E+0000
 -1.079147E+0000 -3.766523E+0000
  2.981683E+0000  6.429283E-0001
  3.058567E+0000  2.802776E+0000
 -2.058030E+0000  2.671620E+0000
  1.109219E-0001 -1.443661E+0000
 -2.967307E-0002 -1.234519E+0000
 -1.500287E-0001 -8.202401E-0001
 -8.912330E-0001  1.261707E+0000
 -1.596988E+0000  1.182801E+0000
 -1.036351E+0000  2.015717E-0001
  9.364743E-0001 -1.436173E+0000
 -1.974017E-0001  2.385983E+0000
 -1.299180E+0000  8.835638E-0001
  1.333280E+0000 -4.489707E+0000
  2.266742E+0000  5.222828E-0001
 -1.573460E-0002  2.615967E+0000
 -1.995098E+0000 -2.601870E+0000
  1.012334E+0000 -4.271276E-0001
  2.842531E+0000  2.558993E+0000
 -5.805500E-0001  3.994736E+0000
 -4.029309E+0000 -1.311781E+0000
  1.192969E+0000 -1.413119E+0000
  5.922080E-0001  3.633329E-0001
 -1.231498E-0001  4.159784E+0000
 -3.679850E-0001 -1.086219E+0000
 -6.651210E-0001 -4.553138E+0000
  2.403686E+0000 -6.675204E-0001
  1.497489E+0000  2.416319E+0000
 -3.008447E+0000  1.868513E-0001
 -1.119943E+0000 -1.952225E+0000
  1.952664E+0000 -1.538979E+0000
  1.891206E+0000  1.252979E+0000
 -6.780808E-0001  2.978832E+0000
 -1.091710E+0000  3.113114E-0001
 -6.743618E-0001 -2.524949E-0001
  1.161207E+0000 -1.551724E+0000
 -1.040926E+0000 -8.440978E-0001
 -5.909533E-0001  1.350690E+0000
 -8.158281E-0001 -9.913956E-0001
  1.378849E+0000 -1.072627E+0000
 -1.277282E-0001  3.686699E-0001
  6.702774E-0002  3.853155E+0000
 -1.187878E+0000 -1.054487E-0002
 -1.927916E+0000 -3.570069E+0000
  3.303145E+0000 -3.211341E-0001
  2.909133E+0000  2.858706E+0000
 -2.774846E+0000  2.094860E+0000
 -1.732721E+0000 -2.073044E+0000
  2.667559E+0000 -2.987334E+0000
  9.872790E-0002  1.730956E+0000
 -1.354392E+0000  2.253588E+0000
 -1.275825E+0000 -2.643290E+0000
 -1.183943E-0001 -2.405008E-0001
  1.128642E+0000  1.989634E+0000
 -1.125521E+0000 -5.872558E-0001
 -2.084499E+0000 -1.631515E+0000
  3.671773E+0000 -7.513665E-0001
 -5.804134E-0001  2.257880E+0000
 -1.692323E+0000  1.744610E+0000
 -1.177871E+0000 -1.360718E+0000
  2.877297E+0000 -1.227516E+0000
  8.034075E-0001 -2.462801E-0001
 -2.518440E+0000  3.312401E-0001
 -5.546362E-0001 -5.625618E-0001
  2.035765E+0000  1.031616E-0001
 -1.632296E-0001  2.264236E+0000
  7.162085E-0002 -6.298631E-0001
  3.887261E-0001 -1.079198E+0000
  1.389628E+0000 -1.076169E-0001
  1.676941E+0000  2.633417E+0000
 -1.531685E+0000 -8.298768E-0001
  4.458554E-0001 -3.359582E-0001
  5.702000E-0001  8.714377E-0002
  3.691879E-0001  5.197324E-0001
 -2.109679E-0001  2.075118E+0000
 -5.864884E-0001  1.947985E+0000
 -1.104365E+0000  4.141987E-0001
 -1.687026E+0000 -8.503875E-0001
  8.503487E-0001  9.496834E-0001
 -2.070618E+0000  4.186580E+0000
  3.422939E-0001 -3.128027E-0001
 -3.348581E+0000 -2.893175E-0001
  4.600351E+0000  2.862437E-0001
 -3.841386E+0000  2.654492E+0000
 -2.128087E-0002  4.417078E-0001
  1.838451E+0000 -2.109767E+0000
 -1.517692E+0000 -1.920953E+0000
  3.021883E+0000  4.887847E-0001
  1.952580E+0000  1.674823E+0000
 -2.935087E+0000  1.266340E+0000
 -7.634368E-0002 -1.115027E+0000
  8.324960E-0001 -3.326997E+0000
  3.238860E+0000  2.272144E+0000
 -2.395079E+0000  4.488197E+0000
 -2.343645E+0000 -2.080870E+0000
  1.785525E+0000 -4.878556E+0000
  2.235061E+0000  2.765163E+0000
  1.218757E+0000  3.045989E+0000
 -6.013686E+0000 -4.567593E-0001
  7.058326E-0001 -3.533643E+0000
  3.114706E+0000  1.869926E+0000
 -2.142911E+0000  2.391060E+0000
 -3.602935E+0000  1.659271E+0000
  7.344493E-0001 -4.589476E+0000
  8.945809E-0001 -8.890569E-0001
 -9.028450E-0001  4.494387E+0000
 -2.600660E+0000  2.803554E-0002
  2.817236E-0001 -3.004297E+0000
  6.581287E-0001  7.659300E-0001
 -1.432580E-0002  2.899014E+0000
 -2.585689E+0000 -8.924975E-0001
  9.051041E-0001 -1.645346E+0000
  3.154802E+0000  8.992508E-0001
 -9.451004E-0001  4.396589E+0000
 -3.052014E+0000 -3.297091E+0000
  2.138603E+0000 -3.741158E+0000
  4.513292E+0000 -5.124657E-0001
 -4.284000E+0000  1.947266E+0000
 -3.092578E+0000 -2.430732E+0000
  3.213882E+0000 -2.520924E+0000
  2.828433E+0000  4.685251E+0000
 -3.443945E+0000  1.227284E+0000
 -3.598595E+0000 -3.109535E+0000
  2.862530E+0000 -4.406185E+0000
  6.057840E-0001  1.704469E+0000
 -2.035870E-0001  1.133274E+0000
 -1.110844E+0000 -3.690955E-0001
 -3.178038E-0002  1.068516E+0000
  1.379142E+0000 -1.873023E+0000
 -2.705772E+0000  2.483948E+0000
  9.855426E-0001  1.653278E-0001
 -2.135761E+0000 -2.404349E+0000
  2.411694E+0000  8.800636E-0001
  2.994545E-0001  1.497084E+0000
 -2.977636E+0000  8.815290E-0001
 -1.155141E+0000  8.830186E-0001
 -1.469707E+0000 -5.109977E-0001
  1.368534E+0000 -5.966388E-0001
  2.269367E+0000  2.851035E-0001
 -1.497440E+0000  1.592926E+0000
  6.837241E-0001  1.142030E-0002
 -3.570850E-0001 -1.143734E+0000
  2.177914E-0002  1.348783E+0000
 -1.825398E+0000  2.390615E+0000
 -1.599827E+0000 -2.132744E+0000
  1.545444E+0000  6.493014E-0002
  1.273792E+0000  3.046126E-0002
 -4.625721E-0001  3.536834E-0001
 -1.197707E+0000 -2.282872E-0001
  2.598050E+0000  4.318105E-0001
 -2.658048E+0000 -5.625192E-0001
  3.496374E-0001 -3.902460E-0001
  1.207967E-0001 -2.734192E-0001
 -1.311826E+0000 -3.976436E-0002
  1.103022E+0000  2.852197E-0001
  7.761411E-0001 -1.350154E+0000
  1.321335E+0000 -8.124191E-0001
  1.975970E+0000  1.821795E+0000
 -9.798109E-0001  2.465279E+0000
 -1.581093E+0000 -4.660912E+0000
  1.821130E+0000 -3.052671E+0000
  3.768650E+0000  1.836418E+0000
 -1.567837E+0000  2.135655E+0000
 -2.667376E+0000 -4.467267E+0000
  5.408976E+0000 -4.434264E-0001
  2.572023E+0000  6.030318E+0000
 -5.938913E+0000  8.480891E-0001
 -1.519768E+0000 -3.772664E+0000
  6.692492E+0000 -2.360909E+0000
 -7.599756E-0001  7.219885E+0000
 -3.888891E+0000  2.035606E-0001
 -2.804865E+0000 -4.381045E+0000
  7.377354E+0000  2.044912E-0001
 -1.095149E+0000  4.085881E+0000
 -4.100669E+0000  1.946247E+0000
 -8.971744E-0002 -5.224820E+0000
  1.618489E+0000  7.909190E-0001
  1.121543E+0000  4.076562E+0000
 -5.414609E-0001 -4.981738E-0001
 -2.034174E+0000 -2.882066E+0000
  2.911283E+0000 -4.099149E-0001
  5.851133E-0002  1.707344E+0000
 -6.522424E-0001 -6.571445E-0001
  4.864958E-0001 -3.313737E+0000
  1.375305E+0000  6.985246E-0001
  1.537473E+0000  1.721486E+0000
 -2.718978E+0000 -4.390239E-0001
  3.182742E-0001 -1.783937E+0000
  2.756353E+0000 -1.872273E+0000
 -1.844076E-0001  5.979603E-0001
 -8.041502E-0001 -2.019552E+0000
  1.559363E+0000  5.178215E-0001
 -4.580567E-0002 -1.348774E-0001
 -1.349869E+0000  1.910016E+0000
 -9.325169E-0001 -5.441412E-0001
  4.997924E-0001  7.381280E-0001
  2.560480E-0001  8.708457E-0001
 -7.480957E-0001 -8.029637E-0001
  7.930448E-0001 -1.284258E+0000
  1.317740E+0000 -1.573179E+0000
  1.264302E+0000 -1.022408E+0000
  9.280683E-0001  1.132788E+0000
 -1.003707E+0000  2.082818E-0001
 -9.696577E-0001 -1.876314E+0000
 -4.777294E-0001 -4.932709E+0000
  4.528887E+0000 -1.799865E-0001
 -9.257160E-0001  6.864558E+0000
 -2.610598E+0000 -1.068304E+0000
 -2.393633E+0000 -4.075271E+0000
  4.314838E+0000 -9.522357E-0001
  2.998671E+0000  2.931931E+0000
 -6.056749E+0000 -7.515651E-0002
  1.223461E+0000 -4.715242E+0000
  1.516647E+0000 -5.909402E-0001
  1.860322E+0000  4.388223E+0000
 -4.782391E+0000  4.635875E-0001
 -2.932140E-0001 -3.795314E+0000
  2.946578E+0000 -1.008799E+0000
 -6.961399E-0001  4.108891E+0000
 -1.244808E+0000  8.710948E-0001
 -6.978191E-0002 -2.994026E+0000
  1.418979E+0000  1.367061E-0001
 -2.146841E+0000  1.895681E+0000
  8.116695E-0001 -2.070880E+0000
  4.027802E-0001 -8.162559E-0001
  3.068112E-0001  3.464122E-0001
 -1.073614E+0000  2.933585E-0001
  2.317148E-0001 -1.047941E+0000
  1.634252E+0000  5.585576E-0001
  1.253357E-0001  3.117742E-0001
 -2.936120E+0000  1.009980E+0000
  1.068343E+0000 -1.083471E+0000
  1.717199E+0000  1.513896E+0000
 -1.375385E+0000  1.747033E+0000
 -1.950117E+0000 -3.583127E+0000
  1.330392E-0001 -2.233077E+0000
  3.201629E+0000  1.241565E+0000
 -7.709116E-0001  3.711696E+0000
 -1.534463E+0000 -2.065311E+0000
  1.948011E+0000 -3.030778E+0000
  1.485560E+0000  2.666286E+0000
 -3.247218E+0000  3.154550E-0001
 -2.648671E+0000 -2.898037E+0000
  3.085940E+0000 -2.454240E+0000
  1.329403E+0000  3.642883E+0000
 -1.453453E+0000  8.955903E-0001
 -2.571293E+0000 -3.884894E+0000
  2.657296E+0000 -1.122124E+0000
  2.166063E+0000  2.603794E+0000
 -1.287666E+0000  3.453918E+0000
 -1.961215E+0000 -2.363908E+0000
  1.603180E+0000 -4.026353E+0000
  2.192695E+0000  1.516812E-0001
 -1.597895E+0000  2.806961E+0000
 -2.435917E+0000 -1.360182E+0000
  1.717334E+0000 -5.989955E+0000
  3.230118E+0000 -5.055117E-0001
  7.595631E-0001  2.341202E+0000
 -1.510493E+0000 -1.491536E+0000
 -7.304183E-0001 -3.221691E+0000
  3.407810E+0000  1.141870E+0000
 -2.602705E+0000  1.045190E+0000
 -3.185400E+0000 -3.737779E+0000
  5.314664E+0000 -1.732615E+0000
 -8.433693E-0001  3.959146E+0000
 -1.804201E+0000 -1.334350E+0000
  1.664039E+0000 -2.335011E+0000
  2.411118E+0000  1.084518E+0000
 -1.283197E+0000  5.177283E+0000
  5.446536E-0001  6.432612E-0001
 -7.495992E-0001 -1.812313E+0000
  9.899222E-0001  2.098267E+0000
  9.788601E-0001  3.123478E+0000
 -3.687079E+0000 -1.356188E-0001
 -1.794087E+0000  4.856755E-0001
  2.022321E+0000 -6.005466E-0001
 -2.010400E+0000  2.057222E+0000
 -1.140900E+0000  9.289696E-0002
  6.976492E-0001 -2.608082E+0000
  1.026118E+0000  2.114688E+0000
  3.558408E-0001  4.441378E+0000
 -1.948787E+0000  2.199875E+0000
 -1.974426E+0000 -2.251693E+0000
  1.131887E+0000 -5.340524E+0000
  3.524814E+0000  3.520909E+0000
 -2.531746E+0000  5.177431E+0000
 -5.776629E+0000 -4.327274E+0000
  3.339796E+0000 -5.652751E+0000
  4.728334E+0000  5.236168E+0000
 -4.406514E+0000  3.597266E+0000
 -4.093004E+0000 -3.432062E+0000
  5.692131E+0000 -3.502162E+0000
  1.741754E+0000  7.990680E+0000
 -3.737372E+0000  1.614489E+0000
 -5.245343E+0000 -2.442482E+0000
  3.958946E+0000 -5.039789E+0000
  2.266565E+0000  2.973494E+0000
 -3.028239E+0000  3.817907E+0000
 -1.462085E+0000 -3.742968E+0000
  1.663637E+0000 -1.669070E+0000
  3.997397E+0000  1.560453E+0000
 -2.079122E+0000  4.269714E+0000
 -2.991030E+0000 -2.516978E+0000
 -8.879983E-0001 -4.375042E+0000
  6.470570E+0000 -1.546914E-0001
 -8.894477E-0001  2.928313E+0000
  1.869851E-0001 -2.906009E+0000
 -1.917053E+0000 -1.314554E+0000
  4.015436E+0000 -1.768826E+0000
 -1.972261E+0000  2.898313E+0000
 -1.512121E+0000 -6.962075E-0001
 -6.298202E-0001 -1.240132E+0000
  1.208400E+0000  1.106050E+0000
  1.207431E-0001  2.488006E+0000
 -5.727720E-0001  5.102115E-0001
  9.264870E-0001 -9.268124E-0001
  1.298399E+0000 -1.726448E-0001
  1.077928E-0001 -1.006059E+0000
  1.028700E+0000  1.286248E+0000
 -1.010624E+0000  1.464997E+0000
 -2.294502E+0000  3.022987E-0002
  8.003675E-0001 -7.527824E-0001
 -4.931612E-0001 -7.436475E-0001
 -6.927000E-0001  4.687544E-0001
  4.590112E-0001  3.428183E+0000
 -2.602005E+0000  2.290526E+0000
 -7.580569E-0001 -3.088858E+0000
  1.288171E+0000 -4.720544E-0001
  2.000749E+0000  1.517113E+0000
 -7.769511E-0001  4.599786E-0001
  1.119456E+0000 -2.426933E+0000
  3.038844E-0001 -4.558420E-0001
  1.450419E+0000  3.254444E+0000
 -3.025356E+0000  1.129126E+0000
 -3.683699E+0000 -4.768966E+0000
  6.052168E+0000 -2.578058E+0000
  5.810461E-0001  5.363800E+0000
 -3.771013E+0000  1.451289E+0000
 -1.169682E+0000 -1.038169E+0000
  2.755057E+0000  2.377894E-0001
 -4.424722E-0001  4.785547E+0000
 -1.687812E+0000  1.831134E+0000
 -1.660519E+0000 -3.441592E+0000
  2.388057E+0000 -2.506685E+0000
  3.406449E+0000  2.926769E+0000
 -2.980104E+0000  2.728999E+0000
 -1.209858E+0000 -4.407601E+0000
  1.570311E+0000 -1.651229E+0000
  2.445890E+0000  5.268639E+0000
 -6.134336E+0000  2.359385E+0000
 -1.105440E+0000 -5.208184E+0000
  4.108403E+0000 -1.815931E+0000
  2.623484E+0000  4.408176E+0000
  4.272878E-0002  7.697777E-0001
 -4.891918E+0000 -2.762406E+0000
  2.250602E+0000 -4.946130E+0000
  2.466223E+0000  2.681213E+0000
 -3.307912E+0000  2.567608E+0000
  5.175050E-0001 -2.365112E+0000
 -3.499019E-0001 -1.173297E+0000
  2.381192E-0001  1.366425E+0000
 -8.674430E-0002  1.950675E+0000
 -2.254398E+0000 -6.440565E-0001
 -1.159754E+0000 -3.193777E+0000
  1.262768E+0000 -1.177662E+0000
  2.001754E-0001  1.168850E+0000
 -1.782123E+0000  6.611726E-0001
 -1.944628E-0001 -4.236542E-0001
  2.030692E+0000 -2.610715E+0000
 -3.030659E-0001  7.592138E-0001
  4.958972E+0000 -9.673677E-0001
 -4.569807E+0000  9.641705E-0001
  1.766784E+0000 -2.342906E+0000
  2.865811E+0000  1.614127E+0000
 -1.021160E+0000  3.339063E+0000
 -1.971600E-0001 -5.179990E-0001
 -2.456376E+0000 -4.090932E-0003
  4.449986E-0001 -1.169970E+0000
 -7.782796E-0001  2.369582E-0001
 -6.379419E-0001  3.733979E+0000
 -9.765573E-0001 -2.073221E+0000
  5.009142E-0001  3.470181E-0001
  9.110007E-0001  6.580397E-0001
  1.146066E+0000 -5.642924E-0001
 -2.510388E+0000 -7.140481E-0001
  2.835580E+0000  5.837131E-0001
 -9.065018E-0001  2.893725E+0000
  6.485894E-0001 -1.634232E+0000
 -5.569802E-0001 -1.547815E+0000
 -1.028016E+0000  9.392619E-0001
  1.293512E+0000 -1.497115E+0000
 -9.318990E-0001  2.316118E-0001
  1.630456E-0002  1.470106E+0000
 -2.046844E+0000  6.617237E-0002
 -1.664497E+0000 -2.463485E+0000
  1.110798E+0000  1.692530E-0001
  1.832500E+0000  3.724931E+0000
 -2.976096E+0000 -6.673458E-0002
 -1.674836E+0000 -3.714865E+0000
  3.249126E+0000  2.725041E-0001
  6.124195E-0001  3.069394E+0000
 -2.586879E+0000 -1.325772E+0000
 -1.250478E+0000 -4.147166E+0000
  3.361772E+0000 -7.522539E-0001
  3.018852E-0001  2.859329E+0000
 -4.020909E+0000  3.981159E-0001
 -8.082688E-0001 -2.820253E+0000
  4.707546E+0000 -1.803807E+0000
 -1.601250E+0000  2.590204E+0000
 -8.611638E-0001 -3.153398E+0000
  6.321274E-0002 -1.338749E+0000
  4.475696E-0001  1.534419E+0000
  3.921521E-0001  1.705215E+0000
 -7.196220E-0001  1.401250E-0001
  4.888595E-0001  7.788721E-0001
 -5.693722E-0001 -1.029929E+0000
  1.252378E+0000  1.734207E+0000
 -3.744580E-0001 -1.961566E+0000
  2.054154E+0000 -3.669463E+0000
  6.456151E-0001 -1.458893E-0001
 -9.047826E-0001  3.133231E+0000
 -2.618024E+0000 -2.657466E+0000
  4.634917E-0001 -6.319738E+0000
  1.751623E+0000  1.738229E+0000
  2.008321E+0000  2.558450E+0000
 -4.618165E+0000  2.810160E+0000
 -7.096994E-0001 -6.296003E+0000
  2.988466E+0000 -1.114251E+0000
  2.410128E+0000  4.275160E+0000
 -4.632346E+0000  1.823215E+0000
 -3.291940E+0000 -3.855898E+0000
  5.366024E+0000 -3.211286E+0000
  3.107864E+0000  2.198743E+0000
 -3.947047E+0000  3.460410E+0000
 -2.235135E+0000 -5.022872E+0000
  5.010923E+0000 -3.316425E+0000
  2.893951E+0000  3.797218E+0000
 -2.205684E+0000  4.052162E+0000
 -4.070971E+0000 -3.107873E+0000
  3.155106E+0000 -3.885075E+0000
  3.027769E+0000  4.137496E+0000
 -5.353908E+0000  2.450051E+0000
 -2.131407E+0000 -6.573710E+0000
  5.561061E+0000 -5.405899E+0000
  1.272962E+0000  7.429123E+0000
 -3.035115E+0000  3.769405E+0000
 -3.202022E+0000 -5.176459E+0000
  4.296297E+0000 -2.131954E+0000
  5.011472E+0000  5.731131E+0000
 -6.564931E+0000  4.188206E+0000
 -1.437458E+0000 -4.626479E+0000
  2.871930E+0000 -3.830050E+0000
  2.232277E+0000  2.180058E+0000
 -3.332702E+0000  2.886966E+0000
 -3.591379E+0000 -4.478735E+0000
  2.947873E+0000 -3.991580E+0000
  3.229691E+0000  6.318084E+0000
 -4.387154E+0000  1.374172E+0000
 -2.485686E-0001 -4.636212E+0000
  3.668897E+0000 -1.995827E+0000
  2.752371E+0000  2.752853E+0000
  1.903641E-0001 -1.133126E+0000
 -1.594694E+0000 -1.325924E+0000
  2.629184E+0000 -1.510553E-0001
 -6.269898E-0001  1.723756E+0000
  1.925897E+0000  1.882464E+0000
 -8.913983E-0001  1.505424E+0000
  1.315421E+0000  1.014621E+0000
 -1.927186E+0000  3.492891E+0000
  2.203808E+0000 -1.520446E+0000
 -1.476050E+0000  1.424410E+0000
 -4.877818E-0001 -1.787745E+0000
  1.325567E+0000 -1.863508E+0000
  2.148318E+0000  3.202268E+0000
 -1.034787E+0000  1.198992E+0000
 -2.738254E+0000  3.896260E-0001
  1.723379E+0000 -4.693353E+0000
  1.963304E+0000  1.206215E+0000
  4.140131E-0001  2.356458E+0000
 -5.572505E+0000  5.067919E-0001
  2.136453E+0000 -4.748668E+0000
  1.074138E+0000  2.236770E+0000
 -1.930997E-0001  2.941298E+0000
 -2.781004E+0000 -4.674813E+0000
  7.689332E-0001 -8.541490E-0001
  3.706851E+0000  3.270951E+0000
 -3.481906E+0000  5.263739E+0000
 -1.325742E+0000 -1.363232E+0000
 -6.911881E-0001 -1.806869E+0000
  8.148900E-0002  1.287559E+0000
 -1.128727E-0002  5.978288E-0001
  2.311510E-0002  1.253643E+0000
 -2.771399E-0001 -1.140635E+0000
  1.110387E+0000  8.181216E-0001
 -1.433978E+0000  2.860897E+0000
 -6.874855E-0001 -1.353843E+0000
  1.213936E+0000 -6.326661E-0001
  1.085861E+0000  1.525697E+0000
 -7.372584E-0001  3.305440E-0001
  9.852163E-0001 -6.140296E-0001
 -4.694646E-0001 -1.018779E+0000
  4.843064E-0001  9.783838E-0001
  1.755448E+0000  1.918857E+0000
 -6.848805E-0001  1.659328E-0001
 -1.330628E+0000 -7.669455E-0002
  3.196361E+0000 -4.001980E+0000
  3.327162E-0001  1.003291E+0000
  6.181302E-0001  2.835079E+0000
 -1.908254E+0000  4.387119E-0001
 -4.185542E-0001 -7.785220E-0001
  3.236752E+0000 -1.440544E+0000
 -3.856122E+0000  3.251936E+0000
  6.724582E-0001 -1.212247E+0000
 -7.932258E-0001 -7.380891E-0001
  2.532313E+0000  1.164857E+0000
 -1.358369E+0000  2.851382E+0000
 -1.479520E+0000  1.398602E+0000
 -6.002187E-0001 -2.173048E+0000
 -1.968259E-0002  1.083136E+0000
  1.172207E+0000  7.408943E-0001
 -1.265378E+0000  2.193268E+0000
 -4.427205E-0001 -2.451609E+0000
  3.388411E+0000 -2.713364E+0000
  9.230467E-0001  2.379333E+0000
  1.603949E-0001  2.988573E+0000
 -2.467307E+0000 -6.232342E-0001
 -1.728043E+0000 -1.566515E+0000
  4.064213E+0000 -1.264300E+0000
 -4.156345E-0001  1.780630E+0000
 -2.624805E-0001  2.050713E+0000
 -1.617497E-0002 -1.493346E+0000
 -5.187416E-0001 -1.834076E+0000
  2.425119E+0000  6.987091E-0001
  6.913354E-0002  3.185078E+0000
 -1.571249E+0000  3.304208E-0001
  7.793145E-0001 -5.226870E+0000
  1.664300E+0000  1.700632E+0000
 -1.149584E-0001  4.939051E-0001
 -2.119760E+0000 -3.089353E-0001
 -2.536893E-0001 -2.536291E+0000
  2.780496E+0000  1.074346E-0001
 -1.400990E+0000  2.279207E+0000
 -3.674344E+0000 -1.310544E+0000
  1.573993E+0000 -2.803005E+0000
  3.449234E+0000 -1.504156E-0001
 -9.825470E-0001  1.392540E+0000
 -3.777106E+0000 -1.339785E+0000
  2.448401E-0001 -3.894208E+0000
  3.749669E+0000  1.911044E+0000
 -3.134360E+0000  4.919510E+0000
 -2.827177E+0000 -1.910642E+0000
  4.004766E-0001 -2.073305E+0000
  7.790107E-0001  2.843307E-0001
 -1.012310E+0000  2.313035E+0000
 -2.051945E+0000 -2.916270E+0000
 -3.198541E-0001 -2.591631E+0000
  2.326050E+0000  2.376342E+0000
 -1.986996E+0000  2.592300E+0000
 -1.947026E+0000 -2.930675E+0000
  1.150989E+0000 -2.883025E+0000
  2.789907E+0000  3.684308E+0000
 -2.330324E+0000  4.093817E+0000
 -3.985299E+0000 -2.645782E+0000
  3.282433E+0000 -1.936074E+0000
  4.446937E-0002  2.901284E+0000
 -5.245960E-0001  4.330868E+0000
 -1.193533E+0000 -1.946337E+0000
  8.672899E-0001 -2.983973E+0000
  1.648409E+0000  1.077408E+0000
  1.720018E+0000  3.143026E+0000
 -3.890633E+0000  1.380920E+0000
  1.459612E+0000 -7.181482E+0000
  2.292404E+0000  1.552594E+0000
 -4.936461E-0001  5.746986E+0000
 -2.134334E+0000 -3.863633E-0001
 -2.522054E+0000 -5.017632E+0000
  5.908788E+0000 -1.854491E+0000
  1.030557E+0000  6.477508E+0000
 -4.195746E+0000  9.125971E-0001
 -1.727944E-0001 -3.841005E+0000
  3.266076E+0000 -1.175776E+0000
  1.036470E+0000  4.471385E+0000
 -5.526426E+0000  2.337967E+0000
  1.258796E+0000 -3.145477E+0000
  3.365540E+0000 -1.961332E-0001
  1.774632E-0002  5.658263E+0000
 -1.615240E+0000  6.930437E-0001
 -1.453562E+0000 -2.519611E+0000
  1.316391E+0000 -9.896055E-0001
 -2.000520E-0001  2.312761E+0000
 -1.798418E+0000  3.850808E-0001
  1.234844E+0000 -2.913649E+0000
 -3.168698E-0001  2.450013E+0000
 -3.541781E-0001  1.250454E+0000
 -7.905546E-0001 -2.444488E+0000
  1.973079E+0000 -1.532711E+0000
  3.027600E+0000 -1.023218E+0000
 -2.398638E+0000  1.283635E+0000
 -9.824678E-0001 -1.652766E+0000
 -1.184411E-0001 -2.878898E+0000
  1.861346E+0000  2.001374E-0001
  8.433737E-0003  2.328661E+0000
 -1.977401E+0000  1.778056E+0000
 -1.495396E+0000 -1.564513E+0000
  2.617661E+0000 -1.385030E+0000
 -6.818225E-0001  2.334973E+0000
  4.446969E-0001  1.945697E-0001
 -2.527282E+0000 -9.142524E-0001
  4.801816E+0000 -4.685219E-0001
  1.014897E+0000  2.627160E+0000
 -2.844269E+0000  1.059562E+0000
 -1.313006E+0000 -3.753964E+0000
  2.316506E+0000 -1.512898E+0000
  1.959096E+0000  2.171792E+0000
 -1.062141E+0000  2.306362E+0000
 -2.535743E+0000 -2.488627E+0000
  2.362488E+0000 -3.928570E+0000
  3.026161E+0000  3.502325E+0000
 -3.014701E+0000  3.154221E+0000
 -2.222912E+0000 -5.711932E+0000
  2.967671E+0000 -1.289865E+0000
  1.487480E+0000  2.310917E+0000
 -3.405607E-0001  2.219579E-0002
 -2.215858E+0000 -1.946443E+0000
  4.362658E+0000 -1.845305E+0000
 -1.239264E+0000  3.953263E+0000
 -5.981227E-0001  1.347555E-0001
 -1.148582E+0000 -3.981702E+0000
  1.863498E+0000 -2.230609E+0000
  3.633595E+0000  2.393626E+0000
 -3.697809E+0000  1.421636E+0000
 -2.669331E+0000 -4.099510E+0000
  3.892831E+0000 -3.583363E+0000
  1.974484E+0000  4.762987E+0000
 -2.066596E+0000  8.353236E-0001
 -2.323519E+0000 -4.312272E+0000
  8.725408E-0002 -4.451299E+0000
  4.784625E+0000  2.263482E+0000
 -3.457814E+0000  1.082625E+0000
 -3.156583E+0000 -1.508032E+0000
  4.504715E+0000 -4.481010E+0000
 -1.408020E-0001  3.396643E+0000
  1.492569E+0000  2.076006E+0000
 -6.964734E+0000 -1.980175E+0000
  5.190547E+0000 -4.083475E+0000
  9.530253E-0001  4.206092E+0000
 -1.455951E+0000  1.580574E+0000
 -3.806692E+0000 -3.238311E+0000
  3.187706E+0000 -5.110770E+0000
  3.624480E+0000  3.800462E+0000
 -4.859266E+0000  5.102313E+0000
 -3.493796E+0000 -4.144769E+0000
  1.651269E+0000 -3.128208E+0000
  2.459088E+0000  3.990525E+0000
 -2.105077E+0000  3.626864E+0000
 -5.188610E+0000 -3.582741E+0000
  3.155748E+0000 -4.834781E+0000
  2.173193E+0000  3.916055E+0000
 -6.275116E-0001  3.398208E+0000
 -5.404529E+0000 -4.538100E-0001
  1.818302E+0000 -3.970194E+0000
  2.395315E+0000  3.263368E+0000
  1.183081E+0000  3.678935E+0000
 -2.159087E+0000 -3.802206E-0001
  1.735870E+0000 -3.885590E+0000
  1.023353E+0000  2.185396E-0001
  9.431034E-0001  2.690727E+0000
 -3.581007E+0000 -7.739988E-0001
 -5.978812E-0001 -2.195528E+0000
  2.814623E+0000 -1.650768E+0000
 -7.587902E-0001  2.692859E+0000
 -4.911618E-0001  7.434022E-0001
 -6.731383E-0002 -1.763915E+0000
 -1.468568E-0002 -1.364439E+0000
  1.520386E+0000 -3.802168E-0001
 -1.368020E+0000  2.057534E+0000
  6.053649E-0001 -6.392244E-0001
 -7.992678E-0001 -1.514546E-0001
  3.222012E+0000 -7.007357E-0002
 -2.127816E+0000  2.215281E+0000
 -2.421794E+0000 -2.587164E-0001
  2.727315E+0000 -2.831547E+0000
  1.254489E+0000  3.058469E+0000
 -1.989728E+0000  1.889217E+0000
 -2.344143E+0000 -8.861270E-0001
  3.319787E+0000 -2.450072E+0000
  3.767360E+0000  3.515546E+0000
 -3.944763E+0000  2.245767E+0000
 -1.319864E+0000 -4.856784E+0000
  3.751588E+0000 -1.371939E+0000
  1.482366E+0000  5.186843E+0000
 -3.267027E+0000  3.773918E-0001
 -1.980254E+0000 -5.688253E+0000
  5.170895E+0000 -1.268955E+0000
  3.455587E-0001  5.191944E+0000
 -1.770462E+0000  5.760308E-0001
 -2.694042E+0000 -4.102510E+0000
  3.498620E+0000 -2.605255E+0000
  1.637631E-0001  2.672255E+0000
 -9.850993E-0002  1.803333E+0000
 -4.022474E+0000 -2.522387E+0000
  3.194685E+0000 -4.165586E+0000
  2.102723E+0000  3.879109E+0000
 -8.399337E-0001  4.276689E+0000
 -3.378567E+0000 -3.516148E+0000
  6.224721E-0001 -3.329977E+0000
  4.831357E+0000  3.535297E+0000
 -2.680389E+0000  3.439519E+0000
 -3.241005E+0000 -3.718231E+0000
  3.202244E+0000 -2.996560E+0000
  2.737220E+0000  3.836671E+0000
 -4.075978E+0000  4.802318E+0000
 -1.548197E+0000 -4.055713E+0000
 -2.776591E-0001 -2.222069E+0000
  4.086149E+0000  3.325324E+0000
 -2.397014E+0000  1.808841E-0001
 -2.436992E+0000  7.158839E-0002
  5.763278E+0000 -2.965028E+0000
  6.483626E-0001  2.375162E+0000
  2.672842E-0001  2.820518E+0000
 -2.253253E+0000  1.173516E+0000
 -1.374411E-0001 -3.064436E+0000
  1.220871E+0000 -7.767142E-0001
  1.991922E+0000  2.116410E+0000
  1.674897E-0001 -1.188658E+0000
 -3.378452E+0000  8.501035E-0001
  2.139187E+0000 -2.301999E+0000
  1.465112E+0000  1.907284E+0000
 -2.384600E+0000  1.047512E+0000
 -1.549782E+0000 -4.169743E+0000
  1.570249E+0000  2.692776E-0001
  1.589203E+0000  1.901478E+0000
 -9.589562E-0001  1.603963E+0000
  1.801179E-0001 -1.909004E+0000
  6.419779E-0001 -1.910538E+0000
  3.377469E+0000  2.781708E-0002
 -3.217261E+0000  3.691530E+0000
  2.753973E+0000 -2.805053E+0000
 -2.051744E+0000 -1.180427E+0000
  1.804087E+0000 -2.530632E+0000
 -1.322727E+0000  1.203608E-0001
 -5.970460E-0001 -8.775106E-0001
  1.468033E+0000 -1.982387E-0001
 -1.444283E+0000  3.121892E+0000
 -1.535864E+0000 -3.613414E-0001
 -1.229171E+0000  5.132393E-0001
 -9.111438E-0001  8.179837E-0001
  7.164813E-0002 -8.651917E-0001
  1.567119E-0001 -3.849019E-0001
 -8.249452E-0001  2.743834E+0000
 -2.135163E+0000  3.325815E-0001
 -6.456084E-0001 -1.196849E+0000
  2.383537E+0000  9.717157E-0001
 -1.666197E+0000  2.350570E+0000
 -7.553121E-0002  1.073428E-0001
 -9.048042E-0002 -2.000871E+0000
  1.385145E+0000 -3.065684E-0001
  4.476302E-0001  5.228662E+0000
 -3.857047E+0000  6.031798E-0001
  1.258790E+0000 -5.695421E+0000
  3.033289E+0000  2.822312E+0000
 -4.520438E+0000  6.189700E+0000
 -4.676817E+0000 -9.951269E-0001
  1.996087E+0000 -4.712496E+0000
  1.077420E+0000  1.148244E+0000
 -2.226311E-0002  2.961809E+0000
 -2.911762E+0000  1.448471E+0000
 -3.723875E+0000 -5.173824E+0000
  5.568839E+0000  1.423740E+0000
  1.083987E+0000  3.215319E+0000
 -4.061598E+0000 -1.151871E+0000
  1.800202E+0000 -2.875861E+0000
  1.355181E+0000  5.870087E-0001
  1.273149E+0000  4.075485E+0000
 -3.679225E+0000 -6.057680E-0001
 -2.624856E+0000 -5.868127E+0000
  3.398269E+0000 -2.129275E+0000
 -5.551382E-0001  5.999603E+0000
 -2.006528E+0000 -5.547822E-0001
 -4.002422E+0000 -3.262832E+0000
  4.635771E+0000 -3.071131E+0000
 -1.367541E+0000  4.367765E+0000
 -1.535421E-0001  1.432474E+0000
 -2.984844E+0000 -5.309678E+0000
  6.139885E+0000 -1.213462E+0000
  3.193197E+0000  2.924294E+0000
 -6.116684E+0000  3.042932E-0001
 -5.963929E-0001 -4.131482E+0000
  3.727188E+0000  7.307489E-0001
 -3.316542E-0001  4.008499E+0000
 -4.700200E+0000 -8.135873E-0001
 -2.347500E+0000 -4.837939E+0000
  5.081220E+0000 -4.377258E-0001
 -5.423919E-0001  4.749579E+0000
 -3.077730E+0000 -3.751296E-0001
 -2.791528E-0001 -4.012804E+0000
  1.939726E+0000  1.061491E+0000
  5.598846E-0001  1.874308E+0000
 -1.538655E+0000  1.291980E-0001
  3.725191E-0001 -2.058662E+0000
  2.275799E-0001 -1.189217E+0000
  9.883833E-0001  3.727106E-0001
 -2.100840E+0000  8.300052E-0002
 -6.434546E-0001 -3.390984E+0000
  1.991175E+0000  1.214982E-0001
  3.709504E-0001  3.773158E+0000
  9.909750E-0001  6.868367E-0001
 -4.816869E+0000 -1.372927E+0000
  1.749501E+0000 -2.643362E+0000
  8.946019E-0002  5.373070E-0001
 -1.572912E+0000  1.081534E+0000
 -1.004721E+0000  1.851073E+0000
  2.180828E-0001 -2.662982E+0000
 -3.271008E+0000 -1.117398E-0001
  4.252340E+0000 -5.692586E-0001
 -2.557745E+0000 -1.447276E+0000
 -1.667692E+0000 -6.357684E-0001
  1.364502E+0000  3.835001E-0001
  9.077494E-0001  1.308151E+0000
 -2.084238E+0000  1.662263E+0000
 -1.051136E+0000  3.290477E-0001
 -9.287706E-0001 -1.242539E+0000
 -1.616774E+0000  1.020959E+0000
  2.854722E-0001 -8.566529E-0001
  1.123588E+0000  2.078916E+0000
 -2.473591E-0001  1.721877E+0000
  6.443980E-0001  5.029197E-0001
 -6.732834E-0001 -1.272259E-0001
 -2.470256E-0001  1.339149E+0000
  2.043766E-0001 -1.994181E-0001
 -6.377979E-0001  7.656411E-0001
  2.005405E+0000 -1.717756E-0001
 -2.144332E+0000  2.102365E-0001
 -5.598742E-0001 -1.925725E+0000
  1.867596E-0001 -1.454950E+0000
  1.402994E+0000  1.281513E+0000
  2.845816E+0000  1.209522E+0000
 -4.532593E+0000 -6.514468E-0001
  8.316280E-0001 -3.096680E+0000
  3.328972E+0000  5.756845E-0001
 -3.190086E-0001 -4.946980E-0001
 -3.298888E+0000 -8.476470E-0002
  2.613236E+0000 -4.142990E+0000
  9.447793E-0001  9.097246E-0001
 -5.039403E-0001  1.510975E+0000
 -2.508852E+0000 -2.213687E+0000
  5.462258E-0001 -2.750461E-0001
  3.223699E+0000  3.471724E+0000
 -2.013062E+0000  2.285281E-0001
 -2.357545E+0000 -2.707444E+0000
  2.035429E+0000 -1.760387E+0000
 -1.195385E+0000  2.236404E+0000
 -1.851255E-0001 -4.406184E-0002
 -1.870817E+0000  4.202441E-0001
  2.703983E+0000  4.329119E-0001
 -1.700816E-0002  3.534418E+0000
 -1.209101E+0000 -3.758873E-0002
  2.111808E+0000 -2.960916E+0000
  4.892163E-0001  3.535325E-0001
  1.435447E+0000  3.728983E-0001
 -3.017108E+0000  3.458522E-0001
  2.140177E+0000 -2.084957E+0000
 -1.168802E+0000  1.203656E+0000
  1.885721E+0000  1.562446E-0001
 -1.178578E+0000  1.535477E+0000
 -1.735135E+0000 -2.710041E+0000
  2.115826E+0000 -2.420126E-0001
  1.653133E+0000  3.325818E+0000
 -2.852936E+0000  8.691204E-0001
  1.278695E+0000 -4.104670E+0000
  4.827653E+0000  1.868343E+0000
 -3.053974E+0000  3.826678E+0000
 -7.183332E-0001 -1.148264E+0000
  2.152230E+0000 -1.082479E+0000
 -6.574735E-0001  4.273835E+0000
  1.500444E-0001  5.198950E-0001
 -3.820657E+0000 -2.354910E+0000
  3.930911E+0000 -4.590702E-0001
 -1.424016E+0000  3.259858E+0000
 -1.639712E+0000  7.431912E-0002
 -1.756406E+0000 -3.726608E+0000
  4.997926E+0000 -1.714275E-0001
 -4.821739E-0001  1.349661E+0000
 -1.080601E-0001  1.373185E-0001
 -1.497706E+0000 -2.474888E+0000
  8.874219E-0001  1.624688E+0000
 -3.494808E-0001  6.162530E-0001
 -1.042580E+0000  1.188197E-0001
  1.990198E+0000 -2.857140E+0000
  2.636143E+0000  9.758216E-0001
 -2.112240E+0000  3.737870E-0001
  6.817561E-0002 -2.083919E+0000
  5.789223E-0001 -1.355058E+0000
  1.845295E-0001  1.136173E+0000
 -1.018304E+0000  7.095306E-0001
 -2.429654E+0000 -7.847456E-0001
 -4.036862E-0001 -1.638418E+0000
  9.587324E-0001  8.811551E-0002
  1.040736E-0001  2.336157E+0000
 -1.490177E+0000  1.038661E+0000
 -1.343209E+0000 -8.189479E-0001
  4.088711E+0000  1.415215E+0000
  1.702616E-0001  2.257480E+0000
 -3.179888E+0000 -1.537058E+0000
  2.367940E+0000 -1.246224E+0000
  7.373129E-0001  2.036504E+0000
 -2.429753E+0000  1.616599E+0000
 -3.048745E+0000 -2.932630E+0000
  4.287453E+0000 -1.090351E+0000
  4.163074E+0000  3.748411E+0000
 -4.673548E+0000  1.630378E+0000
 -1.013188E+0000 -4.841199E+0000
  5.059970E+0000 -1.756678E+0000
  1.557702E+0000  4.874766E+0000
 -2.972458E+0000  4.287133E+0000
 -9.822620E-0001 -4.612815E+0000
 -7.351798E-0001 -2.220875E+0000
  5.540672E+0000  2.085339E+0000
 -3.002219E+0000  5.025007E+0000
 -4.457444E-0001 -3.563928E+0000
  1.454825E+0000 -7.340478E-0001
  1.814636E+0000  3.160605E+0000
 -2.793300E+0000  1.536146E+0000
 -9.686445E-0001 -3.661470E+0000
  2.648757E+0000 -1.409583E+0000
  2.656592E+0000  2.805898E+0000
 -5.035328E+0000  1.850189E+0000
  3.061505E+0000 -4.869197E+0000
  7.204310E-0002  1.802773E+0000
 -7.494639E-0001  1.993404E+0000
 -1.274550E+0000 -1.382604E+0000
 -2.409875E+0000  4.925755E-0001
  4.237022E+0000 -9.709938E-0001
  1.452491E-0001  4.560820E+0000
 -2.098732E+0000 -1.303810E-0001
  7.772858E-0001 -4.540259E+0000
  2.853651E+0000 -1.794492E+0000
  4.277481E-0001  2.731738E+0000
 -1.950533E+0000 -1.777395E+0000
  1.003024E+0000 -4.935834E+0000
  2.024056E+0000  2.492288E+0000
  9.642562E-0001  3.829663E+0000
 -6.026254E+0000  7.891974E-0001
  2.062716E+0000 -7.254370E+0000
  5.322375E+0000  1.096925E+0000
 -1.150286E+0000  5.751122E+0000
 -4.566879E+0000 -7.621306E-0002
 -3.841889E-0001 -4.794992E+0000
  4.058296E+0000  1.599923E+0000
 -3.836910E-0001  7.009394E+0000
 -3.655791E+0000 -1.050886E+0000
  6.418200E-0001 -2.256135E+0000
  3.044273E+0000 -3.538475E-0001
 -7.786174E-0001  2.555498E+0000
  1.526397E-0001 -1.213006E+0000
 -1.288106E+0000 -9.107007E-0001
  1.885783E+0000 -2.584453E+0000
  1.860257E+0000  1.867180E+0000
 -1.884145E+0000  3.368790E-0001
 -2.506135E+0000 -1.388792E+0000
  4.058447E+0000 -1.808158E+0000
 -5.446138E-0001  1.933944E+0000
 -1.536282E+0000  1.739332E+0000
 -1.288293E+0000 -2.965925E+0000
  2.773515E-0001 -9.717818E-0001
 -7.055098E-0002  3.253278E-0001
  4.218187E-0001  1.258105E+0000
 -1.582947E+0000 -1.464233E+0000
 -6.032301E-0003 -2.048439E+0000
  1.886528E+0000 -1.518531E+0000
  1.306962E+0000  1.926707E+0000
 -1.450643E+0000  1.508212E+0000
  6.770044E-0001 -8.766397E-0001
 -1.195074E+0000  1.290709E+0000
  1.525306E+0000 -4.117544E-0001
 -8.759507E-0001  1.984050E+0000
 -9.953302E-0001 -7.248050E-0001
  1.108124E+0000 -1.207995E+0000
 -5.051751E-0001 -6.669396E-0001
 -6.408515E-0001  1.157508E+0000
 -1.794091E+0000 -1.497414E+0000
 -1.097312E-0001 -1.521039E+0000
  2.466879E+0000  8.772147E-0001
 -1.886402E+0000 -4.180490E-0001
  1.633318E-0001 -2.568614E-0001
 -7.573724E-0001 -1.178416E+0000
  4.328739E-0001 -7.888130E-0001
  2.500164E+0000 -1.972925E+0000
 -3.167556E+0000  2.676015E+0000
  2.663720E+0000 -1.745211E+0000
 -1.234696E-0001 -1.181134E+0000
  1.614711E+0000 -3.883176E-0002
 -1.050659E+0000 -1.833405E+0000
  6.600335E-0001 -1.689595E-0001
  3.204693E-0001  1.440882E+0000
 -1.966495E+0000  3.423935E-0001
 -5.936640E-0001 -1.237426E-0001
 -5.270249E-0001 -4.394761E-0001
  7.463723E-0001 -1.892425E-0001
 -7.735323E-0001  3.141044E+0000
  1.954788E+0000 -1.749030E+0000
 -1.284800E+0000  4.481026E-0001
  4.818186E+0000 -7.240899E-0001
 -1.358968E+0000  2.745015E+0000
 -2.520028E+0000 -6.139976E-0001
  3.554138E-0001 -2.770376E+0000
 -1.550817E-0001 -7.313626E-0001
 -2.461448E-0001  2.579414E+0000
 -1.404294E+0000  6.440343E-0001
  4.335779E-0001 -1.750640E+0000
 -5.815928E-0001 -1.539063E+0000
  3.529081E+0000 -7.120035E-0001
 -2.608965E+0000  2.743322E+0000
  1.475124E+0000 -3.297089E-0001
 -7.576038E-0001 -8.676210E-0001
  1.082369E-0001 -2.114331E-0001
  1.562958E+0000  1.319976E+0000
 -1.400259E-0001  1.731004E+0000
 -4.754429E+0000 -1.749392E+0000
  1.607923E+0000 -6.075659E+0000
  2.248977E+0000 -6.992479E-0001
 -1.236691E+0000  3.036600E+0000
 -1.212098E+0000  1.018775E+0000
 -2.462158E+0000  3.772704E-0001
  3.834285E+0000 -2.503003E+0000
  5.978027E-0001  2.426606E+0000
 -1.418775E+0000  2.412157E+0000
 -2.185470E+0000 -1.258923E+0000
  1.141462E+0000 -2.964419E-0001
  2.912052E+0000  1.534637E-0001
 -1.251989E+0000  3.596977E+0000
 -1.534439E+0000 -1.782049E+0000
 -1.000874E+0000 -3.716468E+0000
  1.961890E+0000  2.833987E+0000
 -2.068952E-0001  1.247253E+0000
 -4.042681E+0000 -1.339270E+0000
  3.865949E-0001 -1.251101E+0000
  1.134725E+0000  5.928063E-0001
 -3.721436E+0000  2.728895E+0000
 -8.550020E-0001 -2.143094E+0000
  2.602007E+0000 -6.705548E-0001
  9.722771E-0001  1.345903E+0000
 -2.137505E+0000  3.238473E+0000
 -2.608077E+0000 -1.532104E+0000
 -4.511512E-0001 -1.228604E+0000
  4.223065E+0000 -2.011499E+0000
 -1.504203E+0000  5.544264E+0000
  5.955099E-0001 -1.780374E-0001
 -5.827397E+0000 -6.983650E-0001
  5.667632E+0000 -3.420820E+0000
  3.380153E+0000  3.316642E+0000
 -1.905386E+0000  2.641846E+0000
 -2.966973E+0000 -3.833871E+0000
  3.190945E+0000 -3.688546E+0000
  1.999921E+0000  5.842679E+0000
 -4.065944E+0000  1.272581E+0000
 -2.818930E+0000 -4.444564E+0000
  4.639240E+0000 -2.986829E+0000
  1.563751E+0000  4.508286E+0000
 -2.303131E+0000  6.570993E-0001
 -4.072460E+0000 -4.562086E+0000
  4.748057E+0000 -4.139511E+0000
  1.368376E+0000  3.385333E+0000
 -2.118732E+0000  4.303973E+0000
 -1.475868E+0000 -5.651425E+0000
  1.768093E+0000 -2.557949E-0001
  2.310404E+0000  4.971582E+0000
 -2.178614E+0000  3.871639E-0001
 -1.671042E+0000 -3.449191E+0000
  3.646009E+0000 -3.919963E-0002
 -4.030011E-0001  2.766712E+0000
 -2.812333E+0000 -1.060373E+0000
  1.106058E+0000 -5.088440E-0001
 -2.239446E-0002  2.087625E+0000
 -6.810965E-0001 -2.049805E+0000
 -4.933272E-0001 -3.394662E+0000
  1.317458E+0000  2.460828E+0000
  1.785788E+0000  2.495868E+0000
 -3.079421E+0000  3.292922E-0001
  2.805632E+0000 -4.888426E+0000
  1.730158E+0000  1.452274E+0000
 -1.043685E-0003  4.199565E+0000
 -3.115234E+0000  1.099946E-0001
 -3.952271E-0001 -5.757736E+0000
  5.379302E+0000  5.196423E-0001
 -3.699243E-0001  3.463175E+0000
 -2.191651E+0000  1.654350E+0000
 -2.059801E+0000 -4.402428E+0000
  3.261655E+0000  3.540864E+0000
  1.145063E+0000  2.518466E+0000
 -6.044388E+0000 -1.748155E+0000
  3.958224E+0000 -4.878793E+0000
  3.320298E+0000  5.174330E+0000
 -2.376587E+0000  4.391820E+0000
 -5.456392E+0000 -1.677154E+0000
  1.409951E+0000 -6.467434E+0000
  6.000441E+0000 -7.347886E-0001
 -1.210383E+0000  5.888279E+0000
 -4.521100E+0000 -2.550018E+0000
  3.089317E+0000 -6.212199E+0000
  9.564935E-0001  1.263475E+0000
  2.438548E+0000  4.092279E-0001
 -3.151561E+0000  3.718513E-0001
  1.834276E+0000 -2.264245E+0000
 -1.452332E+0000 -1.040050E+0000
  1.385968E-0002  1.084059E+0000
  1.991123E+0000  3.680112E-0001
 -1.169119E+0000  4.896802E-0001
  4.823539E-0003  1.091538E+0000
 -1.531833E+0000 -1.045248E+0000
  3.212278E-0002 -1.909300E+0000
  3.035760E+0000 -4.890974E-0001
 -1.610321E+0000  1.390727E+0000
  1.557618E+0000 -1.329271E+0000
 -2.509425E+0000  1.016473E-0002
  8.296225E-0001 -1.069955E+0000
  1.557144E-0001 -1.258582E-0001
 -3.472938E-0001  3.275242E+0000
 -3.254125E+0000 -6.119470E-0001
  1.950874E+0000 -1.905778E+0000
  4.128903E+0000  3.153250E+0000
 -1.385897E+0000  1.191316E+0000
 -2.843667E+0000 -3.926332E+0000
  2.471977E+0000 -2.261639E+0000
  1.717464E+0000  3.344473E+0000
 -2.694780E+0000  4.295749E-0001
 -2.038905E+0000 -8.720825E-0001
  3.958391E+0000 -3.929369E-0001
  1.849295E-0001  2.983321E+0000
 -2.316504E+0000  1.290688E+0000
 -8.132430E-0001 -4.115045E+0000
  2.231396E+0000 -6.350184E-0001
 -2.342261E-0001  3.483927E+0000
  1.111471E+0000  1.066079E+0000
 -5.645986E-0001 -1.494604E+0000
  3.898979E-0001  1.052849E+0000
  1.187632E+0000  2.955865E+0000
 -2.768341E+0000 -7.185591E-0001
  2.710579E+0000 -2.704771E+0000
  1.421095E+0000  2.489330E+0000
 -1.343971E+0000  4.272686E+0000
 -2.742733E+0000 -3.376606E+0000
 -1.536678E+0000  3.695334E-0001
  3.787038E+0000  2.989466E-0001
 -1.668033E+0000  1.436001E+0000
 -9.688677E-0001  8.548630E-0001
  7.132882E-0001 -7.524666E-0001
  1.317705E+0000  2.989953E-0001
  2.198943E+0000  1.700953E+0000
 -1.734815E+0000  1.274350E+0000
  1.581156E+0000 -1.820540E+0000
  1.873907E-0001 -1.519075E+0000
 -1.356774E-0001  1.114255E+0000
  1.329793E-0001 -1.262823E+0000
 -1.523494E+0000 -1.488695E+0000
  1.900811E+0000 -4.194887E-0001
 -6.029447E-0001  3.127791E+0000
  4.746377E-0001  3.343071E-0001
 -2.990274E+0000 -1.657224E+0000
  3.950507E+0000 -1.319131E+0000
  1.718484E+0000  2.916139E+0000
 -2.752036E+0000  1.350831E+0000
 -5.632464E-0001 -2.890848E+0000
  2.358936E+0000 -2.945009E+0000
  1.770166E+0000  2.395510E+0000
 -8.100612E-0001  2.264450E+0000
 -4.337368E+0000 -1.359072E+0000
  3.211510E+0000 -3.479310E+0000
  2.387497E+0000  3.874887E+0000
 -3.690425E+0000  1.015413E+0000
 -1.408611E+0000 -2.986923E+0000
  1.235308E+0000 -1.478033E+0000
  3.271911E-0001  2.291049E+0000
 -1.057667E+0000  2.473648E+0000
 -2.189142E+0000 -2.609162E+0000
  1.527707E+0000 -1.177620E+0000
  3.203160E+0000 -7.468149E-0001
 -9.293547E-0001  3.114876E+0000
 -5.039615E-0001 -1.634111E+0000
  6.499315E-0001 -3.309110E+0000
  6.426097E-0001  2.945965E+0000
 -3.757139E-0001  1.228087E+0000
 -2.577167E+0000  4.468433E-0001
  2.331112E+0000 -3.419922E+0000
 -8.721267E-0001 -4.766374E-0001
  2.677044E+0000  2.213380E+0000
 -1.967671E+0000  2.627825E+0000
 -1.553204E+0000 -3.117088E+0000
  4.568585E+0000 -1.112585E+0000
 -7.864673E-0001  4.556381E+0000
 -1.544493E+0000  9.645762E-0002
 -3.472548E-0001 -1.908612E+0000
  1.411914E+0000 -5.119046E-0001
 -2.549458E-0001  1.295728E+0000
 -4.670136E-0001  1.533782E+0000
 -2.533547E+0000 -1.573449E+0000
  2.205415E+0000  1.674271E-0001
  5.195017E-0001  1.761866E+0000
 -4.248866E-0001  2.249923E-0001
 -3.260158E-0002 -1.893638E+0000
 -3.161600E-0001  2.838224E-0001
 -2.262434E-0001 -6.338250E-0002
 -1.019298E+0000 -2.178634E-0001
 -1.939914E-0001  9.075446E-0001
 -8.039186E-0001 -1.858280E+0000
  2.057854E+0000 -1.949770E-0001
 -2.320645E+0000  3.049821E-0001
 -1.467872E-0002  1.474718E+0000
  3.581781E-0001 -3.283683E+0000
  1.595646E+0000 -2.299945E-0001
 -1.431367E+0000  3.285988E+0000
 -1.766835E+0000  9.161596E-0001
  3.205889E-0001 -1.685533E+0000
  2.292381E+0000 -8.247134E-0001
 -1.056156E+0000  2.094436E+0000
 -8.889974E-0001 -6.899432E-0001
 -2.158929E-0001 -2.344934E+0000
  2.088107E+0000  4.432911E-0001
 -1.666267E+0000 -1.080676E+0000
  1.951927E-0001 -2.142202E+0000
  2.453144E+0000  5.318830E-0001
 -1.759997E+0000  2.409914E+0000
 -3.508915E+0000 -1.516247E+0000
  2.812472E+0000 -2.539655E+0000
  1.305103E+0000 -1.627747E+0000
 -1.242598E+0000  1.794728E+0000
  3.513432E-0001 -2.732921E+0000
  4.297120E-0001 -2.945784E-0001
 -5.216931E-0001  1.348648E+0000
  1.088830E+0000 -1.702327E+0000
 -3.066024E+0000  7.324037E-0001
  7.750623E-0001 -8.866142E-0001
 -1.900889E+0000  6.917312E-0001
  1.597748E+0000 -1.893213E+0000
 -9.494152E-0001  9.267050E-0001
 -3.168541E-0001  4.209185E-0001
  3.685537E-0001 -1.717661E+0000
  8.235671E-0001  1.073834E-0001
  2.616341E+0000  2.508225E+0000
 -2.871153E+0000  8.604317E-0001
 -2.582038E+0000 -1.626682E+0000
  2.923642E+0000 -3.395291E+0000
 -6.598776E-0002  1.880378E+0000
  1.709744E-0002  1.506920E-0001
 -8.474234E-0001 -1.865933E+0000
  4.266598E-0001 -2.796424E+0000
  2.231051E+0000  1.408725E+0000
 -1.183862E+0000  3.373901E+0000
 -8.954280E-0001 -1.085749E+0000
  6.813026E-0001 -5.086827E+0000
  1.427440E+0000  1.012575E+0000
 -1.863780E-0001  2.524181E+0000
 -3.193138E+0000 -3.892799E+0000
  2.272412E+0000 -3.879120E+0000
  2.714327E+0000  1.383115E+0000
  4.959485E-0001  2.494831E+0000
 -4.330132E+0000 -1.452269E+0000
  3.537468E+0000 -2.638688E+0000
  1.874963E+0000  1.309983E+0000
 -1.848268E-0001 -9.126108E-0002
 -2.540294E+0000  8.387457E-0001
  1.160158E+0000 -2.014771E+0000
  1.930389E+0000 -9.064451E-0001
  8.500784E-0001  2.035002E+0000
 -6.910359E-0001  3.512061E+0000
 -4.871816E+0000 -2.350499E+0000
  3.611461E+0000 -3.298727E+0000
  3.286541E+0000  1.775655E+0000
 -3.056890E-0001  3.615301E+0000
 -1.751565E+0000 -9.639075E-0002
  1.640926E-0001 -8.860672E-0001
  3.299161E+0000 -1.937971E+0000
 -1.237325E+0000  2.277776E+0000
  1.237539E+0000 -2.772256E+0000
 -2.088158E-0002 -1.769396E+0000
  3.637877E-0001  8.024575E-0001
  2.564056E+0000  1.693084E+0000
 -6.705109E-0001  1.824696E+0000
 -1.181900E+0000 -1.272117E-0001
  2.119289E+0000 -2.144609E+0000
  2.510104E+0000 -2.095150E-0001
 -8.680030E-0001  3.484301E+0000
 -3.535673E+0000  2.466704E-0001
  8.700457E-0001 -4.717843E+0000
  2.846572E+0000  1.868668E-0001
  9.191653E-0001  3.873962E+0000
 -4.900138E+0000 -1.051636E+0000
  2.160830E-0001 -4.592246E+0000
  4.318859E+0000  1.936662E-0001
 -1.223767E+0000  4.706130E+0000
 -3.831733E+0000  1.125355E-0001
 -1.324496E+0000 -4.537347E+0000
  4.339804E+0000 -1.105353E+0000
  2.048428E-0002  6.874170E+0000
 -4.264093E+0000 -8.082340E-0001
  1.069577E+0000 -4.663432E+0000
  2.298380E+0000 -2.080368E-0001
  7.391099E-0001  4.634646E+0000
 -1.326315E+0000  9.959827E-0001
 -3.845516E+0000 -3.490823E+0000
  3.837838E+0000 -1.865680E+0000
 -1.379138E+0000  3.283060E+0000
  2.213241E-0002 -1.520808E+0000
 -2.116905E+0000  1.379090E+0000
  1.980842E+0000 -6.010943E-0001
 -1.697959E+0000  7.446004E-0001
  2.618214E-0001 -1.254619E+0000
  1.825867E-0001 -1.092971E+0000
  1.051455E+0000  7.491071E-0001
 -7.231243E-0001  2.178379E-0001
 -3.103539E+0000  1.363039E+0000
  1.069793E+0000 -2.148184E+0000
  1.144285E+0000  8.576400E-0001
 -5.253718E-0001  1.420950E+0000
 -2.310458E+0000  6.935483E-0002
  7.082446E-0001 -1.150922E+0000
  2.290435E+0000  2.976196E+0000
 -1.891600E+0000  9.557298E-0001
 -2.067867E+0000 -3.618316E+0000
  3.552874E+0000 -1.337412E+0000
 -2.278207E-0002  3.987102E+0000
 -1.916210E+0000  3.162732E+0000
 -6.173713E-0001 -9.619754E-0001
  1.839289E-0001 -1.128146E+0000
  3.025253E+0000 -2.078103E+0000
 -9.047387E-0001  4.092161E+0000
 -1.794856E-0002 -6.235883E-0001
 -4.152769E+0000  1.893684E+0000
  1.792596E+0000 -1.625042E+0000
  2.490173E+0000 -6.159915E-0001
  4.897865E-0001  3.238540E+0000
 -3.152568E+0000 -2.942251E-0001
 -4.978629E-0001 -4.199731E+0000
  3.655439E+0000  2.062075E-0001
  2.069876E+0000  1.286543E+0000
 -2.119737E+0000  5.831172E-0001
  2.029318E+0000  1.390777E-0001
  8.761823E-0002  1.016795E+0000
 -6.328956E-0002  5.341892E-0001
 -8.715720E-0001 -4.680082E-0001
 -3.289987E-0001 -2.309306E+0000
  3.485704E+0000  1.254154E+0000
 -2.329589E-0001  3.156487E+0000
 -2.907319E+0000 -2.242009E+0000
  1.184493E+0000 -2.168591E+0000
  6.440949E-0001  3.861915E+0000
  1.193973E+0000 -5.555404E-0001
 -7.221657E-0001 -4.321723E-0001
  1.332554E-0001  8.538793E-0001
 -2.431509E+0000  1.386167E+0000
 -1.552077E-0001 -1.305584E+0000
  2.917760E-0001  6.483313E-0001
  4.311797E-0001  1.270267E+0000
 -9.264231E-0001 -1.574843E-0001
  8.722348E-0001 -3.090538E+0000
  6.407780E-0001  9.483509E-0001
  1.701449E+0000  2.490070E+0000
 -3.448330E+0000  1.814437E+0000
  2.215414E+0000 -3.324728E+0000
  2.677974E+0000 -1.059764E+0000
 -1.188330E-0001  2.099688E+0000
 -1.665581E+0000 -1.540935E+0000
  1.366305E+0000 -3.703291E+0000
  2.661984E+0000  1.970105E+0000
 -6.776161E-0001  2.518718E+0000
 -1.952385E+0000 -3.971239E+0000
 -5.274252E-0001 -1.450824E+0000
  2.543353E+0000  1.811071E+0000
 -3.149071E-0001  1.205046E+0000
 -2.095943E+0000 -1.981798E+0000
  1.294138E+0000 -1.384448E+0000
  1.007899E+0000  1.499661E+0000
 -1.445056E+0000  2.283964E+0000
  5.113293E-0001 -1.151725E+0000
  1.416212E-0001  5.556952E-0001
  4.267367E-0001  4.018595E-0001
  8.204585E-0001  4.527651E-0002
 -1.495273E-0001  8.611408E-0001
  1.026384E+0000 -1.183040E+0000
 -1.099841E+0000  2.517989E+0000
 -1.600408E+0000 -2.047347E+0000
  3.313514E-0001 -1.169237E+0000
  8.909818E-0001  1.693808E+0000
 -3.308488E+0000  2.081056E+0000
  6.696252E-0001 -2.032808E+0000
 -5.969746E-0001 -1.130454E+0000
  1.242937E+0000  1.457870E+0000
  1.779970E+0000  8.152034E-0001
 -2.337999E+0000  5.806738E-0001
  2.906694E+0000 -1.793345E+0000
  2.190163E+0000  2.428886E+0000
  1.047988E+0000  6.343113E-0001
 -4.653950E+0000 -1.032745E+0000
  2.140897E+0000  4.158934E-0001
  1.530967E+0000  6.157146E-0002
 -2.252719E+0000  2.561384E-0001
 -4.258328E-0001 -1.647741E+0000
  9.401997E-0001  1.132358E+0000
  8.995194E-0001  3.475458E+0000
 -2.634996E+0000  9.504072E-0001
  6.646239E-0001 -2.055802E+0000
 -7.700567E-0001 -1.090242E+0000
  3.867016E+0000  8.159627E-0001
 -1.377193E+0000  3.292661E+0000
 -1.668040E+0000 -1.038557E+0000
  7.529095E-0001 -1.763613E+0000
  2.551560E+0000 -5.947401E-0001
 -6.402768E-0001 -8.920218E-0001
 -1.373519E-0001  9.849588E-0001
 -2.465398E-0001  1.398494E+0000
 -3.431681E-0001 -9.256906E-0001
  7.545668E-0001  5.767423E-0001
 -3.668179E-0001 -5.061925E-0001
 -7.234000E-0001 -3.449828E+0000
  1.040648E+0000  2.191112E+0000
  2.071611E-0001  5.879012E-0001
 -7.653463E-0001  3.168059E+0000
 -3.349988E-0001 -1.742377E+0000
  3.412368E-0001  4.421915E-0001
  1.254973E+0000  1.324403E+0000
 -2.678609E+0000 -9.513528E-0001
 -2.261149E-0001 -1.039166E+0000
  2.673970E+0000  9.592866E-0001
 -1.937725E+0000  1.689824E+0000
 -1.988817E+0000 -6.735903E-0001
 -8.654751E-0001 -6.317998E-0001
  1.048703E+0000  7.924898E-0001
 -2.642267E+0000 -2.735396E-0001
  2.018744E+0000 -7.352460E-0001
  1.360992E+0000  2.190865E+0000
 -2.111939E+0000 -3.379246E-0002
 -2.585828E+0000 -1.461540E+0000
  2.077517E+0000 -5.216514E-0001
  2.057805E+0000  3.351327E+0000
 -5.010424E+0000 -1.806004E-0001
  1.015121E+0000 -4.333350E+0000
  4.823874E+0000 -6.724182E-0001
 -1.039658E+0000  5.183644E+0000
 -1.607196E+0000  2.305164E+0000
 -1.041109E+0000 -4.244116E+0000
  4.135870E+0000 -1.220524E+0000
  2.101071E+0000  4.136224E+0000
 -1.422375E+0000  4.666774E-0001
 -3.169006E+0000 -2.674355E+0000
  5.550951E+0000 -2.069516E+0000
 -1.521981E+0000  3.677489E+0000
 -2.460126E+0000  1.533161E+0000
  2.460390E+0000 -5.609619E+0000
  8.770128E-0001  9.744088E-0001
  2.802786E-0001  2.678927E+0000
 -4.569394E+0000 -6.582788E-0001
  9.453316E-0001 -2.198546E+0000
  3.116363E+0000  8.791000E-0002
 -3.429122E+0000  4.193807E+0000
 -1.047525E+0000 -2.052602E+0000
 -4.651431E-0001 -2.511935E+0000
  2.221565E+0000  1.994982E+0000
  1.260359E+0000 -1.064723E-0001
 -3.143366E+0000  3.102277E+0000
  1.458806E+0000  1.797531E+0000
  1.785268E-0001  1.551488E+0000
 -2.437434E+0000  6.719325E-0001
  3.277369E+0000  1.431031E+0000
 -1.185013E+0000  3.145346E-0001
 -1.541437E+0000 -1.886067E-0001
 -8.015184E-0001  1.610942E-0002
  1.783598E+0000 -7.677100E-0001
 -1.313220E+0000  5.930436E-0001
  1.848739E+0000 -6.055257E-0001
  8.575829E-0001 -2.099004E-0001
 -4.041535E-0001 -7.815213E-0001
 -2.025381E+0000 -4.733650E-0001
  1.258314E+0000 -2.406294E+0000
 -4.130121E-0001  1.335961E-0001
  4.523844E-0001 -9.638505E-0001
  1.193640E+0000 -2.167128E+0000
 -8.381564E-0001  3.317589E+0000
 -3.601546E-0001 -4.607858E-0003
 -2.293156E+0000 -9.912645E-0001
  5.767694E-0001 -1.039116E-0001
  1.268467E+0000  2.887868E+0000
 -3.875054E+0000  1.859907E+0000
  3.802413E-0001 -3.867601E+0000
  1.486273E+0000  9.980746E-0001
 -5.615703E-0001  2.727138E+0000
 -1.887377E+0000 -3.025619E+0000
  6.078887E-0001 -8.718181E-0001
  1.618914E+0000  1.526246E+0000
 -2.935987E+0000  2.399970E-0001
 -9.396353E-0001 -7.603796E-0001
  1.462448E+0000 -3.403740E-0001
 -6.501121E-0001  2.131182E+0000
 -1.450405E+0000  1.250674E-0001
 -2.015348E+0000  1.170293E-0001
  3.686399E-0001 -1.398496E+0000
 -8.530435E-0001  1.075308E+0000
 -1.699868E+0000 -1.436190E+0000
  5.564174E-0002  1.481322E+0000
  3.242071E-0001 -1.753480E+0000
 -2.386769E+0000  1.345695E+0000
  3.824101E+0000 -3.865353E-0001
 -2.730768E+0000  2.180956E+0000
 -8.839587E-0001 -3.097284E+0000
  1.592728E+0000 -1.177894E+0000
  9.548571E-0001  7.364706E-0002
 -1.618794E-0001  2.333949E+0000
 -3.593053E-0001 -2.029930E+0000
 -9.106989E-0001  5.056751E-0001
  8.645525E-0001 -6.297239E-0001
 -2.621647E+0000  7.506886E-0001
  2.009552E+0000 -7.491728E-0001
 -1.680810E+0000 -1.961490E+0000
  2.919887E+0000 -5.377093E-0001
 -7.179917E-0002 -2.818938E-0001
 -2.332824E+0000  1.629805E+0000
  1.941915E+0000  2.780182E+0000
 -3.442172E+0000  6.016268E-0001
 -3.226189E-0001 -1.990573E+0000
  3.086963E+0000 -1.009886E-0002
 -1.640740E+0000  1.320863E+0000
 -2.163965E+0000 -5.337562E-0001
  9.633646E-0001 -2.510049E+0000
  2.095902E+0000  1.205875E+0000
 -7.791200E-0001  1.954070E+0000
 -6.745891E-0001 -1.126221E+0000
  4.504097E-0001 -4.836518E-0001
  2.237052E+0000  2.335564E-0001
 -1.789627E+0000  2.735023E+0000
 -1.922965E+0000 -2.185042E+0000
  1.946543E-0001 -2.007425E+0000
  1.468107E+0000  1.891446E+0000
 -1.907226E+0000  1.944844E+0000
  1.265790E+0000 -9.573186E-0002
 -6.706082E-0001 -6.011892E-0001
  1.314099E+0000  1.615824E+0000
 -4.887868E-0001  9.778945E-0001
  4.362751E-0001 -4.122588E+0000
  1.557430E-0001 -1.601203E-0001
  1.277426E+0000  3.194806E+0000
 -1.937842E+0000  1.509677E+0000
 -2.113962E+0000 -3.182759E+0000
  2.979181E+0000 -1.837263E+0000
 -4.085908E-0001  5.267727E+0000
  3.882700E-0001 -4.856559E-0001
 -1.230090E+0000 -1.965019E+0000
  3.966197E+0000  2.846034E-0001
 -1.364412E+0000  9.531973E-0001
 -4.645046E-0001  1.886511E+0000
  1.172492E-0001  3.769761E-0001
  1.852119E+0000  7.651037E-0001
  3.732135E-0001 -1.700030E+0000
  7.279977E-0001  5.190028E-0001
 -2.840634E+0000 -3.425096E+0000
  1.977937E+0000  1.916784E-0001
  4.812176E+0000  1.139468E+0000
 -5.079526E+0000  3.084999E+0000
 -2.747726E-0001 -3.112444E+0000
  2.314704E+0000 -7.182431E-0001
  1.736647E+0000  2.817592E+0000
 -1.008471E-0001  2.297409E-0001
 -1.583088E+0000 -1.125131E+0000
  4.960075E-0001 -1.096733E+0000
  1.280613E+0000  5.456290E-0001
 -2.650804E+0000  2.074216E+0000
 -6.904060E-0001 -6.035221E-0001
  2.031333E+0000  3.377725E-0001
 -1.557678E+0000  1.449180E+0000
 -2.627473E+0000  1.697402E+0000
  5.407332E-0001 -1.031597E+0000
  1.385453E+0000  1.264977E+0000
  4.507343E-0002 -1.136601E+0000
 -1.046240E+0000 -2.628354E+0000
  1.157139E+0000  8.345192E-0002
  1.975073E+0000  3.032464E+0000
 -2.544101E+0000  1.266971E+0000
 -1.694453E+0000 -5.825698E-0001
  3.104301E+0000 -1.256677E+0000
 -2.990524E-0001  1.168125E+0000
 -9.641399E-0001  2.178302E+0000
 -4.040662E+0000 -8.483929E-0001
 -6.550589E-0001 -3.340661E+0000
  1.732730E+0000 -5.060068E-0001
 -2.634371E-0001  3.078136E+0000
 -2.152772E+0000  9.063334E-0001
  1.570962E+0000 -4.805133E+0000
 -4.442021E-0001  2.172146E-0001
  9.218374E-0001  2.663878E+0000
 -2.565116E+0000  1.753830E+0000
  6.717235E-0002 -3.266187E+0000
  2.576741E+0000 -3.451847E+0000
  1.911591E+0000  3.151133E+0000
 -2.884140E+0000  4.982418E+0000
 -2.631006E+0000 -2.694873E+0000
  4.436802E-0001 -2.499737E+0000
  3.924976E+0000  1.418518E+0000
 -2.408156E+0000  3.833337E+0000
  2.445333E-0001 -1.008871E+0000
  5.199741E-0001 -1.150252E+0000
  1.164407E+0000  1.755566E+0000
 -1.163093E+0000  1.589950E+0000
 -1.515338E+0000 -4.323694E+0000
 -1.901611E-0001 -6.993705E-0001
  2.476556E+0000  5.202696E+0000
 -4.151063E+0000  8.856480E-0001
 -1.387435E+0000 -3.728409E+0000
  6.764380E-0001  1.328591E-0002
  1.762567E+0000  1.495337E+0000
 -1.338074E+0000  2.387578E+0000
 -2.351522E+0000 -1.224528E+0000
  3.481986E+0000 -2.271859E+0000
  1.470484E+0000  1.211743E+0000
 -1.935259E+0000  1.911069E+0000
 -1.713471E+0000 -1.431543E+0000
  4.986467E+0000  1.160496E-0001
 -3.074433E+0000  3.085123E+0000
  2.016997E+0000 -1.048433E+0000
 -1.292601E+0000 -8.259615E-0001
  3.045945E+0000 -6.871461E-0001
 -1.905642E+0000  3.367197E+0000
 -1.414801E+0000 -9.005842E-0001
 -2.158526E-0001 -1.333538E+0000
  1.954245E+0000  1.984026E-0001
 -5.381543E-0001  2.308895E+0000
 -2.902399E+0000  1.846745E+0000
 -9.137505E-0001 -1.907467E-0001
  7.287884E-0001 -1.651345E+0000
  4.749904E+0000  1.579778E+0000
 -3.168029E+0000  1.096780E+0000
  3.403499E-0001 -3.046463E+0000
  1.179354E+0000  4.042563E-0001
  2.005292E+0000  2.017163E+0000
 -3.034837E+0000 -7.639492E-0001
 -2.261006E+0000 -1.200046E+0000
  3.965263E+0000 -2.352596E+0000
 -7.390244E-0001  3.744524E+0000
 -2.436384E+0000 -7.080672E-0001
  2.892623E+0000 -2.822795E+0000
 -4.250489E-0001  1.010668E+0000
  1.822083E+0000  1.303995E+0000
 -4.533901E+0000  1.437951E+0000
 -4.715619E-0001 -3.658774E+0000
  1.627980E+0000 -1.068279E+0000
  3.992719E+0000 -3.839538E-0002
 -3.169385E+0000  2.038155E+0000
 -2.871505E-0001 -1.788450E-0001
  6.708258E-0001 -1.446965E+0000
  1.922142E+0000  1.794373E+0000
 -4.685694E-0001  2.116498E-0002
 -2.641018E-0001 -4.349238E-0001
  7.313809E-0001 -1.010377E+0000
 -2.463514E+0000 -2.551563E+0000
  2.288969E+0000 -1.015586E+0000
  1.446941E-0001  3.192679E+0000
 -1.387620E+0000 -1.267768E+0000
  4.745887E-0001 -1.120890E+0000
  1.664821E-0001  3.165154E+0000
 -8.864569E-0001  2.179948E+0000
 -4.380210E+0000 -2.481633E+0000
  3.333353E+0000 -4.545265E+0000
  5.340955E+0000  3.112933E+0000
 -6.376990E+0000  3.833440E+0000
 -4.881220E-0001 -5.015468E+0000
  1.310756E+0000 -2.075545E+0000
  2.662589E+0000  3.880666E+0000
 -2.683474E+0000  3.933723E+0000
 -2.055813E+0000 -2.690842E+0000
  4.327219E+0000 -2.327774E+0000
  1.349039E+0000  1.144008E+0000
 -1.868794E+0000  5.605881E-0001
 -3.472636E+0000  9.489586E-0001
  4.659791E-0001 -4.807983E+0000
  1.847645E+0000  1.470616E+0000
  1.335698E+0000  3.304219E+0000
 -2.268689E+0000  9.585576E-0001
 -1.650229E-0001 -2.203432E+0000
  1.518841E+0000  2.899496E-0001
 -2.581071E-0001  2.923003E+0000
 -1.011269E+0000 -8.701164E-0001
  1.140167E+0000 -2.758714E+0000
  2.588694E+0000  1.105046E+0000
 -2.676210E+0000  2.582887E+0000
 -6.536994E-0001  4.674114E-0002
  4.029933E-0001 -2.374287E+0000
  2.084063E+0000  1.017140E+0000
 -2.419846E-0001  2.172799E+0000
 -2.891419E+0000 -1.598954E+0000
  2.202729E+0000 -1.580809E+0000
  2.921511E+0000  2.234709E+0000
  6.102796E-0002  2.248300E+0000
 -2.279233E+0000 -1.534521E+0000
 -1.749067E+0000 -3.677666E+0000
  2.815329E+0000 -2.488070E+0000
  1.364173E+0000  1.712417E+0000
 -1.438683E+0000 -2.660408E-0001
 -9.275547E-0001 -1.020601E+0000
  1.861478E+0000  4.953993E-0001
  1.719207E+0000 -1.645701E+0000
  6.898034E-0002  1.566630E+0000
  1.665846E-0001 -2.281582E+0000
 -8.764311E-0001 -1.971938E+0000
  2.564174E+0000 -1.214723E+0000
  1.113189E+0000  2.833858E-0001
 -2.815708E+0000  7.666084E-0001
  3.161029E-0001 -2.852087E+0000
  2.022843E+0000 -2.763896E+0000
  8.709871E-0001  4.237469E+0000
 -8.199561E-0001  2.813448E-0001
 -4.044218E+0000 -1.882637E+0000
  3.989886E+0000 -2.023549E+0000
  2.257051E+0000  4.001370E+0000
 -4.476092E+0000  2.507906E+0000
 -2.225353E+0000 -2.728878E+0000
  2.463784E+0000 -1.013023E+0000
  2.553513E+0000  7.519140E-0001
 -1.350168E-0001  1.640978E+0000
 -3.378637E+0000 -9.373519E-0003
  2.417319E+0000 -2.463165E+0000
  5.289152E-0001  2.068692E+0000
 -1.205258E-0001  1.290607E+0000
 -2.708450E+0000  2.017915E-0001
  8.829088E-0001 -1.901798E+0000
  2.300930E+0000  2.828179E+0000
 -1.707180E+0000  2.782619E+0000
 -3.945141E+0000 -3.228195E+0000
  1.750617E+0000 -2.274584E+0000
  2.975020E+0000  3.826899E-0001
 -2.334920E+0000  1.286352E+0000
 -1.621254E+0000 -5.753514E-0001
  2.002994E+0000 -9.300593E-0001
  5.753606E-0001  3.531279E+0000
 -2.013699E-0002  1.011685E+0000
 -1.399897E+0000 -1.306851E+0000
  2.607551E+0000 -3.299799E+0000
  1.871226E+0000  4.373852E+0000
 -3.301943E+0000  8.768923E-0002
 -2.129148E-0001 -4.669751E+0000
  4.056078E+0000  7.740086E-0001
 -1.094189E+0000  2.554653E+0000
 -2.956963E+0000 -3.622071E-0001
 -1.088403E+0000 -3.879429E+0000
  4.028364E+0000 -8.726809E-0001
 -5.791723E-0001  4.371109E+0000
 -2.136115E+0000  5.466865E-0001
 -2.290878E+0000 -2.348446E+0000
  3.424031E+0000 -2.068488E+0000
 -1.212215E+0000  1.088277E+0000
 -7.959887E-0001 -4.050510E-0001
  1.743704E+0000 -2.630595E+0000
 -1.246328E+0000  5.427422E-0001
  5.682609E-0001  1.298382E+0000
 -1.611967E+0000  4.918761E-0001
 -2.269830E+0000 -2.294195E+0000
  1.782636E+0000 -1.444450E+0000
  1.516048E+0000  1.952564E+0000
  7.777522E-0001  1.166490E+0000
 -4.700352E+0000 -1.157998E+0000
  3.330479E+0000 -4.233967E+0000
  2.407485E+0000  3.505440E+0000
  3.843449E-0001  2.957489E+0000
 -3.200698E+0000 -9.235858E-0001
  3.429192E-0001 -3.762500E+0000
  3.544610E+0000  7.652598E-0001
 -1.412085E+0000  1.467841E+0000
 -1.567730E+0000 -1.765523E+0000
  1.689369E+0000 -3.865613E+0000
  4.716840E+0000  3.347222E+0000
 -4.060648E+0000  4.675190E+0000
 -5.734148E-0001 -4.608804E+0000
  1.244526E+0000 -2.746062E+0000
  2.687989E+0000  2.751901E+0000
 -3.218868E+0000  3.055619E+0000
 -4.276026E+0000 -4.302925E+0000
  3.786712E+0000 -6.053872E+0000
  1.830225E+0000  5.950455E+0000
 -2.162708E+0000  1.693388E+0000
 -4.576101E+0000 -5.147936E+0000
  4.137093E+0000 -2.902224E+0000
  3.962295E+0000  4.247458E+0000
 -3.391565E+0000  2.139646E+0000
 -3.466719E+0000 -3.152586E+0000
  1.584206E+0000 -3.622309E+0000
  5.453930E+0000  2.444617E+0000
 -1.909129E+0000  5.512102E+0000
 -3.714647E+0000 -4.781583E+0000
  2.825963E+0000 -3.764699E+0000
  2.833710E+0000  1.526968E+0000
 -7.108546E-0001  1.423524E+0000
 -2.977576E+0000 -7.045274E-0001
  4.830736E-0001 -3.203032E+0000
  1.368634E+0000  1.494618E+0000
 -1.146781E-0001  1.161735E+0000
 -1.679165E+0000 -9.237864E-0002
 -9.800503E-0002  5.688599E-0001
  2.905814E+0000 -1.456454E+0000
 -2.840999E-0001  9.721168E-0001
 -4.299267E-0001 -8.757261E-0001
  1.955646E-0001 -1.695069E+0000
  2.607744E+0000  8.423914E-0001
 -2.165809E+0000  2.136884E+0000
  1.453440E+0000 -1.659662E-0001
 -1.389476E+0000 -1.204664E-0002
  1.025942E-0001 -1.330461E-0001
  2.240466E+0000  2.043365E+0000
 -3.642446E-0001  6.430252E-0001
 -1.454749E+0000 -1.640433E+0000
  1.261686E+0000 -1.600273E+0000
  1.671613E+0000  1.830560E+0000
 -4.037135E+0000  1.611422E+0000
  2.267990E+0000 -5.567368E+0000
  1.484258E+0000  2.007249E+0000
  1.833048E-0001  2.849688E+0000
 -1.544430E+0000  7.694984E-0001
 -1.090843E+0000 -2.202805E+0000
  2.426308E+0000 -1.903325E+0000
  3.011406E-0001  5.056032E-0001
 -3.041436E+0000  1.174957E+0000
 -2.540391E-0001 -3.581126E+0000
  1.172780E+0000  1.692463E-0001
  1.463717E+0000  2.886958E+0000
 -4.824141E+0000  5.224664E-0001
  3.881881E+0000 -4.039158E+0000
 -5.386082E-0001  2.386852E+0000
  2.742110E-0001  1.072789E+0000
 -3.645385E+0000  3.111817E-0001
 -6.665818E-0001 -2.334272E+0000
  3.640761E+0000 -5.672922E-0001
 -7.514872E-0001  1.934428E+0000
 -5.507075E-0001  2.456712E-0001
  1.152026E+0000 -1.421705E+0000
  1.484754E-0001  2.494183E+0000
  4.071071E-0001 -3.889976E-0001
 -9.715634E-0001 -7.553423E-0002
  1.818214E+0000  4.601902E-0001
 -8.395708E-0003  8.932334E-0001
 -1.716642E+0000  1.363610E+0000
  1.167631E+0000 -5.112558E-0001
 -4.969476E-0001  1.050270E-0001
  1.442113E-0001 -1.219607E-0001
 -7.202842E-0001  7.682539E-0001
 -2.871418E-0002  2.455616E-0001
 -3.096315E+0000 -1.108208E+0000
  1.692599E+0000 -1.797609E+0000
  1.215361E+0000  6.607992E-0001
  1.655197E+0000  8.018910E-0001
 -1.112682E+0000  8.386404E-0001
  1.032419E+0000 -1.176987E+0000
 -2.176135E+0000  7.890141E-0001
  1.216515E+0000  4.283686E-0002
  2.920206E-0001 -1.890625E+0000
 -1.847358E+0000  6.123296E-0001
 -1.473216E+0000 -4.830401E-0001
  2.657187E+0000 -2.395818E+0000
 -7.809558E-0002  2.775968E+0000
 -8.975195E-0001  1.922431E+0000
 -9.169676E-0001  3.161065E-0001
  3.807187E-0001 -3.690477E+0000
  2.950800E-0001  9.215939E-0001
  1.213865E+0000  2.389197E+0000
 -1.289940E+0000  4.136695E+0000
 -4.265437E+0000 -3.785515E+0000
  3.517065E+0000 -2.038008E+0000
  2.709845E+0000  5.057429E+0000
 -2.392820E+0000  1.293276E+0000
 -6.905490E-0001 -3.522706E+0000
  3.017519E+0000 -1.806998E+0000
  2.065421E+0000  4.672171E+0000
 -5.119905E+0000  1.785974E+0000
 -1.765953E+0000 -4.382699E+0000
  4.412539E+0000 -3.389770E+0000
  3.167526E+0000  5.871312E+0000
 -1.396175E+0000  2.073520E+0000
 -3.335000E+0000 -5.101815E+0000
  2.195400E+0000 -1.389382E+0000
  4.024946E+0000  2.612608E+0000
 -3.207972E+0000  4.298954E+0000
 -2.207933E+0000 -2.416814E+0000
  1.090040E+0000 -3.639381E+0000
  5.721410E+0000  3.057348E+0000
 -2.145624E+0000  3.241661E+0000
 -3.590444E+0000 -1.767085E+0000
  9.657868E-0001 -3.349955E+0000
  3.086616E+0000  9.966804E-0001
  2.807138E-0001  3.806185E+0000
 -2.543614E+0000 -9.881555E-0001
 -9.963218E-0001  1.949594E-0001
  3.666895E+0000 -3.496696E+0000
 -2.642911E+0000  3.427207E+0000
  2.212159E+0000 -2.287807E-0003
 -1.641243E+0000  2.241905E+0000
 -9.378369E-0001 -1.206599E+0000
  3.161203E+0000 -7.540733E-0001
  1.073757E+0000 -5.690027E-0001
 -2.004972E+0000  7.204626E-0001
  9.090438E-0001 -3.072810E+0000
  5.739138E-0002  2.494265E+0000
  9.729581E-0001  1.544567E+0000
 -4.056481E+0000 -3.066106E-0001
  5.085997E-0001 -3.288405E+0000
  2.110155E+0000 -1.547452E-0003
 -3.385419E-0001  4.451539E+0000
  2.392595E-0002 -2.717728E+0000
  1.490660E-0001 -3.187150E+0000
  1.323625E+0000  1.812634E+0000
 -1.351226E+0000  1.901790E+0000
 -8.678202E-0001 -2.227434E+0000
 -6.719968E-0001 -1.322511E+0000
  1.200768E+0000  3.142766E+0000
  3.096324E+0000 -8.473278E-0001
 -3.549765E+0000  2.566534E+0000
  1.491391E-0001 -3.943233E+0000
 -1.099797E-0001 -9.519651E-0002
  3.978596E-0001  1.792189E+0000
 -3.862913E+0000  9.656364E-0001
  1.142220E+0000 -3.949307E+0000
  2.355688E+0000  2.825770E+0000
 -3.981449E-0001  1.967603E+0000
 -3.935521E-0001  1.046068E+0000
 -1.300135E-0001 -8.983397E-0001
  5.393324E-0001  7.184389E-0001
  2.220227E+0000 -3.494981E-0001
 -1.095218E+0000  1.029878E+0000
 -6.675551E-0001 -2.637286E+0000
  2.203816E+0000 -2.431106E+0000
  1.202228E+0000  2.304316E+0000
  3.086101E-0001  9.530331E-0001
 -3.772311E+0000 -1.273760E+0000
  3.813704E+0000 -2.988571E+0000
  9.692339E-0001  9.325737E-0001
 -2.660091E+0000  2.136632E+0000
 -4.428198E-0001 -3.282827E+0000
  2.442271E+0000  3.633702E-0001
  3.009791E-0001  2.300336E+0000
  9.199203E-0001  7.503757E-0001
 -2.171055E+0000 -2.938467E+0000
  3.377185E+0000 -1.055066E+0000
  7.076038E-0001  5.875163E-0001
 -5.844507E-0001 -1.289209E-0001
 -5.910529E-0001 -3.350734E-0001
 -1.675949E-0001 -8.202004E-0001
 -2.282257E-0001 -6.479592E-0001
  4.167603E-0002  9.335129E-0001
 -7.729373E-0002 -1.430774E-0001
 -4.110809E-0001  3.150709E-0001
  1.902722E+0000  1.355965E+0000
  7.036617E-0001  1.890174E+0000
 -1.825080E+0000 -9.588142E-0001
  3.985376E-0001 -8.316406E-0001
  2.115886E-0001 -9.427945E-0001
 -1.232911E+0000  3.130453E+0000
 -4.789610E-0001 -1.651834E-0001
 -9.479291E-0001 -8.022769E-0001
  1.089029E+0000  1.030758E+0000
  3.617066E-0001  7.245490E-0002
 -2.843767E+0000  1.722929E-0001
  1.015275E+0000 -1.430468E+0000
 -1.902095E+0000  8.704296E-0001
  1.213812E+0000  7.521943E-0002
 -3.257982E+0000  9.905594E-0002
  1.462592E+0000 -2.741354E+0000
 -7.101904E-0001  2.819623E+0000
  1.391540E+0000  8.929280E-0001
 -2.110047E+0000  1.469778E-0001
  1.861317E+0000 -2.557137E+0000
  1.306597E+0000  8.272785E-0001
  3.402633E-0001  3.112937E+0000
 -2.231663E+0000  1.743121E+0000
 -1.359570E+0000 -3.013782E+0000
  2.967817E+0000 -3.247132E+0000
  2.088152E+0000  3.080026E+0000
 -1.104706E-0001  2.188781E+0000
 -3.971885E+0000 -1.541457E-0001
  1.266137E+0000 -2.545941E+0000
  1.000122E+0000  1.409610E+0000
  8.781184E-0001  1.812996E-0001
 -2.374461E+0000  9.494427E-0002
  2.798883E-0001 -3.662876E+0000
  3.241076E+0000 -1.302794E-0001
 -6.374121E-0001  3.190772E+0000
 -3.576738E+0000 -5.530217E-0001
 -6.982357E-0001 -3.620521E+0000
  2.273613E+0000  9.945245E-0001
  2.961137E+0000  2.199879E+0000
 -4.033800E+0000  2.389091E+0000
 -5.522188E-0001 -1.580733E+0000
  8.759251E-0001 -1.236854E+0000
 -4.268098E-0001  2.007677E+0000
 -7.161407E-0001 -6.226198E-0001
 -1.121083E+0000 -7.117090E-0001
  1.871160E+0000  7.882196E-0001
 -4.212368E-0001  1.290888E+0000
 -3.189914E+0000  3.846683E+0000
  2.468848E+0000 -4.570781E+0000
  1.479513E-0001  5.484003E-0001
 -7.982219E-0001  1.967453E+0000
 -4.919279E-0001 -3.137729E+0000
 -4.169453E-0001  5.007280E-0001
  3.512171E+0000  1.294330E+0000
 -2.732011E-0001  2.929209E+0000
 -1.904568E+0000 -1.499466E+0000
  1.858066E+0000 -2.153091E+0000
  1.631214E+0000  2.003920E+0000
  2.498621E-0001  3.586821E-0001
 -2.841338E+0000 -8.644723E-0001
  1.992329E-0001  2.676923E-0001
  1.590448E+0000  5.529187E-0002
 -4.409466E+0000  5.309818E-0001
  1.288578E-0001 -1.873032E+0000
  1.848479E+0000 -8.605514E-0001
 -1.964074E+0000  3.937098E+0000
 -2.090739E+0000 -3.284587E+0000
  6.673503E-0001 -2.425255E+0000
  2.155994E+0000  4.052891E+0000
 -1.230126E+0000 -1.694085E+0000
 -2.112686E+0000 -9.767512E-0001
  3.559264E+0000 -2.294298E+0000
 -1.051345E+0000  2.312335E+0000
  2.181711E+0000  2.620074E-0002
 -2.303603E+0000  9.794995E-0001
 -7.369717E-0001 -1.386240E+0000
  1.831669E+0000 -3.192500E+0000
  9.946382E-0001  2.386720E+0000
 -2.788507E-0001  2.375973E+0000
 -2.075198E+0000  1.029754E+0000
  6.970631E-0001 -2.838712E+0000
  2.448711E-0003  1.779492E+0000
  1.797393E+0000  2.693735E+0000
 -3.893688E+0000  1.116452E+0000
 -4.863441E-0001 -3.066484E+0000
  2.200801E+0000 -6.333531E-0001
  1.850342E+0000  1.969511E+0000
 -4.109770E+0000  1.590263E+0000
  1.849760E+0000 -2.450897E+0000
  6.002672E-0001 -1.289661E-0001
  7.250454E-0001  2.749360E+0000
 -1.861665E+0000 -4.897060E-0001
  3.653971E-0001 -1.644398E+0000
  4.021509E+0000 -3.950257E-0001
 -1.628111E+0000  2.489197E+0000
 -1.438616E+0000 -2.007897E+0000
  6.444005E-0001 -1.661900E+0000
  2.341654E+0000 -2.224465E+0000
 -9.139189E-0003  3.075929E+0000
 -2.568415E+0000 -3.590683E-0001
 -1.251596E+0000 -1.741895E+0000
  3.239134E+0000 -1.172380E+0000
  4.920801E-0001  2.808648E+0000
 -4.040625E+0000 -1.026536E-0001
 -3.650383E-0001 -2.426790E+0000
  2.579404E+0000 -9.897669E-0001
  1.577882E+0000  1.004326E+0000
 -2.425535E+0000  2.138717E+0000
  5.712964E-0001 -6.527800E-0002
  9.566159E-0001  6.747311E-0001
 -1.747024E+0000 -1.424949E-0001
 -8.114356E-0002  1.781393E+0000
  2.279929E+0000 -1.344861E+0000
  2.987945E-0001  1.417932E+0000
 -7.364679E-0002 -1.171517E+0000
  4.167448E-0001 -2.649635E+0000
 -1.060872E+0000 -7.221630E-0001
  1.480335E+0000  3.369468E+0000
  5.040750E-0001 -4.916048E-0002
 -1.891271E+0000 -5.984908E-0001
  7.484842E-0001 -1.660567E+0000
 -1.024601E+0000 -6.125189E-0001
  8.096398E-0001  1.373018E+0000
  2.612067E+0000  2.185339E-0001
 -2.004383E+0000  4.921796E-0001
  8.907805E-0001  2.902146E+0000
 -2.829292E-0001 -2.766506E+0000
 -1.256811E+0000  7.060149E-0001
  1.730397E+0000  1.050357E+0000
 -2.527543E+0000  3.539072E+0000
 -4.514641E-0001 -1.592026E+0000
  1.575479E+0000 -9.443384E-0001
  1.991256E+0000  1.899444E+0000
 -1.595176E+0000  2.732935E+0000
 -1.972779E+0000  3.292782E-0001
  5.002740E-0001 -3.677249E+0000
  1.950285E+0000  2.395813E+0000
 -9.642866E-0001  1.404234E+0000
 -1.659719E+0000  9.691806E-0001
  2.354528E+0000 -1.423877E-0001
 -2.669059E-0001  1.733060E+0000
 -8.132026E-0001  2.504875E-0001
  1.217083E+0000 -9.390939E-0001
 -4.617402E-0001  1.290084E+0000
 -2.385800E+0000  6.207561E-0001
  3.499743E+0000 -4.180573E+0000
  1.217996E+0000  1.232343E+0000
 -1.808321E+0000  3.495906E+0000
 -4.287695E-0001 -1.478100E+0000
 -1.003718E+0000 -3.197756E-0001
 -5.530614E-0001 -1.376266E+0000
 -1.721876E-0001  7.786629E-0001
 -9.367542E-0001  3.451461E+0000
 -2.427202E+0000 -2.706609E+0000
  6.308490E-0001 -4.450524E-0001
  3.449406E+0000  1.818669E+0000
 -3.213277E+0000  6.253717E+0000
  2.701752E+0000 -3.455183E+0000
 -2.474166E+0000 -1.659325E+0000
  3.312195E+0000  4.080571E-0001
  1.606750E-0001  1.571978E+0000
 -2.864239E+0000  1.037231E+0000
  2.072334E+0000 -3.009433E+0000
 -2.010153E-0001  1.717835E+0000
 -6.614912E-0001 -1.004204E+0000
 -3.938758E-0001  1.842586E-0001
  3.770193E-0001  2.400108E-0001
  6.957565E-0001  1.474031E+0000
 -3.413713E+0000  1.567486E+0000
  5.032015E-0001  3.272854E-0001
  1.161085E-0001 -2.312020E+0000
  4.331717E-0001  1.922096E-0002
  6.946225E-0001  2.174387E+0000
 -1.866832E+0000  7.368839E-0001
  4.326926E-0001  3.319646E-0001
 -6.499281E-0001  2.104591E+0000
  1.829284E+0000 -1.106051E-0001
 -4.855663E-0001  1.349722E+0000
 -3.697366E-0001  3.351516E-0001
 -1.612223E+0000 -3.053693E+0000
  1.043218E+0000  8.656597E-0001
  1.984451E+0000  3.907765E+0000
 -4.071586E+0000  1.114788E+0000
 -3.748263E+0000 -3.364800E+0000
  4.463481E+0000 -3.321234E+0000
  2.545376E+0000  4.312592E+0000
 -4.812546E+0000  7.373123E-0001
 -1.500992E+0000 -4.756683E+0000
  3.677390E+0000 -1.405247E+0000
  3.541547E+0000  3.594988E+0000
 -4.753316E+0000  3.265868E+0000
 -2.208434E+0000 -5.148890E+0000
  3.057897E+0000 -2.387096E+0000
  3.770475E+0000  2.558468E+0000
 -3.856279E+0000  2.676405E+0000
 -1.902080E+0000 -8.670545E-0001
  2.722492E+0000 -2.038051E+0000
 -6.032617E-0001  3.590898E+0000
  4.380097E-0001 -2.377564E+0000
  9.106627E-0001 -9.531106E-0001
 -1.191479E+0000  2.543381E+0000
  2.412168E-0001 -2.140323E+0000
 -2.858767E-0001 -1.905289E+0000
  3.779079E+0000  8.939569E-0001
 -1.155922E+0000  1.659692E+0000
 -2.223227E+0000 -2.141505E+0000
  2.033746E+0000 -1.546421E-0001
  3.665689E+0000  2.418083E+0000
 -2.577328E+0000  5.747072E-0001
 -8.155534E-0001 -2.154627E+0000
 -1.316198E-0001  3.584566E-0001
  1.984000E-0001 -1.207485E+0000
  1.528341E+0000  2.786081E+0000
 -2.274216E+0000  3.375926E-0001
 -1.576774E-0001 -3.650103E+0000
  3.055594E+0000 -4.366088E-0001
 -4.300787E-0001  3.641839E+0000
 -7.118231E-0001 -1.721754E+0000
 -1.113617E+0000 -1.360192E+0000
  2.511750E+0000 -6.784224E-0001
 -1.090778E+0000  1.248099E+0000
 -1.664414E+0000  2.424027E+0000
  1.024223E+0000 -2.009627E+0000
 -1.558504E+0000  4.206273E-0001
  1.401825E+0000  2.055245E+0000
  6.810567E-0001  7.568958E-0001
 -1.592092E+0000  1.723301E+0000
 -1.197442E+0000  1.933905E+0000
 -5.519094E-0001 -1.966734E+0000
  1.405376E+0000  5.163934E-0001
  3.714212E-0001  3.017484E+0000
  1.111399E-0002 -5.381211E-0001
 -1.925963E-0001 -1.997564E+0000
  2.969927E+0000  2.507835E+0000
 -2.492101E+0000  4.096131E+0000
 -2.241784E+0000 -3.577387E+0000
  1.572902E+0000 -1.166739E+0000
  2.330424E+0000  4.679297E+0000
 -1.696697E+0000  1.325579E+0000
 -2.914413E+0000 -9.006602E-0001
  4.756818E+0000 -2.987601E+0000
  4.888871E-0001  1.709325E+0000
 -1.959677E-0001  1.998202E+0000
 -3.305234E+0000 -5.371500E-0001
  2.200611E-0001 -3.622636E+0000
  1.969487E+0000 -2.637796E-0001
  2.510527E-0001  2.019097E+0000
 -3.649111E+0000 -4.159210E-0001
  1.046125E-0002 -1.074488E+0000
  3.387744E-0001  1.429232E+0000
 -1.061894E+0000  2.755079E+0000
 -2.832888E+0000 -9.591638E-0001
  1.882216E-0001 -1.484626E+0000
 -8.550570E-0001  5.262302E-0001
  4.183278E-0001  4.336675E-0001
 -6.981703E-0001  2.246690E+0000
 -1.744640E+0000  2.465582E-0001
 -8.352011E-0001 -4.473647E-0001
  3.476188E+0000 -1.511630E+0000
  5.262990E-0001  2.054025E+0000
 -2.323983E+0000  3.395910E+0000
 -2.587074E+0000 -6.098003E-0001
  5.469386E-0001 -1.375712E+0000
  1.688863E+0000  1.892367E+0000
 -2.708525E-0001  1.077061E+0000
 -2.675111E-0001 -2.401358E+0000
  6.062304E-0001 -7.185109E-0001
  4.146406E+0000  9.761585E-0001
 -5.341877E+0000  5.463387E+0000
 -3.140572E-0001 -5.610700E-0001
 -1.127892E+0000 -2.594848E+0000
  7.863865E-0001 -5.182206E-0001
  4.640493E-0001  1.839730E+0000
 -8.161076E-0001  1.518509E+0000
 -6.294488E-0001 -1.885232E-0001
 -5.858508E-0001 -2.768089E+0000
  2.397026E+0000  1.414508E+0000
 -1.772221E+0000  1.100299E+0000
 -1.708233E+0000 -1.204266E+0000
  1.532341E+0000 -3.362520E+0000
  2.587824E+0000  8.792877E-0001
 -2.769590E+0000  2.590049E+0000
 -1.758114E+0000 -2.338891E+0000
  1.633533E+0000  4.069500E-0001
 -3.903731E-0001  1.773642E+0000
 -3.674213E-0001 -5.965373E-0001
 -2.149689E+0000 -3.136033E+0000
  1.114572E+0000 -3.059658E-0002
  1.776529E+0000  2.770220E+0000
 -4.353139E+0000  4.750899E-0001
 -9.438440E-0001 -4.650517E+0000
  2.450562E+0000 -1.452377E+0000
  2.741570E+0000  5.026144E+0000
 -2.514123E+0000  3.934227E+0000
 -3.564587E+0000 -4.536293E+0000
  2.866881E+0000 -3.555972E+0000
  2.054652E+0000  1.351570E+0000
 -3.322702E+0000  1.975031E+0000
 -7.413022E-0001  1.173019E-0001
  2.832850E+0000 -3.605474E+0000
  2.981927E+0000  5.715310E-0001
 -3.439962E-0001  3.935336E+0000
 -1.622021E+0000 -1.674801E+0000
 -9.595144E-0001 -3.807530E+0000
  3.893047E+0000 -1.300346E+0000
 -6.008028E-0001  5.532577E+0000
 -1.376021E-0001  6.154103E-0001
 -2.699260E+0000 -8.505079E-0001
  2.341487E+0000 -1.953103E+0000
 -2.746931E-0001  2.098263E+0000
 -8.887814E-0001 -1.367778E+0000
  2.377309E+0000 -5.092700E-0001
  4.024965E-0001 -5.706827E-0001
  1.044329E+0000 -1.401428E-0001
 -1.596174E-0002  7.814447E-0001
 -7.972032E-0001 -8.674092E-0001
 -6.056018E-0001 -2.803760E-0001
  2.781338E-0001  1.050174E+0000
  5.127503E-0001 -7.074119E-0001
 -1.982422E+0000  2.739819E+0000
  1.245521E+0000 -7.675731E-0001
  2.277189E-0003  2.356459E-0001
  6.675406E-0002  3.805176E+0000
 -1.946414E+0000  3.119241E-0001
  6.150536E-0002 -1.960875E+0000
  3.163345E+0000 -3.224651E-0001
 -2.208897E+0000  1.252186E+0000
 -6.387585E-0002  1.639544E+0000
 -3.135951E-0001 -5.431818E-0001
 -1.673952E+0000  1.488051E+0000
  4.098200E+0000 -2.589500E+0000
 -2.562960E+0000  2.530834E+0000
  2.444908E+0000 -1.066228E+0000
 -3.657848E+0000 -1.130969E+0000
  2.380963E+0000 -3.283052E+0000
  1.519045E+0000  1.621882E+0000
 -1.098077E+0000  2.517115E+0000
 -5.376284E-0003  3.378331E-0001
 -8.084321E-0001 -1.336063E+0000
 -3.165108E-0001 -4.964843E-0001
 -1.043677E+0000 -4.659643E-0001
  2.062721E+0000 -3.432232E+0000
  2.464662E-0001  2.348279E+0000
 -8.763896E-0001  2.596151E+0000
 -2.423565E+0000 -1.463275E+0000
 -3.521260E-0001 -2.617079E+0000
  2.555766E+0000 -2.199439E+0000
  2.725969E+0000  2.138298E+0000
 -2.905221E+0000  1.134331E+0000
 -1.276650E+0000 -1.659396E+0000
  2.033507E+0000 -8.518733E-0001
  4.671061E-0001  4.210192E+0000
 -1.764433E+0000 -2.052490E-0001
 -1.792020E+0000 -5.133253E+0000
  3.796065E+0000 -2.766421E-0001
  2.441336E+0000  3.540754E+0000
 -4.372939E+0000  2.984465E+0000
  3.317500E-0001 -5.097783E+0000
 -1.304463E-0001 -7.365436E-0001
  3.335957E+0000  1.855164E+0000
 -3.740565E+0000  3.224406E+0000
 -1.444513E+0000 -1.899435E+0000
  1.567746E+0000 -2.148033E+0000
  3.453327E+0000  4.200387E+0000
 -2.423529E+0000  1.824320E+0000
 -1.699484E+0000 -2.611968E+0000
  2.898911E+0000 -2.052652E+0000
  2.237175E+0000  2.741784E+0000
 -2.875446E+0000  2.098517E+0000
 -1.988829E+0000 -1.721246E+0000
  2.180818E+0000 -1.490215E+0000
 -5.977040E-0001 -1.010742E+0000
  1.418010E-0001  8.166019E-0001
  2.229896E+0000 -2.299464E+0000
 -1.998264E+0000  3.902690E+0000
 -1.845213E+0000 -1.975676E+0000
 -9.832965E-0001 -1.920027E+0000
  2.981542E+0000 -5.297557E-0001
  2.106653E-0001 -3.604203E-0001
 -2.539282E+0000  5.747936E-0001
  2.431797E+0000 -3.071150E+0000
  9.260664E-0001  1.095334E+0000
  2.506424E+0000  2.067249E+0000
 -2.171514E+0000  6.854825E-0001
 -4.013922E-0001 -1.184514E+0000
  1.464550E+0000 -6.043757E-0001
  3.382655E+0000 -2.338547E-0001
 -2.848452E+0000  1.134098E+0000
  1.235729E+0000 -3.982280E+0000
  5.386263E-0001 -1.787227E+0000
  7.327090E-0001  8.349658E-0001
 -7.023008E-0001 -4.596878E-0001
 -1.828305E+0000 -2.825173E+0000
  6.162132E-0002  1.243287E+0000
  1.921767E+0000  5.936443E-0001
 -1.473424E+0000  5.531707E-0001
 -8.536406E-0001 -2.218921E+0000
  2.016152E+0000 -3.182595E-0001
  3.317792E-0001  9.427178E-0001
 -1.301516E+0000 -1.119975E+0000
 -1.484795E+0000  6.026980E-0001
 -1.614245E-0001 -6.882967E-0001
 -7.871684E-0001  2.904343E-0001
 -8.001166E-0001 -1.207171E+0000
  1.880149E+0000  7.338187E-0001
 -4.281414E-0001  2.262469E+0000
 -3.805475E+0000 -5.114652E-0001
  2.975624E+0000 -2.922151E+0000
  3.273636E+0000  7.652521E-0001
 -4.305475E-0001  2.273009E+0000
 -1.058491E-0001 -2.928046E-0001
  5.864440E-0002 -5.526421E-0001
  1.204384E+0000  3.034811E+0000
 -2.144807E+0000  7.384724E-0001
 -3.473472E-0001 -2.588681E+0000
  1.084194E+0000 -2.529511E-0001
  3.132802E+0000  2.007210E+0000
 -2.690354E+0000  1.776244E+0000
 -1.266381E+0000 -1.519326E+0000
  3.423713E+0000  1.185611E+0000
  1.303559E-0001  1.914897E+0000
  6.942407E-0001 -1.548211E-0001
 -2.521531E+0000  6.140430E-0001
  1.829672E+0000 -1.104872E+0000
 -1.725598E+0000  1.824580E-0001
  1.607337E+0000  6.179426E-0001
 -1.190912E+0000  1.921510E+0000
  3.077229E+0000 -8.442155E-0001
 -1.322295E+0000  1.706534E+0000
  8.625103E-0001 -1.333521E+0000
 -1.888472E+0000 -6.936771E-0002
  3.881959E+0000  2.066107E-0001
 -4.401138E+0000  1.473503E+0000
  9.365972E-0001 -6.789085E-0001
 -1.226451E+0000 -2.348048E-0001
  1.125932E+0000  5.834267E-0001
  9.356099E-0001  3.014934E+0000
 -4.904470E-0001  5.320412E-0001
 -2.090986E+0000 -1.003358E+0000
  2.513465E+0000 -1.018012E+0000
 -2.076082E-0001  3.789780E+0000
 -8.444543E-0001  3.749184E-0001
 -3.754636E+0000 -1.754424E+0000
  4.534404E+0000 -3.455096E+0000
  6.807859E-0001  1.668722E+0000
 -3.608217E+0000  1.895000E+0000
  1.978661E+0000 -3.123414E+0000
 -1.445346E+0000  2.567953E+0000
  1.200596E+0000  1.197792E+0000
 -4.640591E+0000 -1.163139E+0000
  3.018821E+0000 -4.481956E+0000
 -1.124009E-0001  2.477886E+0000
  1.320419E+0000  2.055121E+0000
 -3.859418E+0000 -2.098706E+0000
  1.137529E+0000 -5.471528E+0000
  4.139688E+0000  2.450185E+0000
 -1.741670E+0000  3.587576E+0000
 -2.780463E+0000 -1.250690E+0000
  1.344825E+0000 -3.349941E+0000
  2.165130E+0000  2.781449E+0000
 -2.220461E+0000  2.872592E+0000
 -3.568434E+0000 -3.797497E-0001
 -5.608976E-0001 -1.716156E+0000
  2.689062E+0000 -4.760331E-0001
 -1.399172E+0000  3.480254E+0000
 -5.565356E-0001 -2.927723E+0000
  1.713556E+0000 -2.412021E-0001
  2.558405E+0000  1.292515E+0000
 -3.463073E+0000  4.074916E+0000
 -8.524281E-0001 -1.260326E+0000
  6.240388E-0001 -2.158637E+0000
  2.003937E+0000  2.374545E+0000
 -2.073876E+0000  2.832933E+0000
 -3.198653E+0000 -4.196214E+0000
  2.654699E+0000 -4.897889E+0000
  4.369293E+0000  9.428252E-0002
 -7.976119E-0001  3.836205E+0000
 -3.299729E+0000  4.054710E-0001
  4.501619E-0001 -4.044252E+0000
  3.600508E+0000  1.532200E+0000
  5.596703E-0001  2.430678E+0000
 -3.834802E+0000  2.402193E-0001
 -8.087833E-0001 -5.452445E+0000
  3.639833E+0000 -2.828412E-0001
  1.359787E+0000  1.957358E+0000
 -2.803199E+0000  3.628317E+0000
 -1.796559E+0000 -3.316996E+0000
  2.654741E+0000 -3.074818E-0001
  4.841038E-0001  4.019863E+0000
 -1.839342E+0000  1.473631E+0000
 -3.553605E+0000 -1.889246E+0000
  5.686886E+0000 -1.941344E+0000
 -1.659079E+0000  6.797747E+0000
 -2.433537E+0000  6.743478E-0001
 -1.966315E+0000 -3.608809E+0000
  5.833880E+0000 -8.494356E-0001
  6.831212E-0001  4.353074E+0000
 -5.786027E+0000  3.163509E+0000
 -1.506986E+0000 -7.167268E+0000
  4.562312E+0000 -1.222267E+0000
  1.214592E+0000  8.382554E+0000
 -2.577562E+0000  1.963434E+0000
 -4.446790E+0000 -4.288629E+0000
  2.902749E+0000 -2.289239E+0000
  1.333689E+0000  1.697779E+0000
 -2.352495E+0000 -1.165817E-0001
 -2.584905E-0001 -3.007467E+0000
  2.736422E+0000  1.090390E+0000
  9.836221E-0001  4.276770E+0000
 -2.882724E+0000  4.248632E-0001
  1.183682E+0000 -5.047890E+0000
  6.117709E-0003  5.115449E-0001
  3.069012E+0000  2.406136E+0000
 -3.425844E+0000 -3.980352E-0001
 -3.047222E+0000 -3.016722E+0000
  6.333626E+0000 -1.938081E-0001
 -2.710392E+0000  5.461634E+0000
 -2.865093E+0000 -6.485278E-0001
  3.535437E-0002 -5.475607E+0000
  4.686703E+0000 -1.770647E+0000
 -3.228008E-0001  3.407209E+0000
 -5.079578E+0000  1.428850E+0000
 -5.022339E-0003 -5.481193E+0000
  6.787244E-0001  4.546751E-0002
  2.141520E+0000  4.345847E+0000
 -2.929566E+0000 -7.723990E-0001
 -3.731150E-0001 -3.627189E+0000
  2.004834E+0000  1.290197E+0000
  1.749603E+0000  1.364797E+0000
 -1.825653E+0000  1.231325E+0000
 -9.854711E-0001 -5.533883E-0001
  1.813465E-0001 -6.030730E-0001
  8.863682E-0001  7.893777E-0001
 -5.278283E-0001  2.289308E+0000
  8.863830E-0002 -1.946959E+0000
 -1.404386E+0000 -1.439018E+0000
  4.715840E+0000  1.905815E+0000
 -1.837676E+0000  4.836819E+0000
 -2.826492E+0000 -3.981111E+0000
  3.928024E-0001 -3.239901E+0000
  3.193744E+0000 -1.013878E-0001
 -3.999353E-0001  4.284618E+0000
 -1.193564E+0000  5.745116E-0001
 -2.684915E+0000 -1.685940E+0000
  3.334241E+0000 -1.909206E+0000
  3.245134E+0000 -3.204534E-0001
 -2.634770E-0001  2.003759E+0000
 -1.102344E+0000  4.175237E-0001
 -3.556229E+0000 -2.440928E+0000
  1.611632E+0000 -4.473685E-0001
  5.409800E-0001  1.231307E+0000
 -3.431810E+0000  7.655410E-0001
 -2.664477E-0001 -5.984700E-0001
  1.726435E+0000 -3.191829E-0001
  1.673616E+0000  8.053383E-0001
 -2.887251E+0000  2.594637E-0001
  1.239570E+0000 -1.914356E+0000
  1.582513E+0000 -2.622836E-0001
  4.829046E-0001  2.160018E+0000
 -2.385155E+0000 -1.878742E+0000
  1.730965E+0000 -2.084231E+0000
  1.092803E+0000  2.601331E+0000
  2.320024E+0000 -3.624157E-0001
 -3.793891E+0000  2.025690E+0000
  5.627392E-0001 -3.273378E+0000
  1.842343E+0000 -1.470790E+0000
  2.246973E+0000  3.213544E+0000
 -2.765647E+0000  1.886808E+0000
 -1.332316E+0000 -2.302889E+0000
  1.163395E+0000 -1.157447E+0000
  3.545449E+0000  1.659041E+0000
 -3.011245E-0001  2.798386E+0000
  2.336543E-0001 -1.878047E+0000
 -5.073646E-0001 -9.680745E-0002
 -4.083822E-0001  1.890871E+0000
 -3.854519E-0001  3.554966E-0001
  1.148626E+0000  6.321374E-0001
 -9.404773E-0001 -5.948955E-0001
 -8.087455E-0002  4.359361E-0002
  4.730239E-0001 -1.269147E+0000
  5.202389E-0002  5.858971E-0001
  1.869190E+0000 -5.781722E-0002
 -4.320238E+0000  3.094368E+0000
  2.804839E-0001 -3.370425E+0000
  3.233393E-0001 -2.438245E+0000
  3.975290E+0000  6.918945E-0003
 -1.847126E+0000  3.222904E+0000
 -3.096699E+0000 -2.950486E+0000
  2.080190E+0000 -2.507669E+0000
  3.440338E+0000  2.485190E+0000
 -3.980750E+0000  1.961398E+0000
 -2.127051E+0000 -4.200003E+0000
  4.139246E+0000 -1.832610E-0001
 -4.422155E-0001  2.837921E+0000
 -9.766990E-0001 -1.676308E-0001
 -2.292056E+0000 -1.990022E+0000
  2.922654E+0000 -2.572030E+0000
 -2.237937E-0002  3.446255E+0000
  3.300492E-0001  6.905117E-0002
 -4.165377E+0000  1.473620E+0000
  1.818483E+0000 -2.330884E+0000
  6.365066E-0001 -2.325502E-0002
  1.941013E+0000  1.956162E+0000
  1.201650E+0000 -1.062881E+0000
 -3.247587E+0000  9.712230E-0002
  3.225715E+0000 -3.442009E+0000
  6.744471E-0002  2.193635E+0000
 -1.971827E+0000 -5.954387E-0001
 -9.661907E-0001 -4.052407E+0000
  1.418992E+0000 -3.357493E-0001
  2.975100E+0000  1.628825E+0000
 -4.586624E+0000  1.538045E+0000
  9.532445E-0001 -9.959307E-0001
  2.331835E+0000 -2.730267E-0001
  8.636196E-0001  2.335003E+0000
 -1.566789E+0000  1.612611E+0000
 -5.952209E-0001 -2.228592E+0000
  2.538920E-0002 -1.841379E+0000
  3.055222E+0000  2.240692E+0000
 -1.842526E+0000  1.979124E+0000
 -2.649223E+0000 -4.139086E+0000
  1.892181E+0000 -4.585571E+0000
  1.172625E+0000  3.015686E+0000
  2.237070E-0001  3.098145E+0000
 -3.197279E+0000  1.151580E+0000
  2.081704E+0000 -3.082723E+0000
  6.113592E-0001  1.036005E+0000
  1.116483E+0000  1.157585E+0000
 -1.620429E+0000 -1.198276E+0000
  1.523806E+0000 -1.650668E+0000
  2.208417E+0000 -2.112698E+0000
 -5.768777E-0001  3.164404E+0000
 -2.129157E-0001 -4.840446E-0001
 -1.114124E+0000 -3.450886E+0000
  1.395352E-0001  3.710544E-0001
  8.257093E-0001  3.565975E-0001
 -7.280917E-0001 -8.491582E-0001
  7.158531E-0001  2.418866E+0000
  1.746801E-0002  8.422084E-0001
 -1.862174E+0000 -1.666148E+0000
  2.128457E+0000 -9.639057E-0001
  2.572964E-0001  3.106107E+0000
 -1.649145E+0000  2.495709E+0000
 -1.527504E+0000 -3.499277E+0000
  1.314685E+0000  1.055314E-0001
  2.337180E+0000  1.238796E+0000
 -5.774478E-0001  1.616086E+0000
 -9.937435E-0001  1.446463E+0000
  7.619565E-0001 -2.327609E+0000
 -1.998901E-0001  6.336673E-0001
  3.007232E-0001  1.683153E+0000
 -2.197258E+0000 -3.655105E+0000
  9.866576E-0001 -2.828227E+0000
  3.483830E+0000  3.301965E+0000
 -5.452375E+0000  3.825808E+0000
  1.214320E+0000 -4.115722E+0000
  1.077727E+0000 -1.725896E+0000
  1.509414E+0000  3.640836E+0000
 -3.334253E+0000  1.127732E+0000
 -2.331422E+0000 -2.219828E+0000
  5.629572E+0000  1.264833E+0000
 -2.143110E+0000  1.316733E+0000
 -1.103397E+0000 -3.181363E+0000
  2.860607E+0000 -1.277360E+0000
  7.065515E-0001  1.742613E+0000
 -6.640578E-0001  2.178851E+0000
 -1.799525E+0000 -2.117570E-0001
  7.044474E-0001  8.342047E-0001
  1.283669E+0000  1.855215E+0000
  1.050748E+0000 -1.329183E-0001
 -2.989319E+0000 -6.237027E-0001
  1.423099E+0000 -1.107608E+0000
  4.081367E-0001  1.001604E+0000
  9.655117E-0001  1.292936E+0000
  4.277890E-0001 -1.178184E+0000
  3.832119E-0001 -9.799176E-0001
  1.802471E-0001  6.481614E-0001
 -8.704990E-0001  3.415948E-0001
  9.229724E-0001 -2.056757E+0000
 -3.189768E-0001  7.245794E-0001
  2.433702E-0001  6.227436E-0001
 -1.595835E+0000  1.450376E+0000
  6.130354E-0001 -1.518757E+0000
 -7.300643E-0001  2.724130E-0001
  3.796764E+0000  4.569278E+0000
 -4.347083E+0000  1.874653E+0000
 -1.652741E+0000 -2.807285E+0000
  3.497266E+0000 -4.146989E+0000
  1.232599E+0000  2.877090E+0000
 -9.342367E-0001  2.952501E+0000
 -1.023935E+0000 -1.824542E+0000
  6.274830E-0001 -2.756699E+0000
  2.949160E+0000 -1.164988E+0000
 -5.463881E-0001  1.685398E+0000
 -2.886698E+0000 -1.839553E+0000
  6.431313E-0001 -8.174260E-0001
  3.006712E-0002 -1.764467E+0000
 -4.266305E-0001 -9.487803E-0001
  9.435970E-0001  5.373930E-0001
 -9.336798E-0001 -7.976847E-0001
 -1.229627E+0000  1.526620E+0000
  1.241625E+0000 -3.471236E+0000
  1.207441E+0000 -1.317545E+0000
  1.245512E+0000  1.125012E+0000
 -2.214977E+0000  1.604299E+0000
 -1.282170E+0000 -2.128063E+0000
  2.618781E+0000 -2.732108E+0000
  1.890860E+0000  2.014532E+0000
 -1.028160E+0000  1.860099E+0000
 -2.422177E+0000 -1.770585E+0000
  4.624251E-0001 -2.812246E+0000
  2.414154E+0000  6.105303E-0001
  2.399193E-0001  2.343164E+0000
 -2.633906E+0000 -3.088864E+0000
  2.870754E-0001 -2.616318E+0000
  4.292464E+0000  1.990992E+0000
 -2.142402E+0000  4.093362E+0000
 -2.777339E+0000 -2.110188E+0000
  9.783471E-0001 -1.125874E-0001
  4.000034E+0000 -1.556442E+0000
 -2.635708E-0001  2.288746E+0000
 -4.386872E-0001 -2.966210E-0001
 -7.980084E-0002 -1.631366E+0000
  2.249442E+0000  2.590602E-0002
  3.183571E-0001 -1.892846E-0001
 -3.392743E+0000  1.034532E+0000
  9.955796E-0001 -6.275843E-0001
 -1.611926E+0000 -1.178870E+0000
  2.092171E+0000 -1.539626E+0000
  2.556742E-0001 -1.072669E+0000
  2.657232E-0001 -2.254653E-0001
 -6.871526E-0002 -1.155533E-0001
  9.629188E-0001 -3.201345E+0000
 -4.226523E-0001  3.561999E+0000
 -1.325654E-0001 -2.011888E+0000
 -4.175927E+0000 -1.898677E+0000
  2.599805E+0000 -1.583443E+0000
  2.713958E+0000  2.160071E+0000
 -3.728372E+0000  1.514390E+0000
 -9.039195E-0001 -1.765169E+0000
  1.266669E+0000 -2.522904E+0000
  1.005422E+0000  3.136574E+0000
  3.601388E-0001  2.635050E+0000
 -6.924731E-0001 -1.185781E+0000
 -1.847017E+0000 -5.819520E-0001
  2.792856E+0000 -3.359173E-0001
  1.566434E+0000 -1.695939E+0000
 -1.979765E+0000  1.813387E+0000
  3.900677E-0001 -1.528299E+0000
  4.830147E-0001 -2.006092E+0000
 -1.884744E+0000  2.392641E+0000
  1.758739E+0000 -1.021523E+0000
 -1.340776E+0000  3.921990E-0001
  8.155927E-0001  6.094347E-0001
 -9.118632E-0001  8.565413E-0002
 -7.129420E-0002 -2.612207E+0000
  2.036960E-0001 -2.325896E+0000
  3.524882E+0000  1.719751E-0001
 -2.068985E+0000  3.422317E+0000
  1.817331E+0000 -1.291151E+0000
 -1.559858E+0000 -8.601134E-0001
  1.737339E+0000 -8.951569E-0001
  1.526733E+0000  5.953438E-0001
 -6.764277E-0001  1.280594E+0000
  8.248525E-0002 -2.040728E+0000
  1.059956E+0000 -3.055092E+0000
  1.642716E+0000  1.783776E+0000
 -1.322513E+0000  8.406039E-0001
 -2.745522E+0000 -5.966825E-0001
  1.798241E+0000 -3.105353E+0000
  2.421305E+0000  1.086373E+0000
 -3.123744E+0000  6.050063E-0001
  1.306703E+0000 -9.980320E-0001
 -4.611963E-0001  1.283532E+0000
 -3.875627E-0001  6.274622E-0001
  1.100048E+0000 -8.464753E-0001
 -7.043806E-0001  1.160687E+0000
  1.262413E+0000  8.139206E-0001
 -2.588399E+0000 -2.622058E-0001
  1.307450E+0000 -2.608598E-0001
  4.116633E-0001 -1.698686E-0001
  4.503392E-0001  1.266929E+0000
  6.493871E-0001  1.902229E-0001
 -4.901286E-0002 -2.674291E-0001
 -1.570670E+0000 -6.218469E-0001
  6.951760E-0001  1.296925E-0001
  9.623784E-0002  1.901714E+0000
 -1.081167E+0000 -3.574290E-0001
 -3.898807E-0001 -1.311747E+0000
 -1.376845E-0001 -5.151672E-0001
  3.730033E+0000  9.405702E-0001
 -5.033875E-0001  2.153457E+0000
 -1.512048E+0000 -1.983282E-0001
  1.839110E+0000 -2.422589E+0000
  3.090332E-0001  1.291534E+0000
 -9.423137E-0002  3.347117E+0000
 -1.244675E+0000 -1.462382E+0000
 -2.476004E+0000 -1.079922E+0000
  3.896250E+0000 -2.524603E+0000
 -6.672295E-0002  3.197168E+0000
 -9.389394E-0001  2.133342E+0000
 -2.425480E+0000 -2.064021E+0000
 -1.250092E+0000 -4.326176E+0000
  3.401658E+0000  8.527998E-0001
 -8.179525E-0001  2.250573E+0000
 -1.833506E+0000 -1.364067E+0000
  2.550117E+0000 -2.507197E-0001
  3.054518E+0000  2.248672E+0000
 -4.240949E+0000  3.035391E+0000
  8.508620E-0001 -3.254973E+0000
  2.181499E+0000 -5.030075E+0000
  8.101872E-0001  4.806958E+0000
 -9.147151E-0001  3.084902E-0001
 -3.872119E+0000 -3.480120E+0000
  3.617762E+0000 -2.736016E+0000
  2.987926E+0000  1.973033E+0000
 -1.708146E+0000  1.150449E+0000
 -1.672467E+0000 -3.017994E+0000
  2.697164E+0000 -3.150538E-0001
  1.162729E+0000  1.257274E+0000
 -3.809776E+0000  4.631603E-0001
  3.680185E+0000 -3.912381E+0000
 -1.147419E+0000  2.147607E+0000
  2.177811E+0000  6.416140E-0001
 -1.088222E+0000 -7.580753E-0001
  1.738214E+0000 -8.775023E-0001
 -2.296932E-0001  8.453337E-0001
  3.088130E+0000  3.396442E-0001
 -1.239061E+0000  2.101696E+0000
 -1.447700E-0001 -1.506687E+0000
  2.416058E+0000 -4.804131E-0001
  1.484124E+0000  1.786802E+0000
 -2.412491E+0000  4.948763E-0001
  1.272283E-0001 -2.084606E+0000
  2.759347E+0000 -1.507621E+0000
  1.789136E+0000 -1.306893E-0001
 -1.186511E+0000 -3.526107E-0001
 -8.452898E-0001 -1.036655E+0000
  9.040469E-0001 -6.852033E-0001
  1.105680E+0000 -3.830383E-0001
 -1.922294E+0000  9.213424E-0001
  1.337658E+0000  1.101906E+0000
  5.824712E-0001  1.767157E+0000
  3.274728E-0001 -2.354216E+0000
  5.469798E-0001  6.091054E-0001
  1.355953E+0000  2.590974E+0000
  9.232866E-0001  2.166773E+0000
 -2.445012E+0000  4.797260E-0001
 -3.627675E-0001 -1.584068E+0000
 -9.630155E-0001  6.135237E-0001
  7.476804E-0001 -3.373815E-0002
 -2.405770E+0000  6.491541E-0001
  8.398612E-0001 -1.296116E+0000
  2.300407E+0000 -6.788631E-0001
 -1.025468E+0000  2.222910E-0001
 -9.650988E-0001 -1.683238E+0000
 -3.196470E-0001 -3.173615E-0001
 -1.501340E-0001  2.367245E+0000
 -1.371331E-0001 -1.437817E-0001
  8.404796E-0001  1.209110E+0000
 -6.651327E-0001 -6.732182E-0001
 -1.771214E+0000 -1.505661E+0000
  8.014810E-0001 -1.001321E-0001
  2.156597E-0001 -6.089047E-0002
 -1.958655E-0001  8.165225E-0001
 -3.968357E-0001 -7.156306E-0001
 -4.608150E-0002  1.159953E+0000
  4.005599E-0001  2.187307E-0001
  1.425242E+0000  8.561766E-0001
 -5.724316E-0001 -1.432313E+0000
 -1.202929E+0000 -1.313715E+0000
 -2.075071E+0000  6.144104E-0001
  2.033742E+0000 -6.535053E-0001
 -1.079586E+0000 -5.915823E-0001
 -8.615543E-0001  2.614135E+0000
  2.075279E+0000 -1.881771E+0000
  7.601475E-0002 -7.774094E-0002
 -2.385266E-0001  4.915309E-0001
  1.572036E+0000 -7.175304E-0001
 -5.590672E-0001 -2.374070E-0001
 -5.735717E-0001  1.293971E+0000
  2.980689E+0000 -3.152710E+0000
 -1.367347E+0000  1.147921E+0000
  1.286785E+0000  2.594269E+0000
 -1.514293E+0000 -4.139195E-0001
  1.269944E-0001 -3.653530E+0000
  1.593288E+0000  1.462426E+0000
  2.781789E-0001  2.266107E+0000
 -1.831909E+0000 -1.532848E-0001
 -1.534946E+0000 -3.273147E+0000
  2.292629E+0000  2.281580E-0001
 -1.356550E-0001  2.451806E+0000
 -3.750920E+0000 -6.354805E-0001
 -3.820208E-0001 -2.344187E+0000
  2.926862E+0000 -2.615568E-0001
 -1.251660E-0001  2.845818E+0000
 -7.791054E-0001 -6.295997E-0001
 -6.426971E-0001 -1.271644E+0000
 -9.404392E-0001 -2.281179E+0000
  2.404834E+0000  4.444518E+0000
 -2.091442E+0000  4.762781E-0001
 -2.751211E+0000 -2.773034E+0000
  2.670776E+0000 -1.912282E+0000
  5.969937E-0001  3.911543E+0000
 -2.421360E+0000  1.057039E-0001
  1.588807E+0000 -4.268825E+0000
  3.158867E+0000  3.700231E+0000
  4.164604E-0001  5.435691E-0001
 -6.249377E+0000 -3.965157E-0001
  6.688770E+0000 -3.335177E+0000
  1.577834E-0001  3.118948E+0000
 -2.540819E+0000  3.607164E+0000
 -1.926251E+0000 -3.895667E+0000
  4.058126E+0000 -2.905219E+0000
 -3.284459E-0002  5.654905E+0000
 -3.185395E+0000  2.199589E+0000
 -3.021758E+0000 -4.025098E+0000
  1.261471E+0000 -1.817110E+0000
  1.291138E+0000  1.758105E+0000
 -3.367974E-0001 -8.162259E-0001
 -3.152745E+0000 -2.211687E+0000
  4.036955E+0000 -2.569162E+0000
  6.842743E-0001  4.766435E+0000
  8.901293E-0001  1.443831E+0000
 -4.146672E+0000 -4.021002E-0001
  4.460107E+0000 -1.641430E+0000
  1.000312E-0003  5.026399E+0000
 -1.170902E+0000 -1.505146E-0001
 -2.931500E+0000 -4.204738E+0000
  2.920574E+0000  9.769190E-0001
  1.004488E+0000  4.156541E+0000
 -3.791497E+0000  3.171992E+0000
 -1.688261E+0000 -5.157482E+0000
  3.316958E+0000 -1.321156E+0000
 -5.730702E-0001  3.093187E+0000
 -1.096037E+0000  1.804455E+0000
 -7.371398E-0001 -3.181646E+0000
  1.167387E+0000 -2.739066E+0000
  3.017535E-0001  3.137923E+0000
 -8.601558E-0001  5.657384E-0001
 -1.788751E+0000 -2.419265E+0000
 -1.127726E+0000 -1.715957E+0000
  1.289639E+0000  2.765507E-0001
 -1.031159E+0000 -3.367782E-0001
  5.011134E-0001  2.461951E+0000
 -6.488371E-0001  9.927607E-0001
  1.842281E+0000 -1.979717E+0000
 -8.283691E-0001  1.230949E+0000
  9.557051E-0001 -1.016701E+0000
 -1.609592E+0000 -3.587446E-0001
  3.459136E+0000  2.046647E-0001
 -1.561338E+0000 -1.144792E-0001
 -8.877322E-0003  2.498074E-0001
  1.817175E+0000  1.777047E-0001
  6.887123E-0002  2.108062E-0001
 -2.143872E+0000 -7.372118E-0001
  2.472730E+0000 -2.385117E+0000
  8.935370E-0001  3.326769E+0000
  3.395995E-0001  1.544179E+0000
 -3.749575E+0000 -2.156097E+0000
  2.306218E+0000 -1.367354E+0000
  2.324702E+0000  3.703045E+0000
 -3.505538E+0000  2.172635E+0000
  4.836235E-0002 -4.284067E+0000
  2.813320E+0000 -1.777989E+0000
  6.146291E-0001 -7.700139E-0001
 -4.561019E+0000  1.227216E+0000
  2.139833E+0000 -4.828506E+0000
 -8.214647E-0001  3.065579E+0000
  8.692192E-0001  1.932592E+0000
  1.004957E-0001  4.710816E-0002
 -3.021431E-0001 -2.786542E+0000
  1.631024E+0000  4.786084E-0001
 -1.458260E+0000  3.877412E-0001
  2.635135E+0000 -1.409293E+0000
 -1.928155E+0000  9.471333E-0001
  5.068418E+0000  2.775465E+0000
 -3.710599E+0000  1.324858E+0000
  8.799600E-0001 -1.758207E+0000
  2.426634E+0000 -1.838038E+0000
  1.933441E+0000  2.683082E+0000
 -2.378696E+0000  1.053240E+0000
  7.084706E-0001 -4.696472E+0000
  1.404104E+0000  5.179691E-0001
  4.693928E-0001  3.748995E+0000
 -5.637268E+0000 -5.518069E-0001
  2.929903E+0000 -5.152360E+0000
  4.541467E+0000  1.634427E+0000
 -4.572976E-0001  4.993678E+0000
 -3.853924E+0000 -6.963033E-0001
 -7.447880E-0001 -5.412456E+0000
  1.146337E+0000  1.423146E+0000
  1.599195E+0000  1.985502E+0000
 -2.974153E+0000  1.504056E+0000
 -2.416357E+0000 -2.574283E+0000
  1.797043E+0000 -3.511916E+0000
  1.648852E+0000  2.757755E+0000
 -2.201257E+0000 -1.797514E-0001
 -2.868156E+0000 -1.818574E+0000
  8.836068E-0001  2.587227E+0000
  2.516839E+0000  1.239461E+0000
 -8.982879E-0001  2.508759E-0001
 -1.954520E+0000 -1.601375E+0000
  1.845495E+0000 -1.179090E+0000
 -1.475634E+0000  2.076895E+0000
 -4.456504E+0000 -4.095836E-0001
  1.987488E+0000 -5.010286E+0000
  2.584075E+0000 -2.910476E-0001
  1.297253E+0000  1.695571E+0000
 -1.873895E+0000 -1.745417E+0000
  2.044103E-0001 -2.664655E+0000
  1.790852E+0000  5.102683E-0001
 -2.966978E-0001  1.511055E+0000
 -2.773491E+0000 -1.540780E+0000
  1.296405E+0000 -1.435664E+0000
  2.282368E+0000  3.875012E+0000
 -9.105855E-0001  6.481914E-0001
 -4.243894E+0000 -1.123962E+0000
  5.098503E+0000 -4.067004E+0000
  1.374246E+0000  2.389040E+0000
 -1.903993E+0000  2.530241E+0000
 -1.889928E+0000 -2.296639E+0000
  1.612687E+0000 -5.211528E-0001
 -7.302762E-0003  5.144797E-0001
 -4.532397E-0001 -3.467141E-0001
 -3.687910E-0001 -3.696414E+0000
  1.163579E+0000 -1.675731E+0000
  7.229661E-0001 -3.214127E-0001
  1.840135E+0000  1.605842E+0000
 -2.369777E+0000 -9.897349E-0001
 -1.263818E-0001  2.063147E+0000
  1.532455E+0000  1.845036E-0001
  5.512156E-0001  6.095440E-0001
 -2.341803E+0000  1.344299E+0000
  1.283134E+0000 -1.458602E+0000
  1.253885E+0000 -7.253844E-0001
  8.353120E-0001  2.317537E+0000
  9.914080E-0001  4.910238E-0001
 -2.419175E+0000 -2.212129E+0000
  2.503340E-0001 -2.109903E+0000
  2.496980E+0000 -2.497575E+0000
 -1.038260E+0000  3.583142E+0000
  6.065581E-0001  9.749203E-0001
 -8.482563E-0001  4.213434E-0002
  1.294809E+0000 -3.286190E+0000
  1.336828E-0001  2.663516E+0000
  1.250926E-0001  9.152618E-0001
 -1.537076E+0000 -2.452237E-0001
  1.289004E+0000  3.540278E-0001
  2.593717E-0001  1.621654E+0000
 -1.130569E+0000  2.253222E+0000
 -1.138994E+0000 -2.027666E+0000
  5.760366E-0001 -2.504162E+0000
  1.743403E+0000  1.074966E+0000
 -8.934040E-0001  9.880898E-0001
 -1.773412E+0000 -9.519127E-0001
  2.047738E-0001 -1.937780E+0000
  1.649020E+0000 -7.509651E-0001
 -1.416235E+0000  1.522890E-0001
  2.259817E-0001 -1.983909E+0000
  9.730938E-0001  2.285509E+0000
 -7.801450E-0001 -4.924928E-0001
 -3.423979E+0000  9.282266E-0002
  2.303846E+0000 -7.043433E-0001
 -3.641755E-0001  1.235784E+0000
  9.598605E-0001 -8.884902E-0001
 -5.505297E-0001  1.155519E+0000
  3.179198E+0000 -6.604750E-0001
 -1.955851E+0000  1.064897E-0001
 -3.799823E-0001  3.167860E-0001
  1.501788E+0000  6.091733E-0001
 -2.648761E+0000  7.539048E-0001
  1.899365E+0000 -2.904884E+0000
  7.849103E-0001  1.626067E+0000
  2.440007E-0001 -1.185417E+0000
 -1.463948E+0000 -9.567808E-0001
  2.980811E+0000 -1.074242E+0000
  1.795862E+0000  1.619526E+0000
 -9.237884E-0001  9.011992E-0002
 -3.324962E+0000 -2.870367E+0000
  2.343405E+0000  9.377756E-0001
  2.444187E+0000  7.659653E-0001
 -6.021795E+0000  1.442628E+0000
  1.141641E-0001 -1.999797E+0000
  3.352963E+0000 -1.758968E+0000
 -3.500218E-0001  1.333160E+0000
 -1.472242E+0000 -1.500027E+0000
 -6.386249E-0001  6.968022E-0001
  2.500141E+0000  1.231413E+0000
 -4.174323E-0001  2.286119E+0000
 -1.793028E+0000 -5.591589E-0001
 -1.987752E+0000 -1.264237E+0000
  2.289009E+0000 -3.930061E+0000
  1.260217E+0000  4.811390E+0000
 -1.318611E+0000  2.529847E+0000
 -1.609701E+0000 -8.033687E-0001
  8.265020E-0001 -3.124032E+0000
  3.534841E+0000  1.397367E+0000
 -9.024813E-0001  2.353534E+0000
 -1.312525E+0000 -1.962028E+0000
 -2.250935E-0001 -2.814727E+0000
  2.403306E+0000  2.578415E+0000
  2.940577E+0000  1.186342E+0000
 -3.560658E+0000 -2.320264E+0000
  3.146505E+0000 -3.199816E+0000
  2.704175E+0000  3.055891E+0000
 -1.352680E+0000  4.329696E+0000
 -5.023583E+0000 -2.509522E+0000
  1.086193E+0000 -4.627710E+0000
  3.344897E+0000  3.955688E-0004
  5.701643E-0002  2.463997E+0000
 -1.998946E+0000  2.407428E+0000
 -3.163170E+0000 -2.838806E+0000
  3.550900E+0000 -2.949032E+0000
  1.033008E+0000  2.902707E+0000
 -1.392210E+0000  2.527400E+0000
 -4.048748E+0000 -4.306550E+0000
  4.324059E+0000 -4.452631E+0000
  2.364390E+0000  5.015054E+0000
 -1.649086E+0000  2.318146E+0000
 -4.768808E+0000 -2.683816E+0000
  6.879724E+0000 -3.035884E+0000
 -4.645697E-0001  7.144649E+0000
 -2.569399E+0000  4.563818E+0000
 -4.751412E+0000 -4.054336E+0000
  4.829685E+0000 -1.759457E+0000
  2.332284E+0000  4.207295E+0000
 -1.747626E+0000  2.701003E-0001
 -2.395534E+0000 -4.319356E+0000
  4.275089E+0000  1.178528E-0001
 -1.809378E+0000  3.103085E+0000
 -3.585227E+0000  3.030337E-0001
 -2.266684E-0001 -3.139122E+0000
  5.462308E+0000 -1.587928E+0000
  2.055173E+0000  5.335489E+0000
 -3.633219E+0000  4.910882E-0001
 -2.672615E+0000 -3.444133E+0000
  3.570747E+0000 -1.474715E+0000
  8.994056E-0001  8.491063E-0001
  1.117677E-0001  2.007591E+0000
  5.684502E-0001 -3.837683E+0000
  6.490867E-0001 -3.895701E-0001
  2.277937E+0000  3.253041E+0000
 -2.780334E+0000  2.513170E+0000
 -7.611139E-0003 -2.639409E-0001
  3.413872E-0001 -2.279240E-0001
 -1.353643E+0000 -1.347926E+0000
  1.610871E+0000  4.804430E-0001
  2.384577E-0001 -7.263146E-0001
 -2.469228E+0000 -4.102309E-0003
  2.281609E+0000 -1.313904E+0000
  2.603429E+0000  9.861990E-0002
 -6.565286E-0001  4.415632E+0000
 -2.557396E+0000 -1.779423E+0000
  3.702602E-0001 -2.195167E+0000
  2.862005E+0000  3.355850E+0000
 -2.146810E+0000  2.237859E+0000
 -3.809185E-0001 -3.357757E+0000
  2.250791E+0000 -2.095611E+0000
  1.419138E+0000  2.429511E+0000
 -6.093681E-0002  1.421118E+0000
 -2.191230E+0000 -2.688872E+0000
  3.083873E+0000 -2.389158E-0002
 -3.540337E-0001  6.261071E-0001
 -2.361810E+0000 -2.402830E+0000
  1.487397E+0000 -1.382811E+0000
  4.629245E+0000  3.366591E-0001
 -8.517106E-0001  2.392942E+0000
 -9.878830E-0001  1.549915E-0001
  2.945364E-0002 -4.153358E+0000
  1.836704E+0000  1.162355E+0000
 -5.999062E-0002  2.429174E+0000
 -2.233084E+0000 -1.214283E+0000
  1.398105E+0000 -3.498943E+0000
  3.949664E+0000  1.107313E+0000
  8.807462E-0001  2.777668E+0000
 -3.258047E+0000 -6.759780E-0001
  1.619443E-0001 -2.501194E+0000
  4.151793E+0000  1.013240E+0000
 -2.415266E+0000  3.937492E+0000
 -3.626886E-0001 -2.240493E+0000
 -1.522326E+0000 -2.555236E-0001
  3.378204E+0000 -1.102627E+0000
 -1.445295E+0000  1.177542E+0000
 -2.616368E+0000  2.676434E+0000
  9.130588E-0001 -2.379773E+0000
 -1.045935E+0000 -8.708381E-0001
  3.778499E-0001  2.011788E+0000
 -1.353057E+0000  1.034319E-0001
 -6.241112E-0001 -1.827198E+0000
 -1.484073E+0000  1.316128E+0000
  2.250377E+0000  2.680531E-0002
  1.846648E-0001 -8.847190E-0001
 -2.201538E+0000  1.156225E+0000
  2.636976E+0000  2.680762E-0001
  1.665780E+0000 -1.635774E-0001
 -2.766219E+0000  1.448900E+0000
 -2.065498E+0000 -2.883041E-0001
  5.742212E-0001 -3.360606E+0000
  8.687615E-0001  2.200355E+0000
  7.480897E-0001  7.382533E-0002
 -2.026218E+0000 -1.053001E+0000
 -1.015872E+0000 -2.436018E+0000
  2.990937E+0000 -2.368636E+0000
 -2.719244E-0001  3.872479E+0000
  8.374892E-0001  1.969309E+0000
 -3.438497E+0000 -2.053496E+0000
 -5.183476E-0002 -2.372768E+0000
  1.969702E+0000 -1.801583E-0001
 -9.475474E-0001  1.953137E+0000
 -7.790892E-0001 -2.278560E-0001
 -2.701246E+0000 -6.865656E-0001
  3.757658E+0000  3.572323E-0001
  2.885354E+0000  1.717839E+0000
 -3.751475E+0000  2.423345E+0000
  1.222212E-0001 -3.593489E+0000
  1.629862E+0000 -1.774335E+0000
  3.374563E+0000 -1.445612E-0001
 -4.012158E+0000  1.144739E-0002
  2.652446E+0000 -3.158386E+0000
  3.286974E+0000  3.015104E+0000
 -2.376413E+0000  2.655316E+0000
  3.164011E-0001 -1.085288E+0000
 -3.093281E-0002  9.142724E-0001
  1.240172E+0000  2.486874E-0001
 -2.596543E+0000  1.040771E+0000
  1.537534E+0000 -7.777320E-0001
  2.086054E-0001 -1.355484E+0000
 -1.481155E+0000  2.370139E+0000
  5.973235E-0001 -6.250114E-0001
 -4.907998E-0001 -2.242545E-0002
 -9.235540E-0001 -1.574363E+0000
  1.860727E-0001 -6.413101E-0001
  4.193529E+0000  7.568227E-0001
 -2.124106E+0000  3.274804E+0000
 -2.164273E-0001 -1.998463E+0000
  4.351364E-0001 -1.258498E+0000
  3.045562E+0000  9.914316E-0001
 -1.942928E+0000  3.709389E+0000
 -3.405915E+0000 -1.090988E+0000
  2.088013E+0000 -6.416621E+0000
  3.149239E+0000  6.740641E-0001
 -5.698807E-0001  5.465331E+0000
 -5.425403E+0000 -1.906999E+0000
  2.586198E+0000 -4.467696E+0000
  3.613840E+0000  3.466901E+0000
 -6.184465E-0001  3.550797E+0000
 -6.413062E+0000 -9.848105E-0001
  1.765953E+0000 -4.400856E+0000
  4.451941E+0000 -7.790966E-0001
 -5.561937E-0001  4.235868E+0000
 -4.571327E-0002 -2.404800E+0000
 -8.369663E-0001 -4.234168E+0000
  2.581711E+0000  1.532891E+0000
  2.541474E+0000  8.147888E-0001
 -5.593424E+0000  4.601808E+0000
 -2.388001E+0000 -3.166415E+0000
  1.159743E+0000 -3.087742E+0000
  2.228918E+0000  4.603609E+0000
 -4.087215E+0000  2.585056E+0000
 -3.177140E+0000 -4.967066E+0000
  3.041331E+0000  5.067836E-0001
  1.110514E+0000  2.531253E+0000
 -9.068825E-0001  1.072161E-0001
  1.376190E+0000 -1.187823E+0000
 -1.074508E-0001  2.724703E+0000
 -9.822241E-0002 -4.009249E-0001
 -2.209227E+0000 -7.527290E-0001
  1.825727E-0002 -3.085773E-0001
  2.790510E+0000  7.753889E-0002
 -3.325545E+0000  4.068896E-0001
  3.265975E+0000 -1.187917E+0000
 -3.853166E-0001  1.082301E+0000
 -1.847333E+0000  1.050172E+0000
  5.081301E-0001 -1.831352E+0000
  3.625777E-0001  4.517781E-0001
 -2.221508E-0001  1.818451E+0000
 -2.557400E+0000  2.214793E+0000
  1.623169E+0000 -7.842424E-0001
  3.036970E+0000 -2.991030E-0001
  7.004809E-0001  3.105268E+0000
 -1.119266E+0000 -2.993384E-0001
  3.351249E-0001 -1.799324E+0000
  1.972063E+0000  1.480635E+0000
  2.497302E-0001  1.372507E+0000
  6.964696E-0001 -5.912980E-0003
 -1.599388E+0000 -2.942343E-0001
  3.756582E+0000 -1.562960E+0000
 -2.200899E+0000  2.691392E+0000
  2.685057E+0000  1.866729E-0001
 -1.127529E+0000  1.132042E+0000
 -1.198807E+0000  1.646318E+0000
 -1.380390E+0000  1.044081E+0000
  5.261807E-0001  2.282493E-0001
 -8.753215E-0001 -1.017480E+0000
  1.154960E-0002 -2.239476E+0000
  7.054110E-0001  7.141394E-0001
 -3.436363E-0001  4.271911E-0001
 -1.809780E+0000 -2.219631E+0000
  1.369645E+0000  2.679675E-0001
  1.177994E+0000  1.814952E+0000
 -1.678396E+0000 -3.568930E-0002
 -3.195445E-0001 -1.502550E+0000
  3.177052E-0001 -7.253448E-0001
  1.023700E+0000  1.141797E+0000
  1.014795E+0000  1.815730E+0000
 -1.040242E+0000 -1.664414E-0001
  1.539315E+0000  3.537505E-0001
 -1.645003E-0001  1.268334E+0000
 -1.017855E+0000 -1.607347E+0000
  6.594507E-0001 -2.240707E+0000
  8.798861E-0001  1.568810E+0000
  2.619915E-0002  3.310082E+0000
 -4.089583E+0000 -5.844142E-0001
  3.454952E-0001 -1.922842E+0000
  8.090132E-0001 -2.132503E-0001
  2.078197E+0000  8.539152E-0001
 -5.348678E+0000  9.280992E-0001
  1.358512E+0000 -1.989122E+0000
  3.296594E+0000  1.907532E+0000
 -1.491424E+0000  2.748380E+0000
 -1.715059E+0000  4.903747E-0001
  3.728806E-0001 -2.933674E+0000
  2.747780E+0000  2.037440E+0000
 -1.753250E+0000  4.571473E-0001
 -1.033455E+0000 -3.333071E+0000
  1.999267E+0000 -3.966650E-0003
 -3.629939E-0001 -3.646371E-0001
 -2.758743E+0000  1.634999E+0000
  2.080658E+0000 -6.777855E-0001
 -1.397885E+0000  1.231200E+0000
 -9.974304E-0001  8.165034E-0001
  1.637440E+0000 -6.538744E-0001
 -2.659405E+0000  1.988605E+0000
 -7.327215E-0002 -1.371109E+0000
 -1.789204E+0000 -2.162921E+0000
  3.272486E+0000 -2.907955E-0002
 -3.662357E-0001  3.652289E+0000
 -3.056463E+0000  3.144128E+0000
  1.562774E+0000 -1.568894E+0000
  2.527912E+0000 -8.039715E-0003
 -2.245313E+0000  4.107428E+0000
 -6.327709E-0001 -6.883660E-0001
 -1.788651E+0000 -2.598628E+0000
  2.748378E+0000 -3.488969E-0001
  7.238008E-0002  4.859906E+0000
 -2.239724E+0000 -1.701868E+0000
  6.680447E-0001 -4.810085E+0000
  3.560700E+0000  1.650818E+0000
 -1.893054E+0000  2.478746E+0000
 -2.209714E+0000 -1.359391E+0000
  2.634090E+0000 -4.302334E+0000
  4.141544E+0000  1.362238E+0000
  5.112529E-0001  4.286591E+0000
 -5.573496E+0000 -1.294519E+0000
  2.215501E+0000 -2.063376E+0000
  2.129144E+0000  1.775298E+0000
 -8.917659E-0001  2.703972E+0000
 -3.304745E+0000 -1.958365E+0000
  1.881850E+0000 -5.926622E+0000
  2.558477E+0000  3.101459E+0000
  1.403619E+0000  5.919929E+0000
 -3.539269E+0000 -4.563791E-0001
  1.202706E+0000 -5.967238E+0000
  3.612146E+0000  1.750054E+0000
 -1.754576E+0000  2.618411E+0000
 -2.527184E+0000  4.507862E-0001
  1.564079E+0000 -2.662425E+0000
  7.705109E-0001 -2.358387E-0001
  6.289992E-0001  2.598539E+0000
 -1.151918E+0000 -1.444985E-0001
 -3.363800E+0000 -9.985589E-0001
  2.315896E+0000 -3.002551E+0000
  4.635419E-0001  7.054795E-0001
 -1.757163E-0001  1.358991E+0000
 -1.898838E+0000  1.122247E+0000
  7.868524E-0002  1.403250E+0000
 -3.337566E-0001 -1.951129E+0000
  1.889489E+0000  3.897450E-0001
 -2.580180E-0001 -4.168734E-0002
 -2.929249E-0001  1.569704E+0000
 -3.855669E-0001 -2.254425E+0000
  1.770535E+0000 -1.156257E+0000
  3.338683E+0000  2.554052E+0000
 -1.136687E+0000  1.916291E+0000
 -1.826205E+0000 -5.830680E-0001
  1.221954E+0000 -2.407169E+0000
  3.523157E+0000 -1.044075E+0000
 -1.179497E+0000  2.735512E+0000
 -1.457215E+0000  1.613262E+0000
  4.570411E-0001 -2.390642E+0000
  2.389340E+0000  1.083198E-0001
 -3.120456E+0000  1.967300E+0000
  1.478383E+0000 -1.132594E+0000
 -9.358471E-0001 -5.555721E-0001
  1.412025E+0000 -1.655191E+0000
  7.927105E-0001  1.411913E+0000
 -1.743069E+0000  1.236466E+0000
 -6.543904E-0001 -2.557206E+0000
  1.472522E+0000 -5.327944E-0001
  2.729095E+0000  3.105227E-0001
 -3.796166E-0001  7.154994E-0001
 -4.877024E-0001 -9.231094E-0001
  7.089963E-0001 -2.126821E+0000
  2.324160E+0000 -2.649555E-0001
 -9.502956E-0001  5.635391E-0001
 -1.533013E+0000 -3.685785E-0001
  2.335897E+0000 -2.454350E+0000
  2.314976E+0000  2.290892E+0000
 -1.046271E+0000  2.188884E+0000
 -1.408506E+0000  3.147842E-0002
  1.443554E+0000 -1.256784E+0000
  1.858761E+0000  1.660270E+0000
 -7.043284E-0001  2.139056E+0000
 -1.659577E+0000 -1.073922E+0000
  2.526327E+0000 -2.622688E+0000
  1.862789E+0000  3.948449E+0000
 -5.600772E-0001  4.467464E+0000
 -3.458106E+0000 -3.585689E+0000
  1.046014E+0000 -4.063961E+0000
  4.608170E+0000  2.909982E-0001
 -2.712402E+0000  3.876763E+0000
 -7.308482E-0001  1.410348E+0000
 -2.876680E+0000 -2.222480E+0000
  2.461227E+0000 -1.929090E+0000
  3.274820E+0000 -1.391432E+0000
 -4.453891E+0000  3.566545E+0000
  1.611409E+0000 -2.510975E+0000
 -2.925124E+0000  5.181375E-0001
  1.829270E+0000 -2.407631E-0001
 -1.386283E+0000  1.948963E+0000
  6.862579E-0001 -1.456188E+0000
 -1.832274E+0000 -2.370270E+0000
  1.264260E+0000  1.620682E+0000
 -4.391393E-0001  2.500841E+0000
 -4.996528E-0001 -9.926585E-0001
 -1.094816E+0000 -2.814816E+0000
  3.364955E+0000  1.234613E+0000
 -1.870791E+0000  1.468690E+0000
 -1.398057E+0000 -1.789940E+0000
  3.383885E+0000 -1.333494E-0001
  2.863664E-0001  6.955256E-0001
  2.794821E-0001  7.404722E-0001
 -1.554783E-0001 -2.765521E+0000
  2.810841E+0000  1.150439E+0000
 -1.268357E+0000  2.663911E+0000
 -3.271965E+0000 -2.681670E+0000
  2.190807E+0000 -3.487365E+0000
  3.146482E+0000  3.438927E+0000
 -3.282203E+0000  1.468809E+0000
 -1.313384E+0000 -2.581351E+0000
  2.122229E+0000 -2.322586E+0000
  2.732009E+0000  2.682287E+0000
 -3.393288E+0000  4.543479E-0001
 -2.549938E+0000 -3.848722E+0000
 -4.959988E-0001 -2.749858E+0000
  1.579061E+0000  1.614264E-0001
 -1.150687E+0000 -3.433099E-0001
 -4.428749E-0001 -1.414243E-0001
  4.305376E-0001 -3.399915E+0000
 -8.320894E-0002  2.674928E+0000
  8.721567E-0001  1.332259E+0000
 -1.836274E+0000 -9.064735E-0002
  1.236097E+0000 -2.362216E+0000
  1.897874E+0000 -9.517791E-0001
  2.233435E-0001  5.324597E+0000
 -8.026317E-0001  2.382019E-0001
 -4.134567E-0001 -3.635515E-0001
  1.811117E+0000  1.796150E-0001
  1.117287E+0000  1.874766E+0000
 -2.091564E+0000 -7.182497E-0001
  7.413819E-0001 -1.451270E+0000
  1.957781E+0000  2.689170E+0000
 -2.511780E+0000  1.573799E+0000
 -1.001879E+0000 -2.628698E+0000
 -1.845580E-0002 -1.384225E+0000
  1.896552E+0000 -7.336246E-0002
 -8.952498E-0001  2.067681E+0000
  5.162536E-0001 -2.412354E+0000
  2.507339E-0001 -3.490870E-0001
 -2.203323E-0001  3.178973E+0000
 -1.075324E-0001  1.847232E+0000
 -1.441332E+0000  4.216214E-0001
  2.447414E+0000 -2.126965E-0001
 -8.520391E-0001  2.999007E+0000
 -2.615886E-0001  7.611506E-0001
 -1.749018E+0000 -3.484615E+0000
  2.641735E+0000 -1.239314E+0000
  2.681007E+0000  1.209208E+0000
 -3.806961E+0000  3.282198E+0000
 -3.799868E-0001 -3.458453E+0000
 -8.737499E-0001 -2.472660E+0000
  8.011715E-0001  2.728758E+0000
 -4.503159E-0002 -3.045749E-0001
 -1.702668E+0000 -1.167888E+0000
  6.407878E-0001  5.865323E-0001
  2.320131E-0001  2.765197E-0001
 -1.945218E+0000  5.265142E-0001
  1.923855E-0001 -4.442195E+0000
  2.367136E+0000 -4.970275E-0001
  4.633322E+0000  1.927234E+0000
 -6.686728E+0000  2.725440E+0000
  7.832845E-0001 -3.976252E+0000
  4.278397E+0000  5.287931E-0001
 -3.067244E+0000  4.999834E+0000
 -3.742753E+0000  1.469938E-0001
 -1.817305E+0000 -4.404139E+0000
  4.274768E+0000 -1.187303E+0000
  7.317113E-0001  3.523812E+0000
 -4.022608E+0000  1.181781E+0000
  3.289897E-0001 -1.446340E+0000
  2.001562E+0000  4.203045E-0001
 -2.054985E+0000  1.310897E+0000
  8.742233E-0001  2.325759E-0001
  3.915035E-0001 -5.235484E-0001
  2.915107E+0000  7.102010E-0001
 -4.175729E+0000  2.950047E+0000
 -2.302630E+0000 -6.705627E-0001
 -2.210055E-0001 -2.033157E+0000
  1.464669E+0000  2.783981E+0000
  1.114168E+0000  1.597197E+0000
 -3.676824E+0000 -1.830096E-0001
  7.747388E-0001 -4.036136E+0000
  3.102217E+0000  7.894772E-0001
 -1.680854E+0000  2.189346E+0000
 -3.291565E+0000 -1.286483E+0000
  2.454314E+0000 -2.694897E+0000
  1.946836E+0000  2.015520E+0000
 -6.392080E-0001  4.583276E+0000
 -2.832289E+0000 -3.487521E+0000
  1.460930E+0000 -5.267613E+0000
  5.485669E+0000  9.717947E-0001
 -1.156454E+0000  5.098837E+0000
 -3.027758E+0000  1.549547E-0001
 -5.251248E-0001 -5.195073E+0000
  3.438797E+0000  3.571260E+0000
  3.605012E-0002  1.797727E+0000
 -3.553951E+0000  7.049787E-0002
  4.034551E-0002 -3.847530E+0000
  1.187127E+0000  1.966130E+0000
  2.470842E+0000  6.675336E-0001
 -4.492369E+0000  6.063070E-0001
  1.399859E-0001 -3.614122E+0000
  3.665345E+0000  2.117277E+0000
 -1.461095E+0000  5.454938E+0000
 -2.025071E+0000 -2.769667E+0000
 -7.536297E-0002 -2.107783E+0000
  6.174740E-0001  1.580817E+0000
  1.814661E-0001 -3.474916E-0001
 -3.121797E+0000  1.273770E+0000
  8.989912E-0001 -3.534479E+0000
  2.529870E-0002  2.476262E+0000
  5.391882E-0001  7.122642E-0001
  2.247300E-0001 -2.327146E+0000
 -7.534620E-0002  1.910295E+0000
  1.987351E+0000  8.844782E-0001
 -3.271936E+0000 -1.391042E+0000
  3.690193E+0000  1.674694E-0001
 -2.299505E+0000  7.673584E-0001
 -5.833164E-0001 -1.484083E+0000
  1.469524E+0000 -1.249380E+0000
 -2.183161E+0000 -8.840073E-0001
  2.242887E+0000  6.352692E-0002
 -1.074481E+0000  1.408547E+0000
 -1.372995E+0000 -7.360949E-0001
  1.315317E+0000 -5.573400E-0001
 -1.597520E+0000  3.823173E-0001
  8.137043E-0001 -1.406964E+0000
 -3.919344E+0000 -1.341023E-0001
  4.064826E+0000 -2.037563E+0000
 -4.495030E-0001  1.780786E-0001
 -1.643156E+0000 -2.147338E-0001
  2.916205E+0000 -2.317225E+0000
 -2.136770E+0000  2.830113E+0000
 -8.003646E-0001  6.372379E-0002
 -2.707120E-0002 -1.039308E+0000
  2.025475E+0000 -5.663789E-0001
 -2.270804E+0000  3.490833E+0000
  7.738896E-0001 -2.206412E-0001
 -5.235591E-0001 -5.114324E-0001
  7.196371E-0001 -6.403320E-0001
 -1.599468E+0000  7.964075E-0001
  1.384479E+0000 -1.120654E+0000
 -2.361887E+0000  2.459282E+0000
  2.623192E+0000 -2.929420E+0000
 -8.389663E-0001 -6.962842E-0001
  2.517463E+0000 -1.325338E+0000
  5.602988E-0001  3.253820E+0000
 -1.034085E+0000  1.412518E+0000
 -9.397293E-0001 -1.747035E+0000
  8.095866E-0001  4.343025E-0001
  3.141320E+0000  2.276894E+0000
 -1.629576E+0000  5.242086E-0002
 -3.802466E+0000 -1.846613E-0001
  8.905116E-0001 -2.020060E+0000
  1.307359E+0000  8.214562E-0001
  1.195390E+0000 -6.709984E-0001
 -1.307668E+0000  1.261128E+0000
  1.030786E+0000 -1.112680E+0000
  6.835367E-0001  2.045121E+0000
 -3.522945E-0001  1.896368E+0000
  4.435885E-0001 -3.870277E+0000
  4.567238E-0001 -3.682402E-0001
  1.566194E+0000  8.810145E-0001
  7.806139E-0001  2.680169E+0000
 -2.127337E+0000 -1.828746E+0000
  1.328996E+0000  1.992440E+0000
  8.547658E-0001  2.173282E+0000
 -3.211140E+0000 -2.660659E-0001
  4.518036E-0001 -2.498559E+0000
  3.001280E+0000  6.955486E-0001
  2.177488E+0000  5.087003E-0001
 -2.974998E+0000  1.225909E+0000
  5.723061E-0001 -1.348056E+0000
 -9.266281E-0001 -2.674842E+0000
  2.227006E+0000  6.999700E-0001
  8.128624E-0001  3.962865E+0000
 -2.317321E+0000 -1.618236E+0000
  3.456116E-0001 -1.876582E+0000
  3.262928E+0000  9.887123E-0001
 -1.663070E+0000  4.683897E+0000
 -2.114668E+0000 -2.647282E-0001
 -1.376468E+0000 -2.206104E+0000
  3.697086E+0000 -1.077014E+0000
  2.285787E-0001 -4.070715E-0001
  5.869361E-0001  2.344637E+0000
 -8.326379E-0001  1.568343E+0000
 -1.557188E+0000  3.295810E-0001
  1.540719E-0001 -1.864627E+0000
  9.891096E-0001  3.062345E-0001
 -2.505451E+0000  1.606563E+0000
  2.872380E+0000 -2.562179E-0001
 -9.738649E-0001  2.625129E+0000
 -5.602171E-0001 -1.077822E-0001
  4.411588E-0001 -1.423213E+0000
  8.027295E-0001  1.162952E-0001
  1.206560E-0002  2.714736E+0000
 -1.586770E+0000  2.940162E+0000
 -1.031892E+0000 -1.231102E+0000
  9.902406E-0001 -1.302687E+0000
 -4.991035E-0001  1.420255E+0000
  1.402340E+0000  3.250014E+0000
  5.180028E-0001  1.264785E+0000
 -1.496474E+0000 -3.815071E+0000
  4.299981E+0000 -1.597067E+0000
 -2.499221E+0000  3.737542E+0000
 -1.844999E+0000 -1.400037E+0000
 -3.207969E-0001 -2.168704E+0000
  2.672894E+0000  1.893963E+0000
  7.842258E-0001  3.418230E+0000
 -2.748245E+0000 -5.429286E-0002
  2.047460E+0000 -2.180419E+0000
  2.226209E+0000  5.160977E-0001
 -5.207999E-0001  2.656232E+0000
 -6.210334E-0001  6.073112E-0001
 -1.053409E+0000 -1.875911E-0001
  1.862442E+0000  1.099353E+0000
 -2.486107E+0000  2.415285E+0000
  1.918535E+0000 -4.602807E+0000
 -3.623183E+0000  3.925037E-0002
  5.014382E+0000  1.449633E-0001
 -2.295164E+0000  2.727305E+0000
 -3.030561E+0000 -1.031954E+0000
  1.879746E+0000 -2.603211E+0000
  4.371028E-0001  1.267109E+0000
 -4.302132E-0001  8.380574E-0001
 -1.186418E+0000 -3.629952E+0000
  8.700875E-0001  1.460567E+0000
  2.512673E+0000  1.251736E+0000
 -2.000683E+0000  1.230962E+0000
  2.478953E+0000 -1.978493E+0000
 -1.417636E+0000  2.709831E+0000
  1.461128E+0000  9.935291E-0001
 -1.952450E+0000 -3.960553E-0001
  1.206790E+0000 -7.807570E-0001
  1.448876E+0000 -1.635552E+0000
 -3.004022E-0001  1.176611E+0000
 -2.156533E-0001 -5.441364E-0001
 -1.212495E+0000 -1.610398E+0000
  1.386170E+0000  9.191510E-0001
 -1.175770E+0000  2.189051E+0000
 -9.180754E-0001 -2.191155E+0000
  1.476990E+0000 -1.937854E+0000
  2.750582E+0000  1.641925E+0000
 -2.505344E+0000  1.103105E+0000
 -2.429906E+0000 -2.887541E+0000
  2.898356E+0000 -3.364190E-0001
  6.125923E-0001  3.727752E+0000
 -3.631439E+0000  1.112012E-0001
 -1.302482E-0001 -4.949894E+0000
  3.285539E+0000  1.115877E+0000
  1.634102E+0000  4.548217E+0000
 -3.468933E+0000  1.152096E+0000
 -8.552295E-0001 -2.080631E+0000
  4.569883E-0002 -7.708577E-0002
  6.762084E-0001  1.110853E+0000
 -7.198608E-0001  1.397176E+0000
 -1.942955E-0001  2.712831E-0001
 -9.854004E-0001  2.689833E+0000
 -4.213245E-0001 -2.648831E+0000
 -5.125985E-0001  9.927759E-0001
  1.133991E+0000  1.590697E+0000
 -6.007293E-0001 -3.486281E+0000
 -5.867562E-0001 -2.707326E-0001
  1.935482E+0000  4.613042E-0001
 -2.841468E+0000  2.641082E+0000
  6.376158E-0002  3.883951E-0001
 -1.062533E+0000 -5.658488E-0001
  2.906615E+0000 -1.244370E+0000
 -1.951595E+0000  2.266647E+0000
 -5.489967E-0001 -8.108058E-0001
 -5.126469E-0001  2.979480E-0001
  1.751224E+0000 -1.788972E+0000
  1.501262E-0001 -5.510498E-0001
  3.187598E-0001  8.928417E-0001
 -2.982315E-0001  1.084415E+0000
 -2.151653E+0000  5.877297E-0001
 -2.610626E-0001 -9.770236E-0001
  1.293994E+0000 -8.413159E-0001
 -1.061055E+0000 -9.343822E-0001
 -4.363171E-0001 -1.553589E+0000
  1.901653E+0000  1.502584E+0000
 -5.470233E-0001 -2.009414E+0000
 -8.717926E-0001 -1.018181E+0000
  1.436850E+0000  1.218448E+0000
 -3.799046E-0001  1.039025E+0000
 -2.840457E+0000 -2.021360E+0000
  1.082188E+0000 -2.584315E+0000
 -9.196645E-0001  4.307156E+0000
 -2.444892E+0000  1.078435E+0000
 -2.064082E+0000  1.794377E-0001
  2.974140E+0000 -3.650111E-0001
 -5.752890E-0001  1.923670E+0000
 -2.241384E+0000  7.601968E-0001
 -1.439059E+0000 -1.579341E+0000
  3.661431E+0000 -1.544295E+0000
  5.918261E-0002  2.249249E+0000
 -2.103829E+0000  1.471897E+0000
 -1.542345E+0000 -1.532577E+0000
  1.635637E+0000  5.202656E-0001
  1.918193E+0000  4.276604E+0000
 -1.339306E+0000 -3.855344E-0001
 -3.528969E+0000 -2.213719E+0000
  4.796132E+0000 -2.012629E+0000
 -2.112959E+0000  3.039861E+0000
  3.398144E-0001 -1.227509E+0000
 -5.229870E-0001 -3.500272E+0000
  4.122380E+0000 -2.905974E-0001
 -3.061458E+0000  2.457607E+0000
 -1.901124E+0000 -2.969488E+0000
  1.187211E+0000 -2.682521E+0000
  1.903796E+0000  4.189259E+0000
 -2.643647E+0000  1.479703E+0000
 -2.034792E+0000 -4.319918E+0000
  3.125953E+0000 -2.842932E+0000
  1.743170E+0000  5.555011E+0000
 -4.140159E+0000  1.903951E+0000
 -2.738807E+0000 -3.933444E+0000
  4.136291E+0000 -4.090290E+0000
  4.485332E-0001  2.831927E+0000
 -1.320462E+0000  9.200763E-0001
  1.877365E+0000 -3.867356E+0000
  3.332708E+0000 -1.543788E+0000
 -4.916943E-0001  3.814864E+0000
 -2.989335E+0000  1.939929E+0000
  1.572317E-0001 -5.980671E-0001
  4.081731E-0001  7.961230E-0001
 -7.533048E-0001  1.891383E+0000
  1.283182E+0000 -7.903332E-0002
 -1.845798E+0000 -8.731729E-0001
 -6.800356E-0001  3.415943E-0001
  1.264005E+0000 -2.733229E+0000
 -7.803202E-0001 -2.980755E-0001
 -1.014625E+0000 -3.409073E-0002
  1.225404E+0000 -6.717067E-0001
 -1.604985E+0000 -1.123674E+0000
  5.516527E-0001 -9.463331E-0001
  2.121133E+0000  1.113013E+0000
  1.254046E+0000 -8.297246E-0001
 -2.193132E+0000  2.799491E+0000
  2.046299E+0000 -3.264142E+0000
 -1.623653E+0000  6.653313E-0001
  2.916444E+0000 -1.116910E+0000
 -2.891681E+0000 -1.759043E+0000
  9.805298E-0001 -5.790474E-0001
  2.072097E+0000 -1.962850E+0000
 -8.938712E-0001  4.117142E+0000
 -3.689878E+0000  2.975896E+0000
 -2.921064E+0000 -3.141521E+0000
  2.015487E+0000 -5.293783E-0001
  1.511892E+0000  1.959953E+0000
 -2.075732E+0000  3.109825E+0000
 -3.606557E-0002 -1.191256E+0000
  1.308559E+0000 -1.508956E+0000
  3.122749E-0001  2.203518E+0000
  1.111497E+0000  1.661479E-0001
 -5.530903E+0000  3.818726E-0001
  3.891138E+0000 -2.197357E-0003
  1.555448E-0001  3.556313E+0000
 -9.979216E-0001  2.271055E+0000
 -1.379778E+0000 -3.418851E+0000
  1.306239E+0000 -1.185960E-0001
  1.683025E+0000  3.593568E+0000
 -3.466922E+0000  4.159357E-0001
 -9.211664E-0001 -2.439629E+0000
  4.264066E+0000 -3.311823E+0000
 -1.964207E+0000  3.738556E+0000
 -3.737503E+0000 -1.461615E+0000
  3.196644E+0000 -2.710983E+0000
 -1.225613E+0000  3.319893E-0001
  3.357900E+0000 -1.951136E+0000
 -1.335604E+0000  2.875537E+0000
  1.410430E+0000 -2.086953E+0000
 -2.007617E+0000 -8.491958E-0001
 -2.671946E-0001 -2.378627E-0001
  3.444475E+0000 -7.634593E-0001
 -6.938993E-0001  2.014395E+0000
 -2.650751E+0000 -9.570999E-0001
  5.267741E-0001 -2.515879E+0000
 -2.660673E-0002  1.432923E+0000
  1.381607E+0000  2.291605E+0000
 -1.227424E+0000 -7.135213E-0001
  2.677970E-0001 -1.676337E-0001
  1.860868E+0000 -6.412044E-0001
  2.235877E-0001  2.770434E+0000
 -1.861251E+0000 -3.439148E+0000
 -1.855736E-0001 -1.859123E+0000
  1.169111E+0000  1.916253E+0000
 -5.540045E-0001 -1.465644E-0001
 -2.592548E+0000  6.159877E-0001
  1.371346E+0000 -2.709659E+0000
  2.966940E+0000  3.579463E+0000
 -8.258770E-0001  5.226677E-0001
 -3.470433E+0000 -1.538318E+0000
  1.513386E+0000 -3.326943E+0000
  1.911518E+0000  1.860794E+0000
 -2.170306E+0000  2.593961E+0000
 -2.561267E+0000 -1.666780E+0000
  2.241738E+0000 -2.841724E+0000
 -1.763066E-0001  2.538570E+0000
  5.323590E-0001  2.296353E+0000
 -1.961652E+0000 -1.596175E+0000
  1.301289E-0001 -2.362650E+0000
  1.323239E+0000  2.967903E-0001
 -1.156971E+0000  2.430459E+0000
  3.726978E-0001 -2.683763E+0000
  5.670277E-0001  3.001988E+0000
  1.482805E+0000  3.787226E+0000
 -3.610359E+0000  1.683753E+0000
 -1.107751E+0000 -1.962100E+0000
  1.677098E+0000 -1.994907E+0000
  7.436545E-0001  1.420465E+0000
 -2.713271E+0000  2.151503E+0000
 -2.114326E-0003 -1.775538E+0000
 -1.607041E-0001 -1.777014E+0000
  1.728960E+0000 -1.066978E+0000
 -5.599114E-0001  2.072534E-0001
  4.848125E-0001  7.376838E-0001
 -4.477002E-0001 -2.700896E+0000
 -1.112613E+0000  7.389614E-0001
  1.695987E+0000 -7.303672E-0001
 -7.745583E-0001 -1.422347E+0000
  1.074327E+0000 -3.703071E+0000
  2.658142E+0000 -2.630340E-0001
 -1.347098E+0000  9.310487E-0001
 -1.110096E+0000 -8.527187E-0001
  9.176513E-0001 -1.520262E+0000
  1.497943E+0000  1.789597E+0000
 -1.114960E+0000  3.705995E+0000
 -2.979737E+0000 -2.434406E+0000
  2.192035E+0000 -2.101318E+0000
 -6.241563E-0001  2.826664E+0000
  1.806155E-0001  1.783071E-0001
 -1.105449E+0000 -6.847778E-0001
  2.448572E+0000 -1.066127E+0000
  1.104750E+0000  2.575724E+0000
 -4.396983E-0001 -1.994356E-0001
  1.049582E-0001 -1.348641E+0000
  3.045481E-0001  5.996047E-0001
  2.143008E-0001 -1.389293E+0000
 -1.168928E+0000 -1.848901E+0000
  4.600442E+0000 -3.898289E-0001
 -3.182621E+0000  6.841059E+0000
 -1.070767E+0000 -1.482516E+0000
 -1.364260E+0000 -1.982095E+0000
  4.133981E+0000 -2.232153E+0000
 -2.081526E-0001  3.793750E+0000
 -4.998705E-0001  1.362651E-0001
 -8.259670E-0001 -4.829368E-0001
  2.653618E+0000 -1.296115E+0000
 -4.885901E-0001  2.291718E+0000
 -1.785102E+0000 -5.769603E-0001
  3.061456E-0002 -4.440695E+0000
  3.449530E+0000  6.288683E-0001
  5.367376E-0001  1.148998E+0000
 -1.953199E+0000 -6.733384E-0002
  2.256875E+0000 -1.601952E+0000
  8.263583E-0001  4.133067E-0001
 -4.373837E-0001  6.506971E-0001
  5.271246E-0002 -1.912775E+0000
  9.254928E-0002  2.574403E+0000
  1.504817E-0001 -3.328954E+0000
 -2.396041E-0001  2.289084E-0002
  1.695582E+0000  1.311531E+0000
 -2.177398E-0001  5.541903E-0002
 -3.713976E-0001  3.253906E-0001
 -1.866754E+0000 -2.895437E+0000
 -3.117325E+0000 -1.676539E+0000
  6.043831E+0000  3.731032E-0001
  5.344604E-0001  3.944187E+0000
 -3.973079E+0000 -2.777513E-0001
  2.162487E+0000 -6.407789E+0000
  3.449282E+0000  4.986900E+0000
  1.549017E+0000  4.659245E+0000
 -6.733561E+0000 -9.581851E-0001
  1.941669E-0001 -5.293259E+0000
  6.407337E+0000  2.133209E+0000
 -2.770469E+0000  6.878492E+0000
 -5.942714E+0000  7.979640E-0001
 -1.629220E+0000 -7.049956E+0000
  5.810950E+0000 -1.286071E+0000
 -8.240068E-0002  4.473972E+0000
 -5.311137E+0000  2.149070E+0000
 -2.907208E-0001 -4.578911E+0000
  2.067314E+0000 -2.055763E+0000
  2.845993E+0000  3.770014E+0000
 -2.693920E+0000  4.857043E+0000
 -8.443013E-0001 -5.813605E+0000
  2.479656E+0000 -1.655203E+0000
 -3.143672E-0001  3.781816E+0000
 -1.823917E+0000  1.156075E-0001
 -3.616776E+0000 -3.028585E+0000
  2.052110E+0000 -2.830043E+0000
  1.074944E-0001  1.186335E+0000
 -8.275625E-0001  1.219197E+0000
 -2.061403E+0000  7.348453E-0001
  1.194382E+0000  2.662625E-0001
  4.197230E-0001  3.728914E+0000
  4.616564E-0001  1.199896E+0000
 -1.692118E+0000 -2.405865E+0000
  5.541951E-0002  3.332304E-0003
 -1.352141E-0001  2.282851E+0000
 -8.892224E-0001 -7.363659E-0001
 -2.463075E+0000 -1.096535E+0000
  5.256207E-0001 -8.934938E-0001
  3.322593E-0001  8.152135E-0001
 -2.291946E-0001  8.132350E-0001
 -3.101813E-0002  9.776217E-0001
 -3.277894E-0001 -1.026590E+0000
 -4.125025E-0001 -2.287745E-0002
  1.021005E+0000  9.042606E-0001
 -1.318377E-0001  1.756909E+0000
 -1.848225E+0000  2.326342E-0001
  2.745624E+0000 -4.452007E-0001
 -6.131133E-0001  6.318650E-0001
 -2.652377E+0000 -6.483686E-0001
 -8.240873E-0001 -1.013355E+0000
 -7.677964E-0002 -1.836026E-0001
  7.722982E-0001  2.099258E-0001
 -7.464243E-0001 -4.075931E-0001
  5.722624E-0001 -4.255740E+0000
  1.483475E+0000  1.127717E+0000
 -6.439304E-0001  1.683393E+0000
 -2.037515E+0000  2.602897E-0001
  3.661022E-0001 -1.500320E+0000
 -5.387580E-0001 -1.085737E-0001
  2.179796E-0001  1.953826E-0002
 -1.796481E+0000 -4.693388E-0001
  2.788593E-0001 -1.749119E+0000
  3.419496E+0000  2.277695E-0001
 -8.544894E-0001  2.044312E+0000
 -2.209410E+0000 -6.945607E-0001
  9.983206E-0001 -2.783365E+0000
  1.175202E+0000 -2.343964E-0001
 -8.156314E-0001  3.179144E+0000
 -3.619624E-0001  6.899161E-0002
 -3.046651E+0000 -8.615029E-0001
  3.188291E+0000 -2.580313E+0000
  1.040664E+0000  1.809135E+0000
 -6.051307E-0002  2.253940E+0000
 -7.568586E-0002 -8.733512E-0001
 -1.024878E+0000 -2.011123E+0000
  2.443744E+0000 -1.402419E-0001
  2.204583E+0000  3.796303E+0000
  4.513610E-0001 -7.371155E-0001
  5.353686E-0002 -3.245030E+0000
  1.967637E+0000 -1.163323E+0000
  3.781914E-0002  4.732211E+0000
  1.625542E-0001  5.668568E-0001
 -2.986183E+0000 -1.656655E+0000
  3.156997E+0000 -2.157137E+0000
  4.418400E-0001  1.348056E+0000
 -1.863121E+0000  9.214943E-0001
  4.903778E-0001 -3.970974E+0000
 -1.021875E+0000  1.289105E+0000
  1.050840E+0000  1.086015E+0000
 -3.094357E+0000  1.392028E+0000
  2.458757E-0001 -3.483574E+0000
  9.151344E-0001  8.223760E-0001
  3.085604E+0000  8.019671E-0001
 -1.393554E+0000  1.305188E+0000
 -1.232458E+0000 -2.465139E+0000
  2.074045E+0000  6.456955E-0001
 -7.287645E-0001  2.776468E+0000
  3.451328E-0001 -1.515976E+0000
  5.924689E-0001 -1.001694E+0000
  2.187260E+0000  5.638020E-0001
 -4.423581E-0001 -6.273261E-0001
 -2.458883E+0000  1.306050E+0000
 -4.365213E-0001 -5.788034E+0000
  9.015631E-0001  1.440197E-0001
  3.316128E+0000  3.044251E+0000
 -3.233102E+0000  1.155840E+0000
 -2.060697E+0000 -2.313806E+0000
  2.937695E+0000 -8.742018E-0001
 -6.753018E-0001  3.163479E+0000
 -2.794829E+0000  2.348052E+0000
 -2.008805E+0000 -2.822013E+0000
  1.947296E+0000 -3.290057E+0000
  8.820951E-0001  4.287129E+0000
  6.477500E-0001 -2.377745E-0001
 -3.469571E+0000 -4.384121E-0001
  1.358643E+0000 -1.307286E+0000
  3.174074E+0000 -8.492766E-0001
 -2.301832E+0000 -6.791602E-0001
  1.229996E+0000 -2.766757E+0000
 -7.952047E-0001 -9.314056E-0001
  1.349658E+0000  1.103972E+0000
  1.377795E+0000  8.225876E-0002
 -2.795216E+0000  8.812103E-0001
  2.589027E+0000 -1.934462E+0000
  1.329459E+0000 -1.638534E-0001
 -3.598235E-0001  3.462229E+0000
 -3.572329E+0000  1.270135E+0000
  1.903710E+0000 -4.042973E+0000
 -7.075334E-0001  2.572377E+0000
  1.851783E+0000  1.663035E+0000
 -1.329010E+0000  1.398099E+0000
 -2.028511E+0000  7.550083E-0002
  5.960073E-0001 -1.956568E+0000
  5.039321E-0001  1.773177E+0000
 -1.181410E-0001  1.796968E+0000
 -1.347312E+0000 -8.210271E-0001
  2.018447E+0000 -1.098122E+0000
  9.782123E-0002  7.025891E-0001
 -1.009148E-0001 -9.941601E-0001
 -2.104099E+0000  2.928847E+0000
  1.897430E+0000  4.800321E-0001
 -2.819859E+0000 -5.097448E-0001
  2.692406E+0000  6.837022E-0001
  5.151655E-0001  1.229846E-0001
  5.390853E-0001  1.569300E+0000
 -2.671009E+0000 -1.851175E+0000
 -8.545290E-0001 -9.152856E-0001
  1.665697E+0000 -4.435432E-0001
  1.844521E+0000  1.697287E+0000
 -2.263668E+0000  2.825566E-0001
 -3.755331E-0001 -1.786381E+0000
  1.699597E+0000 -1.523672E+0000
 -4.596229E-0001  3.829654E+0000
 -2.436873E-0001 -3.680024E-0001
 -1.986926E+0000 -1.821313E+0000
  1.953538E+0000 -1.512539E+0000
  1.047963E+0000 -1.120495E+0000
 -1.308505E+0000 -1.659083E+0000
 -7.642901E-0002 -8.323991E-0001
 -6.309617E-0001  2.084868E+0000
 -2.458758E+0000 -4.957694E-0001
  1.863079E+0000 -1.753623E+0000
  9.963887E-0001  9.484595E-0001
 -9.529760E-0001  3.831680E-0001
 -1.522665E+0000 -8.686361E-0001
  1.534176E+0000  5.988831E-0001
  7.156458E-0001 -3.598545E-0002
 -8.552793E-0001  2.340825E-0002
 -3.591632E+0000  3.208296E-0001
  3.489455E+0000 -1.397706E+0000
 -1.793091E-0001  1.750672E+0000
 -2.174785E+0000 -1.843558E-0002
  1.361775E-0001 -8.518679E-0002
 -1.376784E+0000 -1.685342E+0000
  1.246417E+0000 -1.388773E+0000
  3.054843E-0001  2.054798E+0000
 -4.366814E-0001 -7.317935E-0001
 -3.114404E+0000  5.064333E-0001
  2.033734E+0000 -1.344015E+0000
  2.157007E+0000 -1.043713E+0000
 -2.005349E+0000  3.380635E+0000
  2.276799E+0000  1.238191E+0000
 -3.649826E+0000  2.481447E-0001
 -1.035430E+0000 -2.807422E+0000
  1.356263E+0000  5.393549E-0001
  3.526419E-0001  6.713675E-0001
 -1.520557E+0000  1.920501E+0000
  1.836337E+0000 -2.772963E+0000
 -1.443261E+0000  5.873308E-0001
  1.908415E+0000  7.184775E-0001
 -2.285090E+0000  2.981616E+0000
 -1.014468E+0000 -1.791613E+0000
 -1.701028E+0000 -3.869567E+0000
  2.787421E+0000  1.527360E+0000
  1.444982E+0000  3.227874E+0000
 -2.467460E+0000 -1.230599E+0000
  2.148597E+0000 -3.005549E+0000
  3.117926E+0000  2.424394E+0000
 -1.525646E+0000  1.068312E+0000
 -1.727513E+0000 -3.676324E-0001
  8.309440E-0001 -2.061575E+0000
 -1.201960E+0000  3.353373E+0000
 -2.768746E+0000  9.053453E-0001
 -1.929315E+0000 -3.365274E+0000
  1.426274E+0000 -5.710020E-0001
  5.060423E-0001  7.393728E-0001
 -1.318766E+0000  1.961049E+0000
  5.821709E-0001 -3.772734E+0000
 -1.393310E+0000  1.418059E+0000
  8.850058E-0001 -1.185978E+0000
 -1.735818E+0000 -2.808404E-0001
  2.311685E+0000 -1.926093E+0000
  2.809176E-0001  3.813103E+0000
 -1.090276E+0000  1.297731E+0000
 -2.536648E+0000 -5.978446E-0001
 -1.712160E-0001 -1.433169E+0000
  3.389413E+0000  4.193999E-0001
 -2.347698E+0000  4.289417E-0001
 -1.984396E-0001 -5.303999E-0001
 -1.740134E-0002 -5.339355E-0001
 -1.595221E+0000  1.493989E+0000
  2.041504E-0001  2.520300E-0001
  4.068203E-0001 -1.161274E+0000
  7.622899E-0001  6.433243E-0001
 -6.471329E-0001  1.015464E+0000
 -2.039022E+0000 -4.896472E-0001
  1.789544E-0001 -1.132266E+0000
 -1.534612E-0001 -8.731971E-0001
  3.295831E+0000 -7.326237E-0001
 -3.218855E+0000  3.395073E+0000
 -1.992911E+0000 -2.294691E+0000
  2.668477E+0000 -2.705189E+0000
  5.985207E-0001  7.560109E-0001
 -1.528584E+0000  3.153425E+0000
  2.601749E-0001 -2.505509E+0000
 -4.549032E-0001 -1.034850E+0000
  2.723773E+0000  9.651632E-0001
 -2.199443E+0000  1.748388E+0000
 -9.295362E-0001 -6.278328E-0001
  1.715237E+0000 -7.333371E-0002
  1.086592E+0000  1.903530E+0000
  6.106058E-0001 -2.609664E+0000
 -3.165742E+0000  5.742581E-0001
  5.230346E+0000 -1.549565E-0001
 -1.629178E+0000  4.319116E+0000
 -1.906668E+0000 -1.749123E+0000
  1.648840E-0001 -9.310647E-0001
  4.265945E-0001  1.745817E-0001
 -1.765602E+0000 -2.793355E-0002
 -7.796353E-0001 -2.341936E+0000
  2.191784E+0000 -1.016084E-0001
 -1.435955E+0000  7.395663E-0001
  9.773708E-0001 -4.172470E-0001
 -8.965548E-0001 -2.399692E+0000
  1.223606E+0000 -2.721756E+0000
  9.196086E-0001  2.287186E+0000
  3.474359E-0001  6.766552E-0001
 -2.278069E+0000 -3.680544E-0001
  1.510945E+0000 -7.160386E-0001
  4.819896E-0001  1.286370E+0000
  1.584484E+0000 -1.807616E+0000
  1.167026E+0000 -1.665523E+0000
 -7.843694E-0001  1.371064E+0000
  9.466840E-0001 -7.242663E-0001
 -2.962209E+0000  2.028595E+0000
  4.727726E-0001 -7.288559E-0001
 -1.385618E+0000  7.673814E-0001
  4.017826E-0001 -2.116615E+0000
 -1.179035E+0000 -1.748968E+0000
  2.126116E+0000  2.052888E-0001
  3.169938E-0001  1.863329E+0000
 -2.073649E+0000  3.956120E-0002
  5.107070E-0001 -5.077007E-0002
  5.977526E-0001 -2.276323E+0000
 -1.689443E+0000 -1.349351E+0000
  2.314507E+0000 -3.510035E-0001
  1.436459E+0000  9.490238E-0001
 -1.715354E+0000  2.706367E+0000
 -2.378631E+0000 -3.497422E+0000
  4.005743E+0000 -3.167276E+0000
  7.136208E-0001  3.118772E+0000
 -3.409335E+0000  1.671568E+0000
 -8.321615E-0001 -3.707605E+0000
  1.942323E-0001 -3.085453E+0000
  2.057345E+0000  1.530965E+0000
 -1.268157E+0000  2.536775E+0000
 -1.071191E+0000 -2.075857E+0000
  2.433199E-0001 -8.822231E-0001
 -4.431734E-0001  4.363737E-0001
  2.284031E+0000  9.670687E-0001
 -2.315434E+0000 -3.232838E-0001
  1.164165E+0000 -8.230356E-0001
  1.841191E+0000  9.890590E-0001
 -1.530058E+0000  1.189669E+0000
  1.958227E+0000  5.454179E-0001
  1.683451E+0000 -1.616766E+0000
 -3.591696E+0000 -5.477138E-0001
  1.244800E+0000 -5.905743E-0001
  1.207248E+0000 -5.768277E-0001
 -1.412903E+0000  9.840361E-0001
 -1.376135E+0000 -1.190508E+0000
  2.631415E+0000 -1.900968E-0001
 -4.538807E-0002  2.042380E+0000
 -1.912456E+0000 -1.070153E+0000
  3.681717E+0000 -1.302534E+0000
 -1.274837E+0000  2.023777E+0000
 -2.315135E+0000  2.952357E+0000
 -1.377315E+0000 -3.109966E+0000
  7.411051E-0001 -3.569060E+0000
  2.818961E+0000  3.877161E+0000
 -2.197437E+0000  3.738417E+0000
 -2.781604E+0000 -1.932397E+0000
  3.787859E+0000 -4.543313E+0000
  1.870209E+0000  4.261719E+0000
 -2.774002E+0000  2.683358E+0000
 -1.418434E+0000 -3.259755E+0000
  1.919068E+0000 -1.033124E+0000
  1.971434E+0000  3.466810E+0000
 -7.913978E-0001  1.818857E+0000
 -2.388945E+0000 -3.164509E+0000
  6.833245E-0001 -2.060206E+0000
  2.311743E+0000  4.291984E+0000
 -1.289929E+0000 -7.193532E-0001
 -2.653547E+0000 -1.592417E+0000
  3.722134E+0000 -2.148200E-0001
 -5.045358E-0001  2.991933E+0000
 -1.126252E+0000  1.398776E+0000
 -1.488170E+0000 -1.629221E+0000
  2.327950E+0000 -8.271140E-0001
  2.340889E+0000  3.560375E+0000
 -2.278758E+0000  2.780552E+0000
 -2.611062E+0000 -2.541092E+0000
  3.661197E+0000 -2.426183E+0000
  9.930915E-0001  2.512932E+0000
 -6.066280E-0001 -3.177664E-0001
 -2.230549E+0000  5.628614E-0002
  6.168316E-0001 -1.125546E+0000
  7.894290E-0001  9.401151E-0001
 -2.685183E+0000  2.950322E+0000
  2.715549E-0001 -5.006227E-0001
  1.368212E+0000 -1.659616E+0000
 -2.131715E-0001  4.097147E-0001
 -7.076937E-0001 -2.717766E-0001
 -4.341756E+0000 -6.131055E-0001
  5.123126E-0001 -2.288011E+0000
  3.200245E+0000  4.981855E-0001
 -1.018217E+0000  2.421812E+0000
 -2.169259E+0000  2.006670E-0001
 -1.012383E+0000 -3.555100E+0000
  4.284981E-0001 -2.721481E+0000
  4.958764E+0000 -3.040662E-0001
 -2.868304E+0000  7.964895E-0001
 -2.890917E-0001 -2.053043E-0001
  1.901000E+0000 -2.444523E+0000
  6.871760E-0001  1.175469E+0000
 -7.882645E-0002  3.223801E+0000
 -1.811551E+0000 -1.950704E+0000
 -7.464375E-0001 -2.336673E+0000
  2.335266E+0000  1.666810E+0000
 -9.215029E-0002  1.501466E+0000
 -1.157912E+0000  1.188357E+0000
  3.184679E-0001 -2.530989E+0000
  2.765505E+0000  3.306329E-0001
 -1.934885E-0001  4.795638E+0000
 -1.796997E+0000 -2.770807E-0001
 -6.547690E-0001 -5.646569E+0000
  1.501005E+0000 -1.592178E+0000
  1.410091E+0000  1.605754E+0000
 -8.667267E-0001 -1.032139E+0000
  5.676267E-0001 -2.129018E-0001
  9.806489E-0001 -1.331482E+0000
 -2.145723E+0000 -3.772382E-0001
  1.805431E+0000 -1.435664E-0001
 -2.498733E-0001  1.145876E+0000
  1.861281E+0000 -2.685287E+0000
 -1.021592E+0000 -5.129002E-0001
 -4.927000E-0001 -1.870000E+0000
 -9.193572E-0001  1.649400E+0000
  2.450572E+0000 -7.961969E-0001
 -3.115966E+0000  2.080484E+0000
 -8.064383E-0001  1.104896E-0001
  1.101554E+0000 -2.421942E+0000
  2.634674E+0000 -1.249107E+0000
  3.626376E-0001  3.064693E+0000
  1.131768E+0000 -3.587421E-0001
 -1.887627E+0000 -1.310593E+0000
  2.796833E+0000 -1.264149E-0002
 -7.039260E-0001  7.618301E-0001
 -2.345738E+0000  2.109667E-0001
 -9.511490E-0001 -3.020272E+0000
  9.319106E-0001  3.349850E-0001
  1.937730E+0000  7.033626E-0001
 -1.820243E+0000  1.177330E+0000
  9.174738E-0001 -2.452417E+0000
  3.189660E+0000  2.545805E+0000
 -1.150187E+0000  4.431425E+0000
 -4.545157E+0000 -3.031565E+0000
  1.873891E-0001 -3.007120E+0000
  4.764682E+0000  4.306015E-0001
 -9.457529E-0001  3.901129E+0000
 -1.796727E+0000 -4.449524E+0000
  1.042535E+0000 -4.593963E+0000
  5.547293E+0000 -1.667804E-0001
 -3.494375E+0000  3.526979E+0000
 -5.612244E-0001  3.228618E-0001
 -8.108730E-0001 -1.676587E+0000
  2.966700E+0000 -2.826234E-0001
  1.625978E-0001 -6.267868E-0002
 -8.301041E-0001  1.988442E+0000
  1.844759E+0000 -1.547862E+0000
 -4.731727E-0001  3.211945E+0000
 -1.004032E+0000 -5.089149E-0001
  2.933103E-0001 -3.505872E+0000
  6.669027E-0001  2.011724E+0000
 -2.707382E-0002  2.757005E+0000
 -4.381581E-0001 -4.488059E+0000
 -6.408698E-0001  2.644694E+0000
  1.341892E+0000  1.536885E+0000
 -1.599652E+0000 -7.821075E-0001
  5.769732E-0001 -4.098578E-0001
  2.447548E+0000  1.519383E-0001
 -2.055008E+0000 -6.932252E-0001
 -3.912227E-0001  2.369574E+0000
  1.932590E+0000 -2.842810E+0000
 -1.607570E+0000 -1.518669E+0000
  8.544113E-0001 -1.092099E-0001
 -8.639087E-0001 -8.564685E-0001
 -1.445645E+0000 -1.181678E+0000
  1.131979E+0000 -6.899794E-0001
 -4.376415E-0001  2.984607E+0000
 -3.599825E-0001  5.345457E-0002
 -1.373673E+0000 -6.480130E-0002
  1.927751E+0000 -1.649787E+0000
 -4.358348E-0001 -3.180334E-0001
  6.915020E-0001  1.725001E+0000
 -2.960041E-0001  2.181582E-0001
 -2.890732E+0000 -5.008504E+0000
  2.256405E+0000 -8.990259E-0001
 -7.441231E-0001  2.604039E+0000
 -1.528755E+0000  1.573836E+0000
 -7.974767E-0001 -3.838595E+0000
  1.919405E+0000 -8.896258E-0001
  1.282820E+0000  3.144096E+0000
 -3.332555E+0000  2.329995E+0000
 -7.923471E-0001 -1.576464E+0000
  1.554455E+0000 -9.058347E-0001
  1.190358E+0000  1.986054E+0000
 -2.185663E+0000  2.643600E+0000
 -1.665042E+0000 -3.315119E+0000
  2.656407E+0000 -2.095222E-0001
  4.398560E+0000  5.765479E-0001
 -2.472939E+0000  1.081707E+0000
  9.062988E-0001 -1.331386E+0000
 -1.928454E+0000  3.190777E-0001
  9.314078E-0001  1.892895E+0000
  1.212553E+0000 -2.378915E-0002
 -1.656511E+0000 -9.144153E-0001
  1.921060E+0000 -6.522283E-0001
 -1.362795E+0000  1.225220E+0000
 -1.293075E-0001  2.155182E+0000
 -4.231310E-0001 -2.249013E+0000
  2.108813E+0000 -8.370456E-0002
  1.668310E+0000  1.577447E+0000
 -1.427249E+0000  1.229462E+0000
 -4.261140E-0001 -1.382985E+0000
  5.765086E-0001 -1.446738E+0000
  9.860259E-0001  9.684349E-0001
  5.889824E-0001  2.296920E+0000
 -1.436873E+0000 -5.656416E-0001
  7.443782E-0001 -2.853493E+0000
  2.240003E+0000 -7.106331E-0001
 -4.333202E-0001  2.506655E+0000
  1.963997E+0000 -2.314507E+0000
 -3.181568E+0000  9.473980E-0001
  2.302184E+0000 -6.572845E-0001
 -6.478174E-0001  1.466435E+0000
 -1.575753E-0002 -1.237287E+0000
 -2.259583E+0000 -7.781556E-0001
  3.229488E+0000 -3.673412E-0001
 -1.474046E+0000  9.310753E-0001
  1.544532E+0000 -1.201215E+0000
  1.968162E+0000  4.074103E-0001
  1.565576E+0000  2.760381E+0000
 -2.392270E+0000  1.170025E+0000
 -2.609774E+0000 -2.742663E+0000
  1.325887E-0002 -1.284007E+0000
  2.071648E+0000  4.436031E-0001
 -3.740574E+0000  3.914617E+0000
 -4.306763E-0001 -4.491603E+0000
  4.740224E-0002 -2.432281E-0001
  1.998533E+0000  9.646288E-0001
 -2.483591E+0000 -1.903570E+0000
  1.785648E+0000  1.028017E+0000
  1.559874E+0000  1.652838E+0000
 -3.603901E+0000  2.221675E+0000
  1.191677E+0000 -2.619003E+0000
 -1.267256E-0001  3.529636E-0001
  2.065969E+0000  1.739003E+0000
 -1.402644E+0000  2.277608E+0000
 -2.667457E-0001 -3.893538E+0000
  2.573005E+0000 -1.382345E+0000
  2.329247E+0000  1.807569E+0000
 -2.296427E+0000  4.971622E+0000
 -2.949206E+0000 -9.785529E-0001
  1.521582E+0000 -1.521352E+0000
  1.432441E+0000  1.163056E+0000
 -1.758063E+0000  3.141941E+0000
 -2.339269E+0000 -1.946266E+0000
  2.105649E-0001 -2.527513E+0000
  2.142083E+0000 -4.103134E-0001
 -9.951370E-0001 -5.303731E-0001
 -1.616367E+0000 -1.854451E-0001
 -1.141516E+0000  4.935034E-0002
  3.183079E+0000 -9.447345E-0001
 -1.370826E+0000  2.032766E+0000
  1.442586E+0000  1.186091E-0002
 -3.025704E+0000 -2.727566E-0001
  4.074646E+0000 -6.168829E-0001
 -3.625239E+0000  8.019203E-0001
  2.431120E+0000 -2.067641E+0000
  8.039663E-0001  2.475477E+0000
 -2.854704E-0001  1.713317E+0000
 -2.744142E+0000 -3.427669E+0000
  3.077029E+0000 -3.816030E+0000
  7.413018E-0001  3.063249E+0000
 -3.186441E+0000 -3.656514E-0001
 -4.252872E-0001 -3.336737E+0000
  4.209425E+0000 -1.451283E-0001
 -1.577021E-0001  4.268576E+0000
 -3.555873E+0000 -1.902275E-0001
 -1.846883E-0001 -4.732395E+0000
  3.389602E+0000 -1.311799E-0001
  6.258497E-0002  1.073469E+0000
 -2.350385E+0000 -5.125030E-0001
 -9.184425E-0001 -1.534512E+0000
  3.334193E+0000  1.566532E+0000
 -7.745726E-0001  1.291310E+0000
  2.926880E-0001 -2.040621E+0000
 -6.414504E-0001 -3.268912E-0001
  1.447267E+0000  2.568465E+0000
 -3.096776E+0000  5.407670E-0001
  5.779904E-0002 -2.457431E+0000
  2.663424E+0000  8.449978E-0002
 -1.143464E+0000  1.352291E+0000
 -1.623052E+0000  5.904640E-0001
  8.091778E-0001 -2.390156E+0000
  1.000137E+0000 -2.469695E-0001
  5.962938E-0001  1.303418E+0000
  1.784372E+0000  1.019221E+0000
 -3.611028E+0000  2.061727E+0000
 -1.559541E-0001 -5.675503E+0000
  2.358795E+0000  2.040021E+0000
  2.665631E-0001  2.964173E+0000
 -3.994519E+0000  2.326353E-0001
  1.722708E+0000 -2.823474E+0000
  6.664262E-0001 -5.173125E-0002
 -9.757749E-0001  4.381120E+0000
 -8.912503E-0001 -3.275661E+0000
  1.223924E+0000 -4.507281E-0001
  1.996757E+0000  4.758938E-0001
 -2.259930E+0000  1.960184E+0000
  1.011515E+0000  2.719554E-0001
  3.089060E-0003 -5.114960E-0001
  2.334201E+0000 -1.342518E-0001
 -8.252027E-0001  1.474643E+0000
 -2.883052E+0000  1.363437E-0001
  2.501987E+0000 -2.408980E+0000
  1.500332E-0001 -3.547742E-0001
  6.378823E-0001  3.130335E+0000
 -1.057410E+0000 -1.604852E-0001
 -1.009101E+0000 -1.875442E+0000
  7.656559E-0001 -1.585509E+0000
  3.273603E+0000 -8.112580E-0001
 -3.022035E+0000  5.312484E-0001
  6.218336E-0001  4.615208E-0001
  1.655768E-0001  2.111105E+0000
 -7.027351E-0001  1.627683E+0000
  2.658462E-0001 -7.143531E-0001
  3.726263E-0001 -1.515773E+0000
  3.767384E-0001  1.139888E+0000
 -4.610716E-0001  1.068425E+0000
 -1.127434E+0000 -3.483977E+0000
 -5.751086E-0001 -8.631114E-0001
  9.723265E-0001  2.645549E-0001
 -3.595155E-0001  3.176961E+0000
  7.313520E-0001  1.768576E+0000
 -1.941348E+0000  1.321271E-0001
  1.655363E-0001 -1.135414E+0000
 -1.553261E-0001  1.791697E+0000
  1.277902E-0002  4.824103E+0000
 -6.450650E+0000  1.782397E+0000
  1.242946E+0000 -4.469425E+0000
  4.302492E+0000  2.801079E-0001
  1.689384E+0000  7.107032E+0000
 -4.644709E+0000 -9.622763E-0001
 -6.572197E-0001 -4.253831E+0000
  4.881395E+0000 -1.501465E+0000
 -1.345197E-0001  6.909063E+0000
 -3.211762E+0000 -1.689727E-0001
 -2.523547E-0001 -2.701310E+0000
  3.279716E+0000  6.459246E-0001
 -7.702181E-0002  4.477470E+0000
 -1.042724E+0000 -1.944402E-0001
  9.526985E-0001 -3.138086E+0000
  4.054849E-0001  5.895533E-0001
  1.404305E+0000  1.542859E+0000
 -6.487069E-0001  1.933234E-0001
 -1.998068E+0000 -4.086937E-0001
  2.243327E+0000 -1.587710E+0000
  3.659468E-0001  1.069337E+0000
  1.239405E+0000  3.555069E+0000
 -1.833180E+0000 -1.430873E+0000
 -9.077157E-0001 -2.695529E+0000
  2.718227E+0000  9.970278E-0001
  2.865662E+0000  1.986478E+0000
 -3.992866E+0000  1.374731E+0000
 -7.662444E-0001 -2.604240E+0000
  8.636445E-0002 -1.836015E+0000
  3.707053E+0000  1.501903E+0000
 -4.067645E+0000  3.366030E+0000
  4.840193E-0001 -1.504738E+0000
 -9.853086E-0001 -7.646335E-0001
  1.555062E+0000  2.549849E+0000
 -1.272239E+0000 -7.556503E-0001
 -5.660437E-0001  1.002864E+0000
  1.052398E+0000  4.492185E-0001
 -9.468934E-0001  4.811430E-0001
 -1.785137E+0000  2.160012E+0000
  8.705955E-0001 -1.533176E+0000
 -3.079723E+0000 -2.591899E+0000
  2.760539E+0000 -2.983250E-0001
 -8.472550E-0001  2.950308E+0000
 -2.523045E+0000 -3.418504E-0001
 -3.945493E-0002 -8.328924E-0001
  6.314784E-0001  1.863641E+0000
 -6.994713E-0001  1.838004E+0000
 -1.534802E+0000 -1.732696E+0000
  5.096989E-0001 -1.264321E+0000
  1.998558E+0000 -7.167172E-0001
 -8.140547E-0001 -2.189651E-0001
 -1.578532E+0000 -2.190885E+0000
  1.048442E+0000 -1.013654E+0000
  1.391281E+0000  3.404853E+0000
 -7.360462E-0001  6.303828E-0001
  7.367672E-0001 -2.158765E+0000
  1.814154E-0001 -7.738394E-0003
 -4.251028E-0001  1.300864E+0000
  1.388804E+0000 -9.713857E-0001
 -2.068523E+0000 -7.426663E-0001
  5.940775E-0001  2.455816E-0001
  3.075499E-0001  1.020743E+0000
 -1.110276E+0000  2.501387E-0001
  1.974086E+0000  8.449884E-0001
 -7.228323E-0001 -3.530939E-0002
 -1.161753E+0000  9.291622E-0001
  1.187241E+0000 -2.033297E+0000
 -3.268810E-0001  4.649494E-0001
  5.343655E-0002  1.899307E+0000
 -2.805381E+0000  4.734610E-0001
  2.465793E+0000 -3.180442E+0000
  2.380694E+0000  3.071809E+0000
 -2.227809E+0000  1.457798E+0000
 -4.839135E-0001 -3.766414E+0000
  4.635306E-0001 -1.481955E+0000
  7.800622E-0001  2.279499E+0000
 -5.617245E-0002  6.139360E-0001
 -2.625680E+0000 -2.448606E-0001
  9.484760E-0001 -4.040111E+0000
  1.912630E+0000  2.007547E+0000
  3.622457E-0001  1.588525E+0000
 -3.818390E+0000  5.956852E-0001
  2.805361E+0000 -1.872897E+0000
  1.804782E+0000  1.539010E+0000
 -1.750044E+0000  1.200489E+0000
  1.698058E+0000 -3.277569E+0000
  3.099116E-0001 -1.847415E+0000
  1.107921E+0000  1.497120E+0000
  4.880171E-0001  1.690042E+0000
 -1.379965E+0000 -9.264383E-0001
  1.298405E+0000 -2.964092E+0000
  8.415830E-0001  2.298134E+0000
  6.261687E-0001  1.516385E+0000
 -1.331899E+0000  1.162515E+0000
 -3.447897E-0001  1.316481E+0000
  9.925398E-0001 -9.393411E-0001
  7.039453E-0001  1.806911E+0000
  1.345723E+0000  1.742176E+0000
 -3.821291E+0000  9.365226E-0001
  3.172559E+0000 -2.455453E+0000
 -5.583659E-0002  4.357839E+0000
 -1.110508E+0000 -7.328073E-0001
 -1.807388E+0000  3.341846E-0003
  2.644034E+0000 -3.180301E-0001
 -2.842523E-0001  2.511490E+0000
 -1.389652E+0000 -1.752402E+0000
 -4.168265E-0001  3.240467E-0001
  8.199404E-0002  1.090249E+0000
 -1.027573E+0000 -5.382872E-0001
  7.909299E-0001  2.726026E+0000
 -1.171077E+0000  8.422319E-0001
 -1.287875E+0000 -6.077237E-0001
  5.702654E-0001 -1.550689E+0000
  1.584191E+0000 -2.085061E-0001
 -1.827001E+0000  2.798101E+0000
  7.511516E-0001 -5.176088E-0001
 -2.598881E+0000 -1.076917E+0000
  2.524160E+0000  1.369172E-0001
  1.580736E+0000  1.255954E+0000
 -2.029443E+0000  3.539306E+0000
  1.584526E+0000 -2.729707E+0000
 -2.590035E+0000 -2.539381E-0001
  4.445114E+0000 -7.954158E-0002
 -6.840481E-0001  1.523183E+0000
 -8.170742E-0001 -7.549410E-0001
  7.898135E-0001 -1.635747E+0000
  3.240697E-0002  1.134980E+0000
  4.322979E-0001  6.491205E-0002
 -1.340994E+0000  3.035688E-0001
  3.125171E+0000 -7.344377E-0001
 -2.634943E+0000  2.434077E+0000
  6.536281E-0001 -1.651426E+0000
  1.463885E+0000 -2.448726E+0000
  1.751536E-0002 -1.125494E+0000
  1.979202E+0000  2.574664E+0000
  1.170932E+0000  2.200498E+0000
 -6.775655E+0000 -5.693997E-0001
  2.363231E+0000 -4.354090E+0000
  4.044617E-0001  1.177131E+0000
  1.339640E+0000  2.019289E+0000
 -1.258380E+0000  2.051359E+0000
 -1.439501E+0000 -1.454610E+0000
  2.864194E+0000 -3.471241E-0001
 -1.510572E+0000  1.601336E+0000
 -2.408223E+0000  1.432652E+0000
  1.611300E-0001 -2.700396E+0000
  7.942592E-0001 -4.479422E-0001
  1.829601E+0000  2.795404E-0001
 -2.228718E+0000  6.373516E-0001
  8.964153E-0001 -2.760945E+0000
  2.159087E+0000  1.244756E+0000
 -6.595636E-0001  2.510596E+0000
 -8.347188E-0001 -2.304256E+0000
  1.219863E+0000 -3.269958E+0000
  1.521802E+0000 -3.570240E-0001
  3.097177E-0001  1.630300E+0000
 -4.239647E+0000  4.864297E-0001
  1.049483E+0000 -2.133960E+0000
  1.131453E+0000  7.060837E-0001
  6.380975E-0001  1.619004E+0000
 -2.508738E+0000  3.399334E-0001
 -7.093075E-0001  1.569401E+0000
  3.518719E+0000  1.070324E+0000
  4.274899E-0001  6.194693E-0002
 -2.053650E+0000 -1.744262E+0000
  1.259455E+0000 -2.749181E+0000
  7.860419E-0001  1.949033E+0000
  5.694872E-0001  3.539549E+0000
 -3.184173E+0000 -1.203956E+0000
  2.246589E+0000 -2.589502E+0000
  2.045183E+0000  1.199551E+0000
 -1.794412E+0000  3.912403E+0000
 -1.937852E+0000 -2.512999E+0000
  1.366499E+0000 -1.996909E+0000
  1.972575E+0000  3.633567E-0001
 -1.408244E+0000  2.873127E+0000
 -2.324657E+0000 -7.677419E-0001
  1.264555E+0000 -4.235085E+0000
  1.424476E+0000  2.544688E+0000
 -1.101580E+0000  2.400550E+0000
 -1.466893E+0000 -2.454402E+0000
  2.242537E+0000 -1.565091E+0000
  1.901061E+0000  2.145247E+0000
 -1.410768E+0000  1.956374E+0000
 -1.678893E+0000 -2.756276E-0001
  3.638365E-0001 -4.032618E-0001
  1.398090E+0000  6.834931E-0001
  1.363045E+0000  1.787876E+0000
 -1.587770E+0000 -9.324868E-0001
  2.051815E+0000 -3.253875E+0000
 -7.348266E-0002  2.415326E+0000
 -1.725937E+0000  1.054299E+0000
 -1.908031E+0000 -3.429895E-0001
  1.667112E+0000 -1.672060E-0001
  3.162721E-0001  4.116233E-0001
 -1.253857E+0000 -1.669924E+0000
 -6.660557E-0001  2.965516E+0000
  1.909187E+0000 -1.554379E-0001
 -2.033076E-0001 -5.509988E-0001
  2.045370E+0000 -8.383147E-0001
 -4.167954E+0000  2.456736E+0000
 -1.584568E-0001 -2.777140E+0000
 -8.998412E-0001 -5.373461E-0001
  7.272394E-0001  2.071000E-0001
 -4.352504E-0001 -1.602276E+0000
 -5.088211E-0001 -9.921493E-0002
  1.063552E+0000  6.097827E-0001
 -1.688211E+0000  1.508964E+0000
 -1.088948E+0000 -3.933470E-0001
 -1.255829E+0000  2.644605E-0001
  1.289936E+0000 -1.401944E+0000
  1.106899E+0000  2.052573E+0000
 -3.120458E+0000  2.070409E+0000
  1.332579E-0002 -1.455880E+0000
  1.937851E+0000 -1.568097E+0000
 -1.347811E+0000  2.933797E+0000
 -1.217715E-0001  2.825959E-0001
  2.548555E-0001 -1.000194E+0000
  9.835179E-0001  7.418560E-0002
 -1.361798E+0000  1.925435E-0001
 -3.813989E-0001 -3.060807E+0000
  3.008752E+0000  2.695511E-0001
 -2.484544E+0000  4.006135E+0000
 -6.954577E-0002 -3.007957E+0000
 -2.147041E+0000 -3.522943E+0000
  5.642362E+0000 -1.738151E+0000
  3.774554E-0001  4.077692E+0000
 -5.952535E+0000 -3.170199E-0001
 -2.124148E+0000 -3.372444E+0000
  3.782212E+0000 -9.625823E-0001
 -1.608523E+0000  6.085719E+0000
 -1.597962E+0000 -1.506337E+0000
 -1.602870E-0001 -1.637585E+0000
  5.839924E-0001 -3.840226E-0001
  8.626344E-0001 -1.423476E+0000
 -3.527388E+0000 -1.325801E-0001
  3.303967E+0000 -3.296377E-0001
 -3.205232E+0000  1.019544E+0000
  7.970982E-0001 -1.697642E+0000
  2.381165E+0000  1.271380E+0000
 -9.132371E-0001  3.041558E+0000
  1.851035E-0001  1.981762E-0001
 -2.499795E+0000 -7.216723E-0001
  4.278508E-0004 -1.351296E+0000
  1.534349E+0000 -3.605275E-0001
  1.182712E+0000 -1.122022E+0000
 -2.143177E+0000  1.787511E+0000
  3.856178E-0001 -1.092164E+0000
 -4.947461E-0001 -2.121265E+0000
  1.819120E+0000  1.531640E+0000
 -6.329098E-0002  1.488439E-0001
 -3.429257E+0000  8.500760E-0001
  4.042730E+0000 -2.271680E+0000
  9.325448E-0001  2.899313E+0000
 -1.028189E+0000 -2.043668E-0001
 -1.620702E-0001 -5.583546E-0001
  5.976085E-0001 -1.353878E+0000
  1.916684E+0000  1.538190E+0000
 -3.792406E+0000  3.333630E+0000
  1.304644E+0000 -1.201397E+0000
 -3.519692E-0001 -1.010632E+0000
  1.957647E+0000 -9.020641E-0001
 -2.054739E+0000  1.729038E+0000
 -9.258276E-0001 -1.722477E+0000
  1.757177E+0000 -9.886688E-0001
  2.598633E+0000 -3.227490E-0001
  6.362258E-0001  1.490837E+0000
 -4.128213E+0000 -1.640784E+0000
  3.738201E+0000 -4.243065E+0000
  1.725058E+0000  3.874907E+0000
 -1.850352E+0000  2.667802E+0000
 -2.045497E+0000 -2.599658E+0000
  4.072351E+0000 -2.609557E+0000
 -1.229087E+0000  2.849937E+0000
  1.479967E-0001  3.343140E+0000
 -5.509959E+0000 -2.446591E+0000
  3.293319E+0000 -4.986621E+0000
  1.668787E+0000  2.159225E+0000
  1.694880E+0000  3.865690E+0000
 -3.277435E+0000 -1.875814E+0000
  2.354550E+0000 -5.539538E+0000
  4.046159E+0000  9.300133E-0001
 -3.297934E-0001  4.053106E+0000
 -3.279691E+0000 -3.279894E-0001
 -6.112528E-0002 -3.645604E+0000
  2.900601E+0000 -6.387909E-0001
 -1.096835E+0000  3.030985E+0000
 -2.454858E+0000  8.327264E-0001
 -6.829660E-0001 -3.363899E+0000
  2.115913E+0000  1.703235E+0000
  2.044789E+0000 -6.246069E-0001
 -1.309259E+0000  3.586448E+0000
  8.106674E-0001 -5.646330E-0001
 -7.950358E-0001 -1.429898E+0000
  1.983581E+0000 -3.644649E+0000
  4.021668E-0002  2.168663E+0000
 -5.903794E-0001  8.619036E-0001
 -2.358191E+0000 -6.621616E-0001
  1.953550E+0000 -1.710289E+0000
  2.076499E+0000  1.693594E+0000
 -2.045759E+0000  1.551939E+0000
 -1.270222E+0000 -2.913938E-0001
  1.378506E+0000 -1.687028E+0000
  3.537986E-0001  2.948365E-0001
  2.633506E+0000  1.152453E+0000
 -2.600109E+0000  2.420568E-0001
 -1.053092E+0000 -4.642187E+0000
  5.122352E+0000 -6.785527E-0001
 -5.018300E-0001  6.988550E+0000
 -2.778617E+0000 -8.979259E-0001
 -1.170880E+0000 -4.219186E+0000
  4.879770E+0000  1.207713E+0000
  5.216139E-0001  1.835292E+0000
 -1.526212E+0000  5.718133E-0001
 -2.272727E+0000 -3.295512E+0000
  2.540713E+0000 -7.469390E-0001
  1.097616E+0000  1.521711E+0000
 -2.764349E+0000 -7.948115E-0001
 -1.503477E+0000 -4.213077E-0001
  3.047054E+0000 -4.966588E-0001
 -3.931729E-0002  3.384668E+0000
 -3.158248E+0000 -7.631743E-0001
  1.252885E+0000 -2.498739E+0000
  7.325318E-0001 -6.141098E-0001
  5.776424E-0001  2.125607E+0000
 -1.431224E+0000 -3.492803E-0001
 -1.491877E+0000 -4.849753E-0001
  2.291010E+0000 -1.335592E+0000
 -8.966063E-0001  2.702206E+0000
 -8.422792E-0001 -1.632419E+0000
  6.808648E-0001 -2.139941E+0000
  2.516032E+0000  3.262920E+0000
  1.163453E-0001 -6.910878E-0001
 -1.373167E+0000 -1.007201E+0000
  3.756065E+0000 -8.919900E-0001
 -5.060685E-0001  2.712677E-0001
  2.749274E-0001 -6.359452E-0001
  2.218298E+0000 -2.123452E+0000
  1.028027E-0001  8.167864E-0001
 -1.541449E+0000 -4.348165E-0001
 -5.005385E-0002 -1.093725E+0000
  2.238133E+0000  1.276728E-0001
 -8.251135E-0001  5.488532E-0001
 -7.753741E-0001 -1.422133E+0000
  9.550845E-0001 -1.667441E+0000
 -4.309474E-0001  2.904919E+0000
 -7.301359E-0001  1.848321E+0000
 -1.054343E+0000  4.319450E-0001
 -1.813539E+0000 -7.628859E-0001
  6.394433E-0002 -2.320593E+0000
  3.193869E+0000  1.072330E+0000
 -2.509550E+0000  2.573241E+0000
 -2.595369E+0000 -6.667016E-0001
  1.920467E+0000 -3.863039E+0000
  1.162898E+0000  6.580678E-0001
 -6.194212E-0001  1.195646E+0000
  1.663329E-0001 -9.386326E-0001
 -1.321046E+0000 -2.633056E-0001
  7.745455E-0001  6.992512E-0001
 -3.256555E-0001  1.040899E+0000
 -2.380321E+0000 -2.668699E-0001
  2.427345E+0000 -1.229643E+0000
 -9.897454E-0001  1.652364E+0000
  2.590278E-0001 -1.001478E-0001
 -2.846519E-0001 -5.598244E+0000
  4.086440E+0000  1.124993E+0000
 -1.423247E+0000  2.526602E+0000
 -3.267932E+0000 -2.348749E+0000
 -7.068460E-0001 -2.228567E+0000
  3.546542E+0000  1.699490E+0000
 -2.223786E+0000  2.068793E+0000
 -4.922609E-0001 -2.020573E+0000
 -1.531804E+0000  7.933696E-0001
  8.779833E-0001 -6.008433E-0001
 -2.149700E-0001  6.991931E-0001
 -1.018555E+0000 -1.183417E+0000
  1.323289E+0000 -1.095423E+0000
 -1.370526E+0000  3.566472E+0000
 -3.301357E-0001 -1.108510E+0000
 -3.599222E+0000 -1.160928E-0001
  3.778429E-0001 -1.697288E+0000
  1.256602E+0000 -1.993086E+0000
 -1.727240E+0000  3.837840E+0000
 -2.441642E+0000 -2.500440E+0000
  5.519651E-0001 -3.027482E+0000
  5.617386E+0000  1.872399E+0000
 -1.295691E+0000  5.767731E+0000
 -4.410393E+0000 -6.286146E-0001
  3.552557E-0001 -5.634484E+0000
  3.113780E+0000  5.523714E-0001
  7.312514E-0001  4.144011E+0000
 -5.122888E+0000  8.539619E-0001
  1.377006E-0001 -3.128090E+0000
  4.432250E+0000  9.193039E-0001
 -3.049636E-0001  3.444148E-0001
 -1.928742E+0000 -2.718911E+0000
  1.975574E+0000 -1.846176E+0000
  2.564578E+0000  2.291161E+0000
 -2.094835E+0000  2.142031E+0000
 -3.208170E+0000 -3.525201E+0000
  4.287131E+0000 -1.531151E+0000
  1.300038E+0000  3.706019E+0000
 -3.453351E+0000  3.480162E+0000
 -1.630582E+0000 -4.959736E+0000
  3.619172E+0000 -2.374739E-0001
 -1.726587E-0001  6.399981E+0000
 -1.843445E+0000 -1.809408E+0000
 -2.983124E+0000 -1.715165E+0000
  4.266613E+0000 -2.991274E+0000
  1.121785E+0000  5.400742E+0000
 -3.238935E+0000  2.639934E+0000
 -9.741506E-0001 -3.973295E+0000
  2.755400E+0000 -1.253743E+0000
  1.292719E+0000  1.773753E+0000
 -1.875814E+0000  6.009159E-0001
 -9.585312E-0001 -3.058995E+0000
  7.059426E-0001 -5.302684E-0001
 -4.116628E-0001  1.518388E+0000
 -8.958804E-0001  4.822674E-0001
 -1.224888E+0000 -2.091860E+0000
  1.481904E+0000 -1.901143E+0000
  6.813529E-0001  2.372067E+0000
 -1.702960E+0000  1.225092E+0000
 -1.035255E+0000 -1.350737E+0000
  1.600291E+0000 -1.194577E+0000
  1.192034E+0000  6.587434E-0001
 -3.194979E-0001  1.234630E+0000
 -1.968506E+0000 -1.374886E+0000
 -1.509848E+0000 -5.120054E-0001
  2.103867E+0000 -1.971120E+0000
  1.699104E+0000  2.117536E+0000
 -1.229433E+0000  2.150739E+0000
 -3.101428E+0000 -3.128130E+0000
  3.373364E+0000 -3.583328E+0000
  7.195801E-0001  2.892551E+0000
 -3.311976E+0000 -5.123614E-0001
 -1.985896E+0000 -1.323119E+0000
  2.791152E+0000 -3.392931E+0000
 -3.562591E-0001  2.951005E+0000
 -1.223188E+0000  2.919939E+0000
 -2.483949E+0000 -1.135433E+0000
  1.630368E+0000 -1.829963E+0000
  1.209943E+0000 -1.327084E+0000
 -1.973351E+0000  1.037757E+0000
  3.096868E+0000  1.967105E+0000
 -3.477430E+0000 -4.176463E-0001
  9.419685E-0001 -9.454713E-0001
  2.487109E+0000 -3.153563E-0001
  2.714896E-0001  2.062489E+0000
  9.132448E-0002  5.876406E-0001
 -5.207291E-0001  5.233258E-0001
  2.325983E+0000 -1.762351E+0000
 -1.920205E+0000  5.473831E+0000
 -1.980845E-0001  7.026117E-0001
  6.745394E-0001 -1.344145E+0000
  2.021426E+0000  1.227692E+0000
 -1.336253E+0000  8.842135E-0001
 -2.981670E-0001 -2.970202E+0000
  3.262440E+0000 -2.168687E+0000
 -1.301938E+0000  5.124405E+0000
  4.665610E-0002  1.431991E+0000
 -2.271902E+0000 -1.618470E+0000
  3.301743E+0000 -1.826941E+0000
 -7.656540E-0001  2.919971E+0000
  1.564323E+0000  2.230135E-0001
 -3.046965E+0000 -3.063518E-0001
  2.969950E+0000 -1.888951E+0000
  1.766123E+0000 -1.224579E+0000
 -8.591886E-0001  1.182810E+0000
 -2.688892E+0000  9.399121E-0001
  2.056233E+0000 -4.001250E+0000
 -1.058509E+0000  1.561383E+0000
  2.899178E+0000  9.379926E-0001
 -4.980247E+0000 -1.121915E+0000
  9.109400E-0001 -2.460188E+0000
  2.573730E+0000  2.057833E+0000
 -4.082707E-0001  4.908550E-0001
 -3.152879E+0000 -3.305287E+0000
  2.495269E+0000 -2.387456E+0000
 -1.224145E+0000  3.651934E+0000
 -1.340418E+0000  1.619736E+0000
 -1.086132E+0000 -3.112717E+0000
 -1.641971E+0000 -6.819659E-0001
  1.666378E+0000  2.037218E-0001
 -6.118828E-0001  3.366653E+0000
 -1.165463E+0000 -8.418566E-0002
  7.880886E-0001 -1.183845E+0000
  2.053434E+0000  1.127430E+0000
  5.210128E-0001  4.265326E+0000
 -1.992487E+0000  6.254395E-0001
 -1.280635E+0000 -2.417684E+0000
  6.631549E+0000 -2.187137E+0000
  1.031571E+0000  5.466775E+0000
 -3.827963E+0000  1.831399E+0000
 -3.509879E+0000 -5.692166E+0000
  1.431308E+0000 -2.597026E+0000
  4.263345E+0000  4.323375E+0000
 -3.624596E+0000  2.365184E+0000
 -4.372271E+0000 -3.805537E+0000
  2.865965E+0000 -3.410645E+0000
  2.099414E+0000  3.801281E+0000
 -8.258685E-0001  4.446852E+0000
 -1.820574E+0000 -1.679259E+0000
 -1.920240E-0001 -2.675600E+0000
  4.197502E+0000  2.275184E+0000
 -9.558399E-0001  2.272532E+0000
 -2.586534E+0000 -1.656876E+0000
  2.562219E+0000 -4.734559E+0000
  2.636579E+0000  4.068070E+0000
 -3.365474E+0000  2.684465E+0000
 -1.652842E+0000 -1.152318E+0000
  2.355842E+0000 -1.626341E+0000
  3.108690E+0000  1.958284E+0000
 -2.027394E-0001  3.770819E+0000
 -1.090847E+0000 -2.687790E+0000
  2.185542E+0000 -3.663434E+0000
  1.202315E+0000  1.720604E+0000
 -4.791374E-0001  1.634005E+0000
 -1.778756E+0000 -4.232970E-0001
  2.491200E+0000 -3.706473E-0001
  2.535697E+0000  3.793222E-0001
 -3.634365E+0000  2.652140E+0000
 -9.032878E-0001 -1.347497E+0000
 -3.107278E-0001 -3.921246E+0000
  1.984820E+0000  1.251293E+0000
  3.396089E+0000  2.909039E+0000
 -4.906914E+0000  6.513392E-0001
  6.051329E-0002 -3.181293E+0000
  1.825561E+0000 -2.159908E+0000
  2.879409E+0000  2.460107E+0000
 -2.176037E+0000  1.633731E+0000
 -3.378001E+0000 -2.445870E+0000
  2.015371E+0000 -2.623852E+0000
  3.883841E+0000  1.447930E-0002
 -2.821043E+0000  4.279086E+0000
 -4.548283E+0000 -1.151080E+0000
  1.441975E+0000 -4.823192E+0000
  4.616048E+0000  8.633815E-0001
 -2.785006E+0000  6.501699E-0001
 -3.376009E-0001  2.537715E-0001
 -1.598894E+0000  4.598918E-0001
  8.807804E-0001 -1.671210E+0000
  1.336383E+0000  3.238930E+0000
 -2.379178E+0000  5.452886E-0003
 -2.725926E+0000 -1.272466E+0000
  7.361380E+0000 -2.661619E+0000
 -1.601326E+0000  1.466406E+0000
 -7.742801E-0001 -1.427432E+0000
 -8.949877E-0001 -1.635367E+0000
  2.803228E+0000  6.462684E-0001
 -3.494508E+0000  9.100806E-0001
 -8.220738E-0001 -3.704275E+0000
  1.009744E+0000 -1.807109E+0000
  1.801404E+0000  2.339105E+0000
 -1.816880E+0000  1.566480E+0000
 -2.423740E+0000 -4.296695E+0000
  3.477128E+0000 -1.693573E+0000
  4.487363E+0000  3.173773E+0000
 -4.628158E+0000  2.530392E+0000
 -1.129234E+0000 -4.173149E+0000
  3.194659E+0000 -2.196754E+0000
  1.506544E+0000  6.449204E+0000
 -4.420421E+0000  3.828381E+0000
 -1.421190E+0000 -2.838019E+0000
 -1.748320E-0001 -1.687667E+0000
  7.639638E+0000  2.382885E+0000
 -3.440374E+0000  3.511385E+0000
 -1.001020E+0000 -1.771140E+0000
  1.581480E+0000 -3.265771E+0000
  2.959875E+0000  4.415211E+0000
 -3.079040E+0000 -5.411150E-0001
 -2.546586E+0000 -2.471636E+0000
  5.457602E+0000 -1.216034E+0000
 -1.125626E+0000  4.215048E+0000
 -2.787049E+0000  7.226594E-0001
 -1.659435E+0000 -3.170035E+0000
  4.362802E+0000 -6.435966E-0001
  1.055658E+0000  3.025897E+0000
 -4.669452E-0001 -2.389375E+0000
  3.190397E+0000  3.472253E-0001
 -2.682678E-0001  2.582894E+0000
 -2.218339E+0000 -1.513218E+0000
 -3.693427E-0001 -1.975303E+0000
  2.579617E+0000  2.423561E+0000
 -2.245873E+0000  8.236630E-0001
 -4.037443E+0000 -3.740677E+0000
  3.139977E+0000 -2.258127E+0000
  2.192433E+0000  1.437712E+0000
 -3.130550E+0000  1.567497E+0000
  1.795460E-0001 -5.467176E+0000
  1.875316E+0000 -6.689164E-0001
  3.872455E+0000  3.375313E+0000
 -8.510921E-0001  3.339448E+0000
 -2.834869E+0000 -4.573239E+0000
  1.587162E+0000 -3.134744E+0000
  2.664558E+0000  3.712045E+0000
 -1.560551E+0000  5.583281E-0001
 -3.267574E+0000 -2.606752E+0000
  4.444583E+0000 -3.215192E+0000
  1.203603E+0000  1.721496E+0000
 -1.398845E+0000  4.940169E+0000
 -3.067628E+0000 -4.127619E+0000
 -5.587682E-0001 -4.694750E+0000
  6.340814E+0000  1.808663E+0000
 -5.133976E+0000  7.596624E+0000
 -1.013073E+0000 -3.686479E+0000
  6.016196E-0002 -3.325695E+0000
  3.723526E+0000  1.527056E+0000
 -2.432619E+0000  5.064296E+0000
 -2.099576E+0000 -1.053920E+0000
  1.636167E+0000 -3.560254E-0002
  5.986253E-0001  1.956702E+0000
 -5.905487E-0001 -1.051201E+0000
 -6.010355E-0001 -2.575969E+0000
  3.979080E+0000 -1.689344E+0000
 -9.446558E-0001  4.460875E-0001
 -6.995758E-0001  1.915423E+0000
 -1.101701E+0000  7.342286E-0001
 -1.121514E-0001  1.459762E+0000
  7.420530E-0001 -2.042459E+0000
 -1.664722E+0000 -1.211672E-0001
  2.255443E+0000 -2.690640E+0000
 -8.164919E-0001  1.688897E+0000
  3.482849E-0001  7.173338E-0001
 -1.717643E+0000 -1.161069E+0000
  3.432518E-0001 -2.198420E+0000
  6.304849E-0001  2.288963E-0001
  9.067008E-0001  1.930126E+0000
 -1.968009E+0000  4.627338E-0002
  1.677912E-0001 -9.804007E-0001
  1.468814E+0000  1.783505E+0000
 -1.254757E+0000  1.848737E+0000
 -2.656620E-0001 -1.772433E+0000
  1.407490E+0000 -1.257219E+0000
 -3.722126E-0001 -8.226018E-0001
 -7.096774E-0001  1.942415E+0000
 -1.615485E+0000 -9.138890E-0001
 -6.870591E-0001  7.864855E-0001
  1.513966E+0000 -3.629574E-0001
 -6.313097E-0001  1.008830E+0000
 -3.486571E-0001 -8.474322E-0001
  1.986894E+0000 -2.612920E+0000
  2.578866E+0000 -2.187718E-0001
 -2.608430E+0000  1.545797E+0000
  1.645610E+0000  5.511768E-0001
 -6.732404E-0001  1.090662E+0000
 -1.858158E+0000 -2.965607E+0000
  2.474802E+0000  1.537409E-0001
 -3.535681E-0001  2.689142E+0000
 -3.634036E-0001 -1.407025E+0000
 -1.358197E+0000 -2.674669E+0000
  4.511861E+0000 -1.544524E+0000
 -5.458817E-0001  2.258948E+0000
  6.249994E-0001  1.200140E+0000
 -2.053871E+0000 -2.404439E+0000
  3.992052E-0002 -1.657935E+0000
  1.279164E+0000  3.120311E-0001
 -1.777577E+0000  4.823282E-0001
  1.262508E-0002 -1.122148E+0000
  9.829643E-0001 -1.377227E+0000
  1.000189E+0000  1.218130E-0002
 -6.092851E-0001  2.017411E+0000
  6.730037E-0002 -5.507689E-0001
  1.232951E-0001 -1.298870E+0000
 -1.887126E+0000  9.831628E-0001
  1.577324E+0000  1.824556E+0000
 -1.293915E+0000 -1.813412E-0001
  2.045435E-0001 -2.592185E-0001
 -6.854667E-0001 -1.015301E+0000
 -3.500501E-0001 -9.656639E-0001
  8.000697E-0001 -5.850716E-0001
 -1.148640E+0000  2.916767E-0001
  9.676405E-0001  1.007997E-0001
  5.551502E-0001 -9.162602E-0001
 -2.808693E+0000  9.186399E-0001
  2.032354E+0000 -1.456613E+0000
  6.309942E-0002  3.884695E-0001
 -1.312626E-0001 -5.713690E-0002
 -1.885691E+0000  2.813703E+0000
  2.502373E+0000 -1.418710E+0000
 -1.928665E+0000  8.494918E-0001
  9.842661E-0001  1.323001E+0000
  6.627060E-0001  3.599603E-0001
 -2.053203E+0000  6.614559E-0001
 -4.996478E-0001 -2.546028E+0000
  1.164547E+0000  1.964667E-0001
  2.782814E+0000  2.940312E+0000
 -3.195805E+0000  1.819771E+0000
 -2.682833E+0000 -2.156391E+0000
  4.906069E-0001 -1.614537E+0000
  2.873828E+0000  4.061505E-0001
 -1.289732E+0000  1.519767E+0000
 -1.969812E+0000 -1.242984E+0000
  2.013012E+0000 -1.490519E+0000
  4.911693E-0001  3.043279E+0000
 -4.387818E-0001  7.346404E-0001
 -1.932527E+0000  1.300206E+0000
  1.579322E+0000 -2.532109E+0000
  1.778844E+0000  1.753962E+0000
 -1.184431E+0000 -8.137135E-0001
 -2.238006E+0000 -2.050232E-0002
  5.089472E+0000 -3.774340E-0001
 -1.171864E+0000  3.679975E+0000
 -3.864849E+0000  6.567930E-0001
  1.926300E-0002 -5.562059E+0000
  2.814585E+0000 -6.832726E-0001
  1.497597E+0000  4.252483E+0000
 -4.271351E+0000 -1.569068E+0000
 -1.696872E+0000 -3.496656E+0000
  9.504434E-0001 -8.935965E-0001
  1.814701E+0000  2.634850E+0000
 -1.153460E+0000  2.145379E+0000
 -3.109611E+0000  1.565956E+0000
  4.261230E+0000 -2.136895E+0000
 -1.476398E+0000  2.856748E+0000
 -6.772770E-0001  1.572906E+0000
  9.182339E-0001 -3.137730E+0000
 -3.550684E-0001  2.116038E+0000
  8.734952E-0001  1.255577E+0000
 -1.877111E+0000 -3.702201E-0001
  4.410543E-0001 -6.914217E-0001
  2.138348E+0000 -2.143427E-0001
 -1.606678E+0000  2.713951E+0000
 -9.970242E-0001  3.892151E-0001
 -5.632429E-0001 -1.138945E+0000
  6.968821E-0001  6.398657E-0001
  1.746415E-0001  1.810764E+0000
  1.475706E-0001  1.903944E+0000
  3.959572E-0001 -1.642250E-0002
 -1.821557E+0000 -1.121150E+0000
 -1.628023E+0000 -8.111313E-0001
  2.109420E+0000  1.072785E+0000
 -2.250351E+0000  2.660810E+0000
  3.897297E-0002 -1.897896E+0000
  3.097683E+0000 -1.099687E+0000
 -6.823245E-0001  1.813605E+0000
 -8.548231E-0001 -1.640321E+0000
 -8.095418E-0001 -1.669769E+0000
  1.281970E+0000 -4.552697E-0001
 -1.105014E+0000  2.806980E+0000
 -2.299514E+0000 -2.173085E-0001
 -4.078329E-0001 -2.531777E+0000
  1.375097E+0000 -6.093375E-0001
 -1.445960E+0000  1.455107E+0000
 -8.016023E-0001 -9.385634E-0001
  1.637326E+0000 -1.711276E+0000
  1.278586E+0000  1.883631E+0000
 -6.733344E-0001  1.964846E+0000
 -1.610578E+0000 -2.501334E+0000
  1.601054E+0000 -1.273688E+0000
  5.660732E-0002  3.327375E+0000
  1.116352E-0001  7.428063E-0001
 -3.480392E-0001 -9.258985E-0001
  8.414736E-0001  6.935044E-0002
  1.567495E+0000 -1.574277E-0001
 -1.363513E+0000  1.837159E+0000
  7.311301E-0001 -1.505988E+0000
 -1.134343E+0000 -1.473906E+0000
  2.092080E+0000 -2.345664E+0000
  6.503209E-0001  2.614512E+0000
 -7.581360E-0001  1.055548E+0000
 -1.619107E+0000 -8.513604E-0001
  2.876484E+0000 -2.026877E+0000
  1.128594E+0000  2.668525E+0000
 -2.793351E+0000  3.758886E+0000
 -1.910039E+0000 -4.491059E+0000
  1.706891E+0000 -1.320357E+0000
  4.749842E-0001  2.716126E+0000
 -1.830303E+0000  2.288248E+0000
 -8.928378E-0001 -1.011932E+0000
 -2.887907E-0001 -3.174204E+0000
  3.127342E+0000 -1.541872E+0000
 -2.648554E+0000  3.429240E+0000
 -2.470466E+0000 -1.374400E+0000
  1.575169E+0000 -5.452083E+0000
  6.885014E-0001  1.401812E+0000
  1.214707E+0000  1.543836E+0000
 -3.182749E+0000 -1.208955E+0000
 -1.912311E-0001 -1.803769E+0000
  3.036258E+0000  1.277747E+0000
 -6.363893E-0001  1.931786E+0000
 -3.644901E+0000  1.881392E+0000
  3.857295E+0000 -4.147069E+0000
  1.362448E+0000  2.049049E+0000
  1.784778E+0000  2.945251E+0000
 -5.764303E+0000 -6.147892E-0001
 -2.418135E+0000 -4.013092E+0000
  2.836190E+0000 -1.937475E+0000
  5.865001E-0001  6.419094E+0000
 -2.839635E+0000  1.473977E+0000
 -2.428568E+0000 -2.849380E+0000
  8.510012E-0001 -1.615860E+0000
  3.860966E+0000  4.573708E+0000
 -1.709989E+0000  2.877028E+0000
 -4.655977E+0000 -2.117307E+0000
  3.494223E+0000 -4.417998E+0000
  2.266479E+0000  4.591327E+0000
 -7.993822E-0001  2.414712E+0000
 -3.144149E+0000 -6.526712E-0001
  4.895740E-0001 -1.047475E+0000
  3.125220E+0000  1.613578E-0001
  2.816754E-0001 -1.194238E-0001
 -9.430653E-0001  1.387520E-0001
 -1.283197E+0000  1.441820E+0000
  2.681037E-0001  1.386425E-0002
  1.779519E+0000  2.431619E+0000
 -3.465682E+0000  2.309615E+0000
  6.133978E-0001 -5.029047E+0000
 -2.190837E-0002 -2.654950E+0000
  3.584844E+0000  2.913346E+0000
 -2.681880E+0000  2.989248E+0000
 -3.581953E+0000 -2.467788E+0000
  1.482917E+0000 -4.166280E+0000
  3.933680E+0000  2.289700E+0000
 -6.953424E-0001  1.231898E+0000
 -5.419804E+0000  1.541805E+0000
  3.533130E+0000 -5.438665E+0000
 -1.061874E+0000  4.226092E+0000
  1.826495E+0000  2.717596E+0000
 -2.513874E+0000 -3.442517E+0000
 -1.385681E+0000 -3.908844E+0000
  4.817174E+0000 -1.006752E-0003
 -1.477065E+0000  5.873453E+0000
 -6.155193E+0000 -2.689859E+0000
 -4.510955E-0002 -2.795192E+0000
  3.478427E+0000 -1.000112E+0000
 -5.994942E-0002  5.374430E+0000
 -4.975330E+0000 -2.841799E+0000
  8.509259E-0001 -5.048732E+0000
  5.583814E+0000  4.772373E-0001
 -1.389990E+0000  8.144026E+0000
 -4.641038E+0000 -1.731924E+0000
  1.368960E+0000 -6.099687E+0000
  3.735400E+0000  2.271914E+0000
  1.033556E+0000  5.099668E+0000
 -7.885623E+0000 -3.201722E-0001
  1.858615E+0000 -3.737378E+0000
  3.832934E+0000 -9.037145E-0001
 -7.949955E-0001  4.062992E+0000
 -2.848417E+0000  3.213657E+0000
  1.243091E-0001 -3.661558E+0000
  3.267040E+0000  3.900116E-0001
  8.528800E-0001  4.123574E+0000
 -5.249219E+0000 -2.998490E-0003
  1.937072E+0000 -4.899120E+0000
  2.419814E+0000  1.745148E-0001
  1.633665E+0000  2.897682E+0000
  6.722524E-0002 -1.870018E+0000
 -2.089069E+0000 -2.901166E+0000
  3.315069E+0000 -1.405428E-0001
 -1.153760E+0000  2.032267E+0000
  9.721615E-0001 -6.048401E-0001
 -3.083430E-0002 -2.086364E+0000
  2.412880E+0000  1.586816E+0000
 -5.186592E-0001  2.244238E+0000
 -2.267603E+0000 -1.747065E+0000
  2.911151E+0000 -3.074636E+0000
  2.208781E+0000  4.440549E+0000
 -2.299450E+0000  3.655701E+0000
 -3.223315E+0000 -2.574943E+0000
  1.691555E+0000 -3.743793E+0000
  3.791941E+0000  2.330039E+0000
 -1.127537E+0000 -6.873143E-0001
 -3.047343E+0000  9.234510E-0001
  1.415906E-0001 -3.819409E+0000
 -1.847187E-0001 -4.998686E-0001
  1.621989E+0000  1.280059E+0000
 -1.872355E+0000  2.128482E+0000
 -3.616051E+0000 -1.697127E+0000
  1.448992E+0000 -4.015984E+0000
  9.162261E-0001  3.174194E+0000
  1.650554E+0000  1.785274E+0000
 -2.405740E+0000  1.551875E+0000
 -2.293457E+0000 -5.860725E+0000
  1.823243E+0000 -2.912413E+0000
  5.098788E+0000  1.603260E+0000
 -4.154502E+0000  5.769388E+0000
 -1.173937E+0000 -2.498408E+0000
 -9.111704E-0001 -2.738245E-0001
  1.954917E+0000  4.987023E-0003
 -3.701488E+0000  3.211193E+0000
 -1.082518E-0001 -3.008302E+0000
  2.910670E-0001 -1.199707E+0000
  1.448496E-0001  3.000510E+0000
 -1.457345E+0000  3.481167E+0000
 -1.604364E+0000 -8.216073E-0001
 -1.908078E+0000 -2.496514E+0000
  1.293296E+0000 -2.140816E-0001
  7.381473E-0001  3.550242E-0002
 -7.925108E-0001 -2.150495E+0000
 -1.147426E-0001 -1.534381E-0001
  4.803376E+0000  5.249995E-0001
 -2.166554E+0000  2.672534E+0000
 -6.377543E-0001 -2.057344E+0000
 -2.642242E+0000 -1.335652E+0000
  1.998319E+0000 -1.003614E+0000
  9.909191E-0002  4.470462E+0000
 -5.686584E-0002  1.210234E+0000
 -4.289099E+0000 -1.799292E+0000
  3.414280E+0000 -1.795100E+0000
  7.105912E-0001  2.085796E+0000
 -4.490995E-0001  2.274534E+0000
  5.658330E-0001 -4.161970E+0000
  1.503337E+0000  3.964348E-0001
  1.054363E+0000  8.124936E-0001
 -2.004440E+0000  1.259489E+0000
 -6.533083E-0001 -1.249284E+0000
  3.167958E+0000 -2.396406E+0000
 -2.474745E+0000  2.312321E-0001
  2.123850E+0000  1.215248E+0000
 -1.185853E+0000  1.439270E+0000
 -2.477449E+0000 -8.599356E-0001
  1.290578E+0000  4.617533E-0001
 -2.584948E-0001  3.771772E+0000
 -1.783525E+0000 -4.484559E-0001
 -9.706069E-0001 -8.100980E-0001
  2.911434E+0000 -1.678976E+0000
  1.958057E-0001  2.308637E+0000
 -1.020022E+0000  1.226121E+0000
 -1.344253E+0000 -1.386463E+0000
  2.310366E+0000 -1.200502E+0000
  2.289653E+0000  2.916662E+0000
 -2.776068E+0000  3.942388E+0000
 -2.398368E+0000 -1.261738E+0000
  1.635134E+0000 -4.083107E+0000
  1.398022E+0000  1.963467E-0001
 -8.460230E-0001  4.100229E+0000
 -4.910521E+0000 -1.770555E+0000
  1.312007E+0000 -3.389758E+0000
  2.908912E+0000  9.774224E-0001
 -1.272257E+0000  1.311564E+0000
 -3.250606E+0000 -9.543550E-0001
  1.124622E+0000 -2.858895E+0000
  1.556058E+0000  4.476211E-0001
 -1.065356E+0000  3.927969E+0000
 -8.714285E-0001 -1.700454E-0001
  1.459658E+0000 -1.600615E+0000
  4.270115E-0001 -5.077837E-0001
 -4.193775E-0001 -2.273465E-0001
  1.008014E+0000  8.447789E-0001
 -2.113989E+0000 -1.414221E+0000
  2.330131E+0000  1.590208E+0000
 -1.035610E+0000 -9.951971E-0002
 -8.427249E-0001 -1.078263E+0000
 -2.038548E-0001 -1.566588E+0000
 -2.678791E-0001 -1.459984E+0000
  2.616143E+0000  1.300145E-0001
 -7.520705E-0001  3.572529E+0000
  1.649303E+0000 -1.042662E+0000
 -2.183751E+0000 -1.043487E+0000
  9.284032E-0001 -8.665488E-0001
  1.326828E+0000  7.481752E-0001
 -4.603655E+0000  2.584163E+0000
  2.591575E+0000 -3.750058E+0000
  1.203075E+0000 -5.430621E-0002
  2.033471E+0000  3.478439E+0000
 -5.827449E+0000  1.253829E+0000
 -9.067173E-0003 -2.497239E+0000
  3.047650E+0000 -1.248355E+0000
 -1.713376E+0000 -9.790259E-0001
  1.056261E+0000  8.479427E-0002
 -8.945189E-0002  1.506318E+0000
 -5.791389E-0001 -7.584576E-0001
  2.540154E+0000 -8.061232E-0001
 -6.111684E-0001  2.187958E+0000
 -2.288594E-0001  1.853799E+0000
 -1.217883E+0000  1.798137E+0000
  7.631716E-0003 -2.757846E+0000
  3.540916E-0001  2.526786E+0000
  6.861090E-0001  2.382037E+0000
 -3.481360E+0000 -6.245197E-0001
 -6.081087E-0001 -2.286606E+0000
  2.572923E+0000  8.484826E-0001
  1.720986E+0000  2.974724E+0000
 -3.422806E+0000  1.127564E+0000
  2.620471E-0001 -8.802382E-0001
  1.237009E+0000 -3.366266E-0001
 -2.946556E+0000  2.742082E+0000
  1.388306E+0000 -2.037706E-0001
 -4.380372E+0000 -1.677665E+0000
  4.122334E+0000  2.998275E+0000
 -7.466086E-0001  1.191502E+0000
 -3.525896E+0000 -7.425927E-0001
  3.771164E+0000 -3.421361E+0000
  1.991211E+0000  5.410819E+0000
 -2.227062E+0000  4.348783E+0000
 -3.822302E+0000 -4.707482E+0000
  5.053927E+0000 -3.146588E+0000
  2.919418E+0000  7.728874E+0000
 -2.383841E+0000  4.165130E+0000
 -5.552311E+0000 -4.988774E+0000
  4.015302E+0000 -4.916791E+0000
  4.292643E+0000  4.962742E+0000
 -3.027147E+0000  4.582408E+0000
 -5.575183E+0000 -5.577636E+0000
  3.956552E+0000 -2.372599E+0000
  2.108766E+0000  5.088507E+0000
 -4.865688E+0000  3.146518E+0000
 -2.904049E+0000 -4.371249E+0000
  2.799057E+0000 -5.060072E+0000
  3.211949E+0000  4.656609E+0000
 -2.566140E+0000  1.439173E+0000
 -6.707657E+0000 -1.710634E+0000
  4.257208E+0000 -3.734521E+0000
  3.116048E-0001  2.896345E+0000
 -1.278799E+0000  2.888408E+0000
 -2.311440E+0000 -1.144808E+0000
  1.138100E+0000 -2.734665E+0000
  2.246128E+0000  6.878732E-0001
 -1.943657E-0001  3.775096E+0000
 -3.249519E+0000  3.417717E-0001
  3.609643E+0000 -3.813474E+0000
 -5.120906E-0001  1.025983E-0001
  1.769153E+0000  2.610768E+0000
 -1.354708E+0000 -1.851575E+0000
 -1.553966E+0000 -2.219835E+0000
  5.367704E+0000  1.320205E-0001
 -3.422012E+0000  2.538579E+0000
 -1.461829E+0000 -1.030699E+0000
 -1.115979E+0000  6.925285E-0001
  3.254563E+0000 -5.985511E-0001
 -1.510646E+0000  3.107907E+0000
 -4.299241E-0001 -1.207972E+0000
 -1.657621E+0000  9.180842E-0001
 -1.386205E-0001  6.553785E-0001
  8.530579E-0001  2.175604E+0000
 -2.180902E+0000  2.543738E-0001
  3.450307E+0000 -2.514867E+0000
  1.774038E+0000  1.103223E+0000
 -1.388939E+0000  1.339670E+0000
  1.372661E+0000 -2.601306E+0000
 -1.822009E+0000 -2.272329E+0000
  4.574048E+0000  4.380841E-0002
  8.010423E-0001  2.705049E+0000
 -2.758706E+0000  2.217210E+0000
 -1.184540E+0000 -1.979064E+0000
  1.709657E+0000 -2.573658E+0000
 -2.786850E-0001  3.787437E+0000
  1.277096E-0001  6.783065E-0001
 -2.941938E+0000 -2.243869E+0000
  2.845463E+0000 -2.380373E+0000
  2.836056E+0000  1.358702E+0000
 -8.384821E-0001  7.987617E-0001
 -3.351548E+0000 -3.861793E+0000
  3.134939E+0000 -3.170680E+0000
  6.787401E-0001  4.193934E+0000
 -1.083600E+0000  1.255522E+0000
 -5.076553E+0000 -1.412946E+0000
  5.472274E+0000 -2.805470E+0000
 -1.116935E+0000  3.371688E+0000
 -2.126987E+0000  2.547128E+0000
 -1.320245E+0000 -4.522116E+0000
  1.755922E+0000 -4.519787E-0001
  5.111104E-0001  1.267265E+0000
 -7.346481E-0001  3.574317E-0001
 -2.526415E+0000  8.641208E-0002
  3.119700E+0000 -3.963878E+0000
  9.181967E-0001  2.232889E-0001
  6.217416E-0001  1.253747E+0000
 -2.323665E+0000  7.524895E-0001
 -1.171160E+0000 -9.656926E-0001
  2.277311E+0000  2.702578E+0000
 -2.672904E+0000  3.387466E-0001
 -1.297716E+0000 -4.197919E-0001
  3.948764E+0000 -1.493909E+0000
 -1.027759E+0000  3.991981E+0000
  8.067424E-0001  1.643271E+0000
 -4.256564E+0000 -4.703872E-0001
  2.231490E+0000 -2.372889E+0000
  3.457981E+0000  2.959358E+0000
 -3.279193E+0000  2.419743E+0000
 -2.160845E+0000 -2.652798E+0000
  3.984586E+0000 -2.635664E+0000
  1.913845E+0000  3.042148E+0000
 -2.131687E+0000  1.525321E+0000
 -1.292991E+0000 -1.897252E+0000
 -3.546839E-0001  7.340494E-0001
  2.640070E+0000  1.597408E+0000
 -1.767917E+0000  1.706924E+0000
  3.097093E-0001 -2.255101E+0000
 -8.466416E-0001 -6.020643E-0001
  2.895106E+0000 -1.057447E-0001
 -1.097430E-0001  1.469744E+0000
 -1.755438E+0000  1.638407E+0000
 -1.146071E+0000 -4.122400E+0000
  1.205775E+0000 -2.325085E+0000
  2.704270E+0000  1.773967E+0000
 -1.103024E+0000  2.854935E+0000
 -5.742883E-0001 -4.122123E+0000
 -2.532901E-0001 -9.398063E-0001
  3.410582E+0000  1.617051E-0001
 -1.467100E+0000  8.318748E-0001
  2.312630E+0000  4.136781E-0001
  7.835697E-0001  6.140246E-0002
 -2.528166E+0000 -9.488910E-0001
  4.930198E-0001 -3.876515E+0000
  2.240369E-0001  1.064994E+0000
  1.816619E+0000  1.468590E+0000
 -4.412757E-0001  6.579629E-0001
  4.009395E-0001 -2.856437E+0000
  1.586450E+0000 -1.092708E+0000
  8.432715E-0001  1.241747E-0001
 -1.526952E+0000  2.445535E-0001
 -2.133787E-0001 -5.452552E-0001
  4.872318E-0001 -1.637694E+0000
  6.757939E-0001  1.706744E+0000
  1.512474E+0000  4.432746E-0001
 -1.180335E+0000 -8.028021E-0001
  3.410582E-0001 -2.942116E-0001
  9.603877E-0001  6.764677E-0001
  6.203469E-0001  1.471709E+0000
 -3.054515E+0000  2.808994E+0000
 -5.272662E-0001 -3.581920E+0000
  3.037271E+0000 -1.445302E+0000
 -1.344798E+0000  4.503550E+0000
  3.830791E-0001 -1.610198E+0000
 -3.395909E+0000 -2.255798E+0000
  3.070361E+0000  1.018384E+0000
 -9.378075E-0002  1.567355E+0000
 -2.947740E+0000 -2.633923E+0000
  4.555968E+0000 -1.727098E+0000
  1.455229E+0000  4.632710E+0000
 -3.394950E+0000  2.537724E+0000
 -9.207575E-0001 -4.975021E+0000
  1.005995E+0000 -7.584817E-0001
  4.398883E+0000  3.253392E+0000
 -4.371313E+0000  2.946020E+0000
 -2.545601E+0000 -2.674264E+0000
  2.636090E+0000 -2.134514E+0000
  3.046937E+0000  3.438803E+0000
 -1.339915E+0000  2.843904E+0000
 -2.886165E+0000 -1.607990E+0000
  3.486643E+0000 -7.737199E-0001
  1.491786E-0001  1.543255E+0000
  2.827339E-0001 -4.277772E-0001
 -2.118956E-0002 -2.774216E+0000
  2.821212E-0001 -6.083044E-0001
  1.211603E+0000 -2.931176E-0001
 -2.040774E+0000  3.166455E+0000
 -7.389273E-0002 -4.220104E+0000
  2.167045E+0000  1.109206E-0001
  1.882902E-0001  1.627135E+0000
 -1.200123E+0000  1.022198E+0000
 -1.935767E+0000 -4.449072E-0001
  2.149961E+0000  6.140952E-0001
 -1.114919E+0000 -7.110507E-0001
  5.012717E-0002  8.030520E-0001
  2.840452E+0000  1.259205E+0000
 -1.325972E+0000 -1.681788E-0001
 -4.271543E+0000 -2.635798E-0001
  1.900652E+0000 -1.307197E+0000
 -6.873709E-0001  1.398150E+0000
 -1.571393E+0000  1.374065E+0000
 -1.760763E+0000  4.636498E-0001
  1.352427E+0000 -6.517174E-0001
  1.156336E+0000  1.367707E+0000
 -1.094772E+0000  3.607210E-0001
 -3.977751E-0002 -7.635031E-0001
 -5.487743E-0001 -8.969928E-0002
 -3.770426E-0001 -3.125719E+0000
 -2.342090E-0001 -2.374358E-0001
  8.607179E-0001 -4.930590E-0001
 -2.124930E+0000  8.191726E-0002
  1.372724E+0000 -8.388230E-0001
  2.285698E-0001 -8.060391E-0001
 -1.105159E+0000  1.137970E+0000
 -1.564953E+0000  8.971922E-0002
  1.180495E+0000 -2.894184E+0000
 -1.194807E+0000  2.424919E+0000
 -8.961930E-0001  8.305675E-0002
 -1.739771E+0000 -1.362244E+0000
  1.876664E+0000  2.696385E-0001
  1.046196E+0000 -1.470797E+0000
 -1.096265E+0000  3.473478E+0000
 -9.899376E-0001  1.086559E+0000
 -2.139638E+0000 -2.395550E+0000
  2.464673E+0000  4.411299E-0001
 -1.547516E+0000  2.315382E+0000
 -3.380109E+0000 -1.355749E+0000
  2.387455E+0000 -1.925337E+0000
  6.161028E-0002  8.103067E-0001
  1.897572E-0001  4.306425E+0000
 -2.289426E+0000  7.107964E-0001
 -2.551028E+0000 -2.675763E+0000
  4.001901E+0000 -1.487651E+0000
  1.984835E-0001  1.725849E+0000
 -3.143445E-0001  9.092942E-0001
 -4.787268E-0001 -1.729361E-0002
  2.781068E+0000 -3.782867E+0000
  3.459831E-0001  8.100427E-0001
 -1.744219E+0000  2.927882E+0000
  2.215308E+0000 -2.825285E+0000
  7.355231E-0001  1.994757E+0000
 -3.517480E-0001  6.445286E-0001
 -2.193448E+0000 -2.021851E+0000
  2.731055E-0001 -1.483300E+0000
  2.956260E+0000  1.533238E+0000
 -1.722106E+0000  2.867913E+0000
 -2.762225E+0000 -3.651200E+0000
  2.034490E+0000 -3.980658E+0000
  2.040779E+0000  3.992797E+0000
 -1.149786E+0000  2.942430E+0000
 -1.980889E+0000 -2.162911E+0000
  2.560514E+0000 -1.403656E+0000
  3.214522E-0001  1.460959E-0001
 -1.985758E+0000  1.501340E+0000
  8.747835E-0001 -1.889558E+0000
 -7.656056E-0001 -4.692990E-0001
  3.221192E-0001 -9.136362E-0001
  9.461836E-0001 -6.157189E-0001
 -1.435697E+0000  1.302453E+0000
  3.260402E-0001  4.457585E-0001
 -1.133917E+0000 -2.077829E-0001
 -2.431614E+0000  1.228212E+0000
 -5.856448E-0002 -5.186364E+0000
  3.889905E+0000  2.368540E+0000
  5.419884E-0001  4.291995E+0000
 -3.480828E+0000  1.643351E-0001
 -6.870040E-0001 -4.757986E+0000
  1.711241E+0000  1.464559E+0000
  3.702544E+0000  1.900826E+0000
 -6.548077E+0000  1.565848E+0000
  7.383060E-0001 -3.593721E+0000
  4.785662E+0000 -2.739102E-0001
 -1.341088E+0000  3.778152E+0000
 -2.489050E+0000 -6.113347E-0001
 -2.238818E+0000 -3.121785E+0000
  2.971313E+0000 -1.077694E+0000
 -1.152454E+0000  1.680393E+0000
  5.906818E-0001  3.781227E-0001
 -2.296141E+0000 -1.926136E+0000
  2.394028E-0001 -5.247014E-0001
  1.750187E-0001 -1.461549E+0000
 -1.047450E+0000  2.221391E+0000
  1.929615E+0000 -3.160380E-0001
 -5.040266E+0000  3.961201E-0001
  1.129573E+0000 -1.883701E+0000
  7.076534E-0001  3.018252E+0000
 -8.973092E-0001  2.278468E+0000
 -3.751122E-0001 -2.087071E+0000
  1.074131E+0000 -3.306431E+0000
  2.925270E+0000  1.434565E+0000
 -2.687147E+0000  1.704544E+0000
 -8.502422E-0001 -4.057490E+0000
  3.508269E+0000 -4.613766E+0000
 -7.192624E-0002  3.211577E+0000
 -4.416880E-0001  8.415894E-0001
 -4.146354E+0000  3.489140E-0001
  1.965241E+0000 -1.022225E+0000
  9.759452E-0001  1.422272E+0000
 -8.233482E-0001  3.044255E+0000
 -2.188003E+0000 -1.419214E+0000
  5.114564E-0002 -1.616407E+0000
  1.598124E+0000  7.544210E-0001
  1.090879E+0000 -1.276961E+0000
 -1.821311E+0000 -1.363229E+0000
  1.813385E+0000 -1.378740E+0000
 -4.750496E-0001  1.677816E+0000
  2.095643E+0000 -4.219369E-0001
 -1.455638E+0000  1.404391E+0000
 -1.322512E-0001 -1.370295E-0001
  2.733159E+0000  1.052222E+0000
 -2.554512E-0001  1.650695E+0000
 -4.508538E+0000  1.657304E+0000
  2.102023E+0000 -2.070484E+0000
  2.231613E+0000  2.110890E+0000
 -1.502857E+0000  1.885247E+0000
 -1.175987E+0000 -1.041130E-0001
  2.157921E+0000 -2.324106E+0000
  5.099123E-0001  1.652763E+0000
  3.011584E-0001  2.792246E+0000
 -2.740264E+0000 -2.966904E+0000
  1.015361E+0000 -2.552855E+0000
  4.665286E+0000  2.204505E+0000
 -1.748009E+0000  1.348959E+0000
 -2.923741E+0000 -1.044773E+0000
  2.694361E+0000 -8.840641E-0001
  1.736147E+0000  8.264894E-0001
 -2.099489E+0000  2.144488E+0000
  3.756957E-0002  1.903949E-0001
  9.172077E-0001 -1.933838E+0000
  3.351924E-0001 -4.049745E-0001
  1.715760E+0000  1.037110E+0000
 -2.279965E+0000  2.841961E+0000
 -2.225079E+0000 -2.006631E+0000
  1.156235E+0000 -1.470235E+0000
  1.214349E+0000  4.833747E+0000
 -2.136169E+0000  8.406820E-0001
 -2.354756E+0000 -3.265063E+0000
  2.457303E+0000 -2.343069E+0000
 -6.577623E-0001  2.989669E+0000
 -7.337511E-0001 -1.781936E+0000
  8.337396E-0001 -1.677663E+0000
 -6.971658E-0001  1.696871E-0001
  3.628542E-0001  4.771507E-0001
 -6.485003E-0001 -4.117376E-0001
 -2.603264E-0001 -2.117805E+0000
  2.701643E+0000  2.019823E+0000
  1.114172E+0000  4.118237E+0000
 -4.046761E+0000  4.092175E-0001
  2.790860E-0001 -2.876024E+0000
  4.013233E+0000  1.563750E+0000
 -2.047745E+0000  2.139949E+0000
 -1.024988E+0000 -7.870330E-0003
  6.482751E-0001 -4.605891E-0002
 -2.796314E+0000  1.377101E+0000
 -1.044962E-0002 -1.563507E+0000
  1.170203E+0000  7.000864E-0001
  5.610579E-0001  1.412663E+0000
  1.060173E+0000  1.541467E+0000
 -1.356561E+0000 -6.126806E-0001
  4.406339E-0001 -2.387892E+0000
 -3.692174E-0001  9.255037E-0001
  1.242779E+0000 -1.363256E+0000
  1.607920E+0000  1.354475E+0000
 -2.725282E-0001  2.023626E-0001
 -9.580261E-0001 -4.780346E-0001
  2.914288E+0000 -4.693135E+0000
  1.734841E+0000  1.914404E+0000
 -2.834420E-0001  2.423366E+0000
 -1.705087E+0000 -2.902944E+0000
 -7.370027E-0001 -1.490802E+0000
  4.786271E+0000 -2.000191E-0001
 -2.653289E+0000  4.682301E+0000
 -2.421631E+0000  5.612116E-0001
 -2.070988E+0000 -2.358825E+0000
  2.504346E+0000 -7.530192E-0001
  1.571474E+0000  4.926401E-0001
 -3.321411E+0000  1.370070E+0000
  1.614308E+0000 -1.229005E+0000
  1.009473E+0000 -1.109631E+0000
  6.771149E-0001  2.262010E+0000
 -5.048757E-0001  3.334803E+0000
 -1.009197E+0000 -2.186621E+0000
 -3.707069E-0001 -2.433792E+0000
  3.883009E+0000 -1.140230E-0001
 -8.513958E-0001  5.671295E+0000
 -2.183679E+0000 -2.045467E+0000
  7.139364E-0001 -5.755440E+0000
  4.459796E+0000  1.191765E+0000
 -9.458037E-0001  4.211229E+0000
 -6.753448E+0000  7.371709E-0001
  8.367189E-0001 -6.425392E+0000
  5.516161E+0000  5.485351E-0001
  1.033233E-0001  6.911414E+0000
 -6.193950E+0000 -2.305594E+0000
  1.173396E+0000 -5.698342E+0000
  3.323888E+0000  6.060251E-0001
  5.113956E-0001  1.830948E+0000
 -5.051259E+0000  1.565862E+0000
 -1.151905E+0000 -3.747661E+0000
  1.322460E+0000 -1.518147E+0000
  2.243961E+0000  4.866480E+0000
 -3.654998E+0000  3.513339E+0000
 -1.686434E+0000 -1.530937E+0000
  4.233566E+0000 -2.949302E+0000
 -8.229090E-0001  3.877954E+0000
  3.440162E-0001 -1.699833E+0000
 -3.227430E+0000 -1.118637E+0000
  3.718599E+0000  6.182627E-0001
  2.119182E-0001  2.625570E+0000
 -2.610691E+0000  1.046238E+0000
 -2.417959E-0001 -3.551898E+0000
  1.512291E+0000 -1.579363E+0000
 -8.663064E-0003  2.901647E+0000
 -3.296794E+0000  5.209758E-0001
  2.008305E+0000 -9.933530E-0001
  2.507931E+0000  1.233487E+0000
 -7.929234E-0001  2.424266E+0000
 -2.791154E+0000 -1.530041E+0000
  2.990445E-0001 -9.465617E-0001
  3.942081E+0000 -9.191846E-0001
 -1.270949E+0000  4.243311E+0000
 -3.649832E+0000 -2.798449E+0000
  3.658528E+0000 -2.828794E+0000
  3.206147E+0000  3.428742E+0000
 -2.556311E+0000  2.910547E+0000
 -4.265599E+0000 -4.628476E+0000
  5.524875E+0000 -4.767431E+0000
  2.717061E+0000  6.386446E+0000
 -3.773536E+0000  4.637199E+0000
 -5.980421E+0000 -6.356879E+0000
  3.185133E+0000 -4.569442E+0000
  2.920502E+0000  2.370326E+0000
 -4.306206E+0000  1.464480E+0000
 -3.665406E+0000 -2.314627E+0000
  2.761197E+0000 -3.226492E+0000
  2.048923E+0000  3.739852E+0000
 -1.160172E+0000  2.254421E+0000
 -2.576955E+0000 -2.004034E+0000
  1.251997E+0000 -7.239455E-0001
  1.262535E+0000  1.480869E+0000
 -2.325379E+0000  2.433081E+0000
 -2.587211E+0000 -3.031744E+0000
  2.121280E-0001 -3.021513E+0000
  1.425879E+0000  2.310534E+0000
 -4.666401E-0001  3.051177E+0000
 -3.510568E+0000 -6.399117E-0001
 -1.033092E+0000 -2.024951E+0000
  5.101132E+0000  2.573875E+0000
 -8.367699E-0001  4.627259E+0000
 -2.609312E+0000  1.212132E+0000
 -6.124135E-0001 -2.807343E+0000
  3.012525E+0000 -3.857224E-0003
 -5.439880E-0001  3.687038E+0000
 -3.760457E-0001 -1.352885E+0000
 -1.239526E+0000 -2.277819E+0000
  6.274005E-0001  4.774727E-0001
 -6.704439E-0001  2.705205E+0000
  1.283221E-0001 -1.448179E+0000
  9.749056E-0001 -1.681658E+0000
  1.627381E+0000  2.977443E+0000
 -4.644831E-0002  4.348556E-0001
 -2.189432E+0000  7.376848E-0001
  2.834187E+0000 -8.666086E-0001
 -7.150248E-0001  2.115636E+0000
 -1.611389E+0000 -3.775446E+0000
  1.491194E+0000 -9.799560E-0002
  4.533265E-0001  4.218492E+0000
 -3.222762E+0000 -1.455499E-0001
  2.689377E-0001 -3.230295E+0000
  2.524519E+0000  4.811708E-0001
 -2.063904E+0000  1.920019E+0000
 -2.033605E+0000 -4.084172E+0000
  1.156150E+0000 -8.038857E-0001
  5.065889E-0001  4.845500E-0001
 -1.656608E+0000 -2.157650E-0001
  7.686464E-0001 -3.782353E+0000
  1.546622E+0000  1.151596E+0000
 -1.221526E+0000  2.111060E-0001
 -6.220627E-0001 -1.831253E+0000
  1.021178E+0000  4.556683E-0001
  5.630595E-0001  1.109465E+0000
  5.749705E-0001  7.815727E-0001
 -2.064228E+0000 -1.780747E+0000
 -1.240974E+0000 -1.416283E+0000
  4.271110E+0000 -2.130033E-0001
  1.318376E+0000  4.982662E+0000
 -2.345641E+0000  1.086377E+0000
 -3.676232E+0000 -2.718297E+0000
  5.210238E+0000 -3.796068E+0000
 -3.341844E-0001  3.460082E+0000
  5.139583E-0001  1.962886E+0000
 -3.570076E+0000 -6.485346E-0001
  1.539829E+0000 -1.426119E+0000
  2.701157E+0000  6.251888E-0001
 -3.057530E-0001  2.281785E-0001
 -1.100526E+0000 -5.821787E-0001
  1.684507E+0000 -2.221266E+0000
  4.645569E-0001  4.237965E+0000
  5.066393E-0001  1.581852E+0000
  3.710851E-0001 -1.688686E+0000
  4.301040E-0001 -1.084008E+0000
  1.037489E+0000 -6.141357E-0001
  1.179330E+0000  1.731072E+0000
  1.258768E+0000 -1.134815E+0000
 -2.617972E+0000 -5.601820E-0001
  4.038407E+0000 -1.893275E+0000
  2.226997E+0000  1.415846E+0000
 -2.664823E+0000  4.906484E+0000
 -2.357841E+0000 -6.609510E-0001
  9.793289E-0001 -3.024063E+0000
  2.633401E+0000  2.878454E+0000
 -5.300942E-0001  1.874677E+0000
 -2.910198E+0000 -3.704550E+0000
  2.949893E+0000 -6.730104E-0001
  2.085193E+0000  1.499222E+0000
 -5.751599E+0000  2.470669E+0000
  1.457161E+0000 -3.081910E+0000
  2.384326E+0000  6.409369E-0002
 -1.002749E+0000  3.285043E+0000
  7.804144E-0001  6.465313E-0001
 -3.188917E+0000 -2.079244E+0000
  2.427190E+0000 -1.296186E+0000
  6.853537E-0001  3.544959E+0000
 -1.189551E+0000  9.489454E-0001
 -3.185311E+0000 -1.578166E+0000
  1.831068E+0000 -2.150123E+0000
  3.106638E+0000 -5.646080E-0001
 -2.227164E+0000  2.385008E+0000
 -5.504554E-0001 -2.460249E+0000
  1.707993E+0000 -2.060559E+0000
  9.231992E-0001  2.677408E+0000
 -4.514528E-0001 -4.142406E-0001
 -2.221369E+0000 -5.728166E-0001
  1.994867E+0000 -1.773749E+0000
 -2.050362E-0001 -1.756927E+0000
 -1.117986E-0001  2.896797E+0000
 -1.056960E+0000  1.319937E+0000
 -1.797581E+0000 -5.488486E-0001
  8.996126E-0001 -7.725824E-0001
  5.604795E-0002  1.554382E+0000
  3.413542E-0001 -8.219038E-0001
 -3.361873E-0001 -7.625069E-0001
  1.948143E+0000  1.491746E+0000
  1.251005E+0000  1.056068E+0000
 -1.234244E+0000  4.678245E-0001
  1.324281E-0001 -2.948830E+0000
  4.081407E-0001 -1.252400E+0000
  3.757497E-0001 -6.310437E-0001
 -4.182684E-0001  2.266478E-0001
  1.522102E+0000  8.037654E-0001
  9.192481E-0001  1.257803E+0000
 -1.639538E+0000  1.496209E+0000
  2.178221E+0000  8.981574E-0001
  1.449705E+0000 -9.133295E-0001
 -2.580918E+0000  4.824570E-0001
  1.908858E+0000 -2.545946E-0001
  1.601475E+0000  2.903372E-0001
 -2.244876E+0000  3.178419E+0000
  7.309588E-0002 -1.618443E+0000
 -6.382230E-0001  6.316286E-0001
 -1.342846E+0000 -8.737615E-0001
  8.514488E-0001  4.547107E-0001
 -1.445430E+0000 -1.939700E-0001
 -1.024777E+0000 -1.715064E+0000
  2.498950E+0000 -2.515571E+0000
 -2.177719E-0001  2.671209E+0000
 -2.910097E+0000 -3.618077E-0001
 -2.198323E-0001 -1.661801E+0000
  3.017580E+0000 -1.094723E+0000
  9.013253E-0001  3.611901E+0000
 -4.302610E-0001  2.085956E+0000
 -2.248585E+0000 -5.329175E-0001
  9.146232E-0001 -1.485617E+0000
  1.360638E+0000  1.419050E+0000
 -1.950742E+0000  6.749202E-0001
 -2.801060E+0000 -9.723258E-0001
  1.759964E+0000 -2.656475E+0000
  3.051249E+0000  7.171238E-0001
 -2.248504E+0000  1.155116E+0000
 -2.155336E+0000 -1.955106E-0001
  3.448163E+0000 -1.200666E+0000
 -4.483588E-0001  1.181198E+0000
 -3.602243E+0000  1.552609E+0000
  8.710502E-0001 -3.485366E+0000
 -4.863045E-0001  3.286860E-0001
  1.067469E+0000  3.097238E+0000
 -1.234447E+0000 -5.801600E-0001
  4.459967E-0001 -1.557101E+0000
  2.838118E+0000 -1.738850E+0000
 -1.298550E+0000  4.952063E-0001
  1.725374E+0000 -9.415096E-0001
 -1.535520E+0000  2.376434E-0002
  1.573296E+0000 -7.331147E-0001
 -5.806481E-0001 -5.139695E-0001
 -7.117913E-0001  5.587831E-0001
  8.278463E-0003  1.997785E+0000
 -2.405632E+0000  2.721671E-0001
 -4.923451E-0001 -9.534677E-0001
 -1.293873E+0000  1.380708E+0000
 -5.699307E-0001 -7.884093E-0001
 -1.635915E+0000  6.654336E-0001
 -4.147584E-0001  7.517537E-0001
  2.530016E-0001 -1.390377E-0001
 -5.322376E-0001  3.530238E-0001
  3.589243E-0001 -2.473203E+0000
 -2.233693E+0000 -2.667894E-0001
  3.071162E+0000  4.432005E-0001
 -7.103437E-0001  2.161463E-0001
 -1.986628E+0000  1.354431E+0000
  2.263756E+0000 -2.349077E+0000
 -2.963677E+0000  2.892597E+0000
  2.368833E+0000 -5.105673E-0001
  2.552578E-0001  8.139232E-0002
  4.183004E-0001  2.523025E+0000
  2.351789E+0000 -6.108885E-0001
 -2.303774E-0001  8.442221E-0001
 -3.278525E-0001  9.458648E-0001
  2.981875E-0001  2.023995E-0001
 -2.124458E+0000  2.478165E+0000
 -5.564672E-0001 -8.735005E-0001
  1.076525E+0000 -3.168589E+0000
  5.394700E-0002  3.782835E+0000
  1.876259E-0001 -2.248202E+0000
 -2.627184E+0000 -1.777783E+0000
  3.220507E+0000 -7.690393E-0001
 -8.700548E-0001  1.878015E+0000
 -2.667003E+0000  4.532441E+0000
 -8.497052E-0001 -6.259298E+0000
  1.535817E+0000 -1.819694E+0000
  4.900304E+0000  3.238807E+0000
 -4.486002E+0000  3.777472E+0000
 -3.023643E+0000 -3.384893E+0000
  1.055078E+0000  1.028468E+0000
  1.661121E+0000  1.861430E+0000
 -2.142413E+0000  2.692297E-0001
 -4.195739E+0000 -1.897323E+0000
  6.663513E+0000 -9.083845E-0001
 -1.961909E+0000  4.981763E+0000
 -1.005880E+0000 -2.243184E-0001
 -2.459480E+0000 -6.510488E+0000
  4.436305E+0000 -6.647515E-0001
 -2.548864E-0001  5.327894E+0000
 -2.883999E+0000  2.005711E+0000
 -3.296596E+0000 -3.603836E+0000
  4.729046E+0000 -3.628505E+0000
  3.997211E+0000  4.620073E+0000
 -5.545239E+0000  4.048277E+0000
 -2.094605E+0000 -5.977449E+0000
  2.983954E+0000 -2.255651E+0000
  4.104742E+0000  4.380406E+0000
 -2.996555E+0000  3.921368E+0000
 -4.243002E+0000 -1.221845E+0000
  2.146757E+0000 -2.287645E+0000
  3.003645E+0000  2.059687E+0000
 -3.318557E+0000  2.768165E+0000
 -1.283134E+0000 -4.277013E+0000
 -2.714135E-0001 -1.791697E+0000
  3.545481E+0000 -9.573605E-0001
 -2.287984E+0000  3.562519E+0000
 -3.017617E+0000 -1.915279E+0000
  1.439360E+0000 -3.056444E+0000
  9.114482E-0001  3.863965E+0000
 -1.132164E+0000  1.478253E+0000
 -3.491689E+0000 -3.278178E-0001
  2.655324E+0000 -1.685750E+0000
  3.320877E+0000  3.214685E+0000
 -3.558242E+0000 -1.068770E+0000
  1.768614E-0001 -2.653958E+0000
  3.031098E+0000  1.448794E-0001
  2.940329E-0001  2.913111E+0000
 -4.677173E+0000  1.281415E+0000
  1.294987E+0000 -5.302908E+0000
  2.444420E+0000  1.434595E+0000
  5.008534E-0001  2.637265E+0000
 -2.469599E+0000 -1.234209E+0000
 -8.770583E-0001 -2.349877E+0000
  4.340193E+0000  3.390811E-0001
 -3.179078E+0000  3.734710E+0000
 -1.224356E+0000 -2.074967E+0000
  1.697573E-0001 -2.439013E+0000
  3.399411E+0000  1.799145E+0000
 -2.276955E+0000  2.794094E+0000
 -3.410087E+0000 -4.823668E+0000
  2.539396E+0000 -3.564037E+0000
  3.047092E+0000  3.389298E+0000
 -3.744684E+0000  2.575337E+0000
 -4.117849E+0000 -3.523708E+0000
  3.521189E+0000 -5.275318E+0000
  1.180280E+0000  2.670646E+0000
 -1.882650E+0000  2.630098E+0000
 -2.320907E+0000 -2.556300E+0000
  2.917646E+0000 -2.629942E+0000
  2.718355E+0000  2.397375E+0000
 -1.754766E+0000  2.322072E+0000
 -3.677211E+0000 -6.431356E-0001
  4.804401E-0001 -5.724843E+0000
  4.150662E+0000  4.655757E-0001
 -1.796242E-0001  4.085619E+0000
 -5.698086E+0000 -4.293531E-0001
  9.386259E-0001 -5.419408E+0000
  5.793962E+0000  2.734981E+0000
 -2.203553E+0000  7.394744E+0000
 -5.331613E+0000 -1.671419E+0000
  3.077603E+0000 -5.844059E+0000
  3.222293E+0000  1.726019E+0000
 -8.299875E-0001  4.832494E+0000
 -3.204632E+0000 -2.500444E+0000
  2.380111E-0001 -2.505273E+0000
  2.579566E+0000  1.957626E+0000
  1.742656E+0000  6.029560E+0000
 -6.238874E+0000  6.803128E-0002
  1.352966E+0000 -3.119924E+0000
  3.199727E+0000  1.778463E+0000
 -7.753914E-0001  4.892701E+0000
 -2.209005E+0000 -3.681911E+0000
  2.032173E+0000 -2.747590E+0000
  2.692832E+0000  3.731143E+0000
 -8.756431E-0001  2.478887E+0000
 -3.237113E+0000 -2.566007E+0000
  1.822742E+0000 -5.682024E-0001
  1.191866E+0000  2.046758E+0000
  4.779892E-0001 -1.206877E+0000
 -1.793655E+0000 -2.086084E+0000
  2.856467E+0000 -3.668301E-0002
  2.136496E+0000  6.895489E-0001
 -1.040077E+0000  1.125839E+0000
  1.903873E-0001 -1.520217E-0001
  3.583874E-0001  1.223139E-0001
  1.254465E+0000 -1.990771E-0001
 -6.460147E-0001  2.160663E+0000
 -1.815128E+0000 -4.989946E-0001
 -3.225711E-0002 -1.884261E+0000
  1.279521E+0000 -7.820529E-0001
  5.594147E-0001  7.246045E-0001
  7.338774E-0001  9.710703E-0001
  1.096990E+0000  2.569095E+0000
 -2.295436E+0000  7.860841E-0001
 -2.748591E+0000 -6.849811E-0001
  2.657502E+0000  1.010828E+0000
 -2.066928E-0001  3.410613E+0000
 -7.197461E-0001 -2.239365E-0001
 -1.506205E+0000 -1.732865E-0001
  2.612967E+0000 -1.550245E+0000
 -1.744199E-0001  2.371866E+0000
 -1.410539E+0000  1.512105E+0000
 -1.912399E+0000 -1.687244E+0000
  2.197801E+0000 -2.261690E+0000
  7.327192E-0002  1.785786E+0000
 -1.089015E+0000  3.222325E+0000
 -1.479533E+0000 -3.976447E+0000
  5.404921E-0002 -3.241563E+0000
  5.336425E+0000  3.105088E+0000
 -3.326396E+0000  2.041977E+0000
 -3.785500E+0000 -1.978414E+0000
  3.040444E+0000 -3.471629E+0000
 -9.322445E-0001  3.609697E+0000
  1.085182E+0000  1.875075E-0001
 -4.188990E+0000 -1.136495E+0000
  2.956918E+0000 -1.749391E+0000
  2.598496E-0001  3.947196E+0000
 -1.829040E+0000  1.455937E+0000
  2.393873E+0000 -2.833857E+0000
  1.658546E-0001  1.035086E+0000
 -3.378642E-0001  3.945947E+0000
 -2.453409E-0001 -1.310183E+0000
 -4.523233E-0001 -1.618165E+0000
  2.347389E+0000 -9.490691E-0001
 -4.092351E+0000  3.874555E+0000
 -1.010053E-0001 -1.016005E+0000
 -6.275613E-0003 -1.884578E+0000
  7.104140E-0001 -1.447321E-0001
  1.374539E+0000  2.114152E+0000
 -2.420857E+0000  1.858899E-0001
  2.058900E+0000 -1.297114E+0000
  1.588763E+0000  2.609011E+0000
 -3.472275E+0000  1.000990E+0000
  1.166137E+0000 -2.743265E+0000
  2.160765E+0000 -2.007793E-0001
 -3.451994E-0001  2.842927E+0000
 -1.880777E+0000  2.863759E+0000
  1.229804E+0000 -1.831552E+0000
 -1.498716E+0000  2.726647E-0001
  1.082789E+0000  9.363725E-0001
  5.899782E-0001  2.217780E+0000
 -2.470276E+0000  1.153094E+0000
 -5.348375E-0001 -2.089930E+0000
  4.948822E+0000 -9.085109E-0001
 -1.272403E+0000  2.971346E+0000
 -3.928884E+0000  3.865928E-0001
  3.374494E-0001 -7.717194E-0001
  1.958799E+0000  5.051484E-0001
  4.671022E-0001  2.259931E+0000
 -2.782131E+0000  2.678827E-0001
  1.129892E+0000 -3.929308E+0000
  1.996003E+0000 -7.264154E-0001
 -5.033440E-0001  4.277895E+0000
 -2.020260E+0000  2.086282E-0001
  1.119609E+0000 -5.147807E+0000
  2.200745E-0001  6.560297E-0001
  2.466727E-0001  2.696010E+0000
 -1.172381E+0000 -9.311402E-0001
  6.929951E-0001 -1.905377E+0000
  1.058590E+0000 -1.369308E+0000
  1.144146E+0000  1.965809E+0000
 -2.518671E+0000 -1.823405E-0001
  1.832827E+0000 -3.589806E+0000
  1.521070E+0000 -7.655588E-0001
  1.940762E+0000 -4.159068E-0001
 -1.015260E+0000  2.305186E+0000
 -2.126332E+0000 -1.258654E+0000
  1.974483E+0000 -1.644159E+0000
  2.683068E+0000  1.962222E+0000
 -2.313711E+0000  3.116251E+0000
 -3.882065E-0001 -1.323260E+0000
  1.771941E+0000 -3.232987E+0000
  8.434402E-0001  2.799416E-0002
  1.965229E+0000  1.976532E+0000
 -4.989836E-0001  1.535035E-0001
 -3.035200E+0000 -1.230232E+0000
  5.003363E+0000 -1.288831E+0000
 -7.109034E-0001  2.478081E+0000
 -5.949084E-0001  9.377732E-0001
 -1.835283E+0000 -1.594173E+0000
  2.339031E+0000 -1.717324E+0000
  1.477512E-0001  1.446840E+0000
 -6.789479E-0001  1.104052E+0000
 -6.984422E-0001 -2.575123E+0000
  1.892140E+0000 -1.501033E+0000
 -2.848946E-0001  2.218598E+0000
 -1.117725E+0000  1.862828E+0000
 -3.701121E+0000  1.067304E+0000
  2.083352E+0000 -1.788889E+0000
  1.818022E+0000 -2.073732E+0000
  1.863300E+0000  1.992918E+0000
 -1.448159E+0000  3.497029E+0000
 -3.435638E+0000 -2.472880E+0000
  7.200706E-0001 -2.537317E+0000
  3.080355E+0000 -1.632715E+0000
 -8.772183E-0001  3.732059E+0000
 -3.068138E+0000 -3.581258E+0000
  1.361545E+0000 -1.489702E+0000
  4.016551E+0000  1.021061E+0000
 -2.738382E+0000  4.566779E+0000
 -7.034496E-0001 -1.466040E+0000
 -6.285966E-0002  3.588796E-0001
  3.388224E+0000  1.120272E+0000
 -2.173293E+0000  9.849785E-0001
 -1.625600E+0000 -1.996280E+0000
  2.249011E+0000 -5.823089E-0001
 -2.826347E-0001  1.897728E+0000
  5.264486E-0001 -1.056969E+0000
 -2.654444E+0000 -1.766152E+0000
  8.732700E-0001 -4.261769E-0001
  2.000542E+0000  2.666826E+0000
 -1.702821E+0000  4.000258E+0000
 -1.385434E+0000 -3.792555E+0000
  2.379478E-0001  9.873114E-0002
  1.783652E+0000  7.079633E-0002
 -2.949988E+0000  4.212500E-0001
 -5.605774E-0001 -3.202600E-0001
  2.169605E+0000 -2.223071E+0000
 -5.349869E-0001  1.215908E+0000
  5.388721E-0001  1.211122E+0000
  1.080243E+0000 -3.581877E-0001
 -8.576581E-0001 -3.676376E-0001
  2.863655E+0000 -4.872933E-0001
 -5.559086E-0001 -6.172997E-0001
 -2.201676E-0001  1.558474E-0001
 -1.764319E+0000 -1.806494E+0000
  6.991723E-0002 -6.345609E-0001
 -3.377763E-0001  1.686881E+0000
  1.078965E-0001  2.756848E-0002
  1.552842E-0001  3.927146E-0001
  1.164665E+0000 -1.221009E+0000
  7.076251E-0001  3.138530E+0000
  6.610623E-0001 -2.489198E+0000
 -7.790902E-0001 -9.073738E-0001
  3.792963E-0001  1.170359E+0000
 -2.658871E+0000 -1.446026E+0000
 -3.795204E-0001 -1.467306E+0000
  2.224308E+0000 -6.742779E-0001
 -6.725635E-0001  5.523274E-0002
 -1.616944E+0000  2.208411E-0001
  1.521991E+0000 -2.025861E+0000
  7.950661E-0001 -2.846870E-0002
  4.033706E-0001  6.513677E-0001
  1.757413E+0000 -7.838512E-0001
 -3.664614E+0000  3.561320E-0002
  1.524072E+0000 -3.470256E+0000
  3.781751E-0002  7.485786E-0001
  1.680615E+0000  5.329586E-0001
 -3.344456E+0000 -1.190938E+0000
  1.340274E+0000 -2.855833E+0000
  1.339564E+0000  1.624015E-0002
  2.257065E+0000  1.894027E+0000
 -2.253305E+0000  3.919746E-0001
  9.545032E-0002 -3.285163E+0000
  2.620000E+0000 -4.422301E-0001
 -6.557064E-0001  6.798519E+0000
 -1.918564E+0000 -1.743420E+0000
 -2.035736E+0000 -2.087689E+0000
  6.043108E+0000 -1.611832E+0000
 -1.093811E+0000  4.357705E+0000
 -5.097019E+0000  2.014064E+0000
 -1.302783E+0000 -5.398214E+0000
  4.233559E+0000 -1.415010E+0000
  1.683686E+0000  6.300917E+0000
 -3.754853E+0000  1.956059E+0000
 -4.291156E+0000 -5.185024E+0000
  7.496928E+0000 -2.741018E+0000
  9.670850E-0001  6.794267E+0000
 -4.724928E+0000  2.368649E+0000
 -1.149011E+0000 -5.604020E+0000
  2.938734E+0000 -2.301508E+0000
  2.098443E+0000  4.752721E+0000
 -5.016026E+0000  3.074649E-0001
 -2.022071E+0000 -4.828758E+0000
  4.008097E+0000 -1.371844E-0001
  1.873536E+0000  4.991684E+0000
 -3.128377E+0000  9.887394E-0001
 -1.489050E+0000 -9.671677E-0001
  3.973730E+0000 -2.786152E-0001
 -6.507098E-0001  6.483523E+0000
 -2.375371E+0000 -7.614241E-0001
 -1.373849E+0000 -3.463073E+0000
  3.567550E+0000  1.707972E+0000
 -1.472563E+0000  3.226772E+0000
 -2.968986E+0000 -5.865254E-0001
  2.367367E+0000 -6.879922E+0000
  7.375827E-0001  6.456267E+0000
 -1.934404E-0001  3.524605E+0000
 -7.131894E+0000 -3.056204E+0000
  4.592081E+0000 -3.968325E+0000
 -3.611800E-0003  4.218174E+0000
 -1.622838E+0000  2.086397E+0000
 -2.406875E+0000 -3.112650E+0000
  3.679535E+0000 -2.358957E+0000
  3.201434E+0000  2.262820E+0000
 -3.374891E+0000  3.199210E+0000
 -2.033483E+0000 -3.458607E+0000
  1.717702E+0000 -4.309507E+0000
  2.243350E+0000  3.359786E+0000
 -1.171143E+0000  2.453812E+0000
 -3.633659E+0000 -4.293055E+0000
  1.543861E+0000 -4.058626E+0000
  3.842250E+0000  1.702237E+0000
 -2.386253E+0000  5.539041E+0000
 -9.926904E-0001 -2.385728E+0000
 -1.239890E+0000 -2.126149E+0000
  3.189065E+0000  1.110869E+0000
  2.151155E-0001  1.630948E+0000
 -3.696446E+0000  5.342679E-0001
 -1.001248E+0000 -2.399622E+0000
  1.538954E+0000  8.448535E-0001
  2.542037E-0001  2.526956E+0000
 -2.312690E+0000  6.847839E-0001
  5.116942E-0002 -1.468586E+0000
  2.070485E+0000 -2.154023E+0000
  2.745320E-0001  3.728888E+0000
 -1.103066E-0001  1.138793E+0000
 -2.485295E+0000 -2.268083E+0000
  1.230066E+0000 -5.235019E-0001
  3.351229E+0000  4.513247E+0000
 -6.442652E+0000  6.761929E-0002
 -1.764328E+0000 -4.571881E+0000
  3.387108E+0000  1.987178E+0000
  3.657625E-0001  3.569846E+0000
 -4.393820E+0000  1.155869E+0000
  5.631037E-0001 -4.163942E+0000
  2.298280E+0000  1.352682E+0000
  2.573254E+0000  2.898345E+0000
 -6.240327E+0000  1.050954E+0000
  6.937063E-0001 -3.265429E+0000
  2.315483E+0000 -2.371351E-0001
  1.409379E+0000  2.883062E+0000
 -2.683200E+0000 -5.201306E-0001
 -1.142321E+0000 -3.618995E+0000
  4.030952E-0001  6.265809E-0001
  1.042211E-0001  2.339312E+0000
 -2.294115E+0000  3.430077E+0000
 -2.310340E+0000 -1.441401E+0000
  7.821188E-0002 -1.826232E+0000
  2.609536E+0000  4.837996E-0001
 -1.297944E+0000  1.194627E+0000
 -2.097380E+0000 -1.090477E+0000
  7.670679E-0001 -1.503048E+0000
 -9.335039E-0001  2.117557E+0000
  6.328243E-0001  1.332972E+0000
 -2.231134E-0001 -1.724085E+0000
  4.996610E-0001  2.782918E-0001
  2.436711E+0000 -8.881268E-0001
 -3.196781E+0000  6.775396E-0001
  1.403724E+0000 -4.366145E-0002
  8.666269E-0001 -3.452115E-0001
 -7.152641E-0001  1.607474E-0001
 -4.338150E-0001 -2.541809E+0000
  2.051526E+0000 -1.855222E+0000
 -1.489638E-0001  2.148522E+0000
 -2.195246E+0000  2.210484E+0000
  8.589724E-0001 -2.891598E+0000
  2.552277E+0000 -1.396577E+0000
 -3.724502E-0001  3.135134E+0000
 -1.225451E+0000  3.647930E-0001
 -2.125430E+0000 -2.065322E+0000
  3.478286E+0000 -1.040885E-0001
  1.658618E+0000  4.582202E+0000
 -6.201961E+0000  6.060738E-0001
  1.261718E+0000 -6.459979E+0000
  2.643144E+0000  4.308488E-0001
  7.120278E-0001  3.371182E+0000
 -3.041088E+0000 -1.060610E+0000
  1.282888E+0000 -2.614993E+0000
  1.224215E+0000 -1.246694E-0001
 -5.636588E-0001  9.210454E-0001
 -7.985432E-0001 -1.561835E+0000
  3.534178E-0001 -2.718543E-0001
  1.197818E+0000 -1.637930E+0000
 -7.072206E-0002  2.781596E-0001
  9.464919E-0001  3.399000E-0001
 -1.439896E+0000 -1.611082E+0000
  9.965087E-0001 -7.096155E-0002
  1.770339E+0000 -1.115531E-0001
 -1.518519E+0000 -3.008933E-0001
 -1.368599E+0000 -2.024955E+0000
  1.200065E+0000  1.672304E+0000
  8.080936E-0001 -4.672270E-0002
 -2.402607E+0000  3.624008E-0001
  2.062696E+0000 -3.597589E+0000
  9.194457E-0001  1.551089E+0000
  8.725720E-0001  1.867389E+0000
 -2.969720E+0000 -4.909191E-0001
 -1.239078E-0001 -1.603841E+0000
  1.310237E-0001 -2.951856E-0001
  2.646173E-0001  1.951889E+0000
 -5.943957E-0001  1.952682E+0000
 -1.485399E+0000 -2.333788E+0000
 -1.981679E-0001 -3.446981E+0000
  4.450821E+0000  4.568904E-0001
 -1.984811E+0000  2.383815E+0000
 -7.672343E-0001  1.034546E+0000
  1.400803E+0000 -5.359150E+0000
  2.422985E+0000 -1.213805E-0001
  2.018409E+0000  2.529965E+0000
 -3.674768E+0000  2.869011E-0001
 -2.048671E+0000 -2.726534E+0000
  3.519124E+0000  7.768518E-0001
  1.335116E+0000  3.136694E+0000
 -3.799966E+0000 -6.383061E-0001
  2.124696E+0000 -2.310257E+0000
 -1.967147E+0000 -1.278671E+0000
  1.492313E-0001 -5.896696E-0001
 -3.600667E-0001  1.835991E+0000
  3.253163E-0001 -1.535657E+0000
 -1.068516E+0000 -2.345026E+0000
  2.839070E+0000 -2.112812E+0000
 -6.559075E-0001  1.962065E+0000
 -3.199973E+0000  2.393058E+0000
  6.675305E-0001 -3.541851E+0000
 -1.341378E-0001 -1.897336E-0001
  5.003401E-0001  1.552006E+0000
  1.051522E-0001 -6.048827E-0001
 -9.214529E-0001 -2.098096E-0001
  8.152012E-0002 -6.898679E-0001
 -9.778108E-0002  8.747204E-0001
  2.035596E+0000 -5.411787E-0001
  1.463118E+0000  8.868992E-0001
 -1.313160E+0000  3.852192E+0000
 -2.759017E-0001 -2.213554E+0000
  1.848559E+0000 -2.447768E+0000
  1.198112E+0000  2.324338E+0000
 -2.279385E+0000  3.957427E-0001
 -7.449224E-0001 -2.835747E+0000
  1.516662E+0000 -2.282227E+0000
  8.769069E-0001  2.268085E+0000
  1.291666E+0000  2.061690E+0000
 -2.481693E+0000 -6.292210E-0002
 -1.465767E-0001 -6.112391E-0001
  6.573244E-0001 -1.506322E+0000
 -4.711055E-0002  1.841836E+0000
 -6.288766E-0001 -1.084167E-0002
  2.123358E-0001 -1.686915E+0000
  2.427285E+0000  2.622984E-0001
 -5.984962E-0001  2.163955E+0000
 -1.481458E+0000  7.559014E-0001
 -1.638163E+0000 -3.194971E+0000
  3.057639E+0000 -7.656221E-0001
 -1.430566E+0000  3.311899E+0000
  1.849575E+0000  7.382840E-0001
 -3.094318E+0000 -2.380808E+0000
  2.156057E+0000 -2.591991E+0000
  1.214330E+0000  1.494239E+0000
 -2.557999E+0000  2.854308E+0000
 -1.388035E+0000 -2.925747E+0000
 -4.236056E-0001 -1.782453E-0001
  5.201946E+0000  2.660162E-0001
 -1.368556E+0000  4.852333E+0000
 -9.623172E-0001 -6.182836E-0001
 -2.055043E+0000 -3.704924E+0000
  1.377221E+0000  1.912952E+0000
  1.095429E+0000  3.929742E+0000
 -4.175256E+0000  7.420575E-0001
 -1.730125E+0000 -1.672660E+0000
  2.890449E+0000  2.785046E-0001
  8.165708E-0002  3.344510E+0000
 -2.377978E+0000 -8.667493E-0001
 -1.765290E+0000 -5.377924E-0001
  5.908615E+0000  9.733099E-0002
 -2.109349E+0000  2.180760E+0000
 -2.008907E+0000 -3.201148E+0000
 -1.057901E+0000 -3.728524E+0000
  3.305965E+0000  1.787486E+0000
 -1.163534E-0002  4.316542E+0000
 -3.077175E+0000  1.434053E+0000
 -2.250801E+0000 -4.360296E+0000
  1.329041E+0000  2.204198E+0000
  6.910164E-0001 -6.620842E-0001
 -2.557371E+0000 -1.608433E+0000
 -4.475909E-0001 -4.556031E+0000
  6.725760E-0001  1.880256E+0000
  1.887825E+0000  2.113963E+0000
 -2.681162E+0000 -9.201991E-0001
  3.814134E-0001 -4.199003E+0000
  2.581198E+0000  2.786172E+0000
 -2.908122E-0001  1.714832E+0000
 -4.503097E+0000 -2.683924E+0000
  1.359246E-0001 -2.286650E+0000
  3.067900E+0000  3.314339E+0000
 -1.690939E-0001  3.388584E+0000
 -1.645723E+0000 -1.737032E+0000
 -1.403448E+0000 -1.551757E+0000
  3.488765E+0000 -1.288944E+0000
  4.090182E-0001  1.820418E+0000
 -3.102756E+0000  9.721280E-0001
 -1.009290E+0000 -4.200300E+0000
  2.516077E+0000 -1.010656E+0000
 -5.887407E-0002  1.618741E+0000
 -2.837129E+0000  6.597614E-0001
 -5.778635E-0001 -3.404659E+0000
  2.531871E+0000 -1.605396E+0000
 -1.288710E+0000  4.773722E+0000
  3.629850E-0001 -5.407275E-0001
 -1.277891E+0000 -6.433037E-0001
  1.987785E+0000 -5.431873E-0001
 -5.892091E-0001  3.315137E+0000
 -4.041570E+0000 -1.900685E+0000
  1.620188E+0000 -1.979434E+0000
  5.320821E+0000  5.689987E-0001
 -3.746342E+0000  3.530809E+0000
 -1.767899E+0000 -1.643658E+0000
  3.940556E+0000 -3.334630E+0000
  1.276481E+0000  5.618561E+0000
 -1.257264E+0000  2.032773E+0000
 -3.030951E+0000 -1.974027E+0000
  2.215345E+0000 -2.910666E+0000
  2.600972E+0000  2.218176E+0000
 -2.818806E-0001  6.434694E-0001
 -6.601061E-0001 -2.345875E+0000
  2.304745E-0001 -2.964764E-0001
  1.173841E+0000  3.945879E-0001
  4.028129E-0001 -4.302016E-0002
 -1.053728E+0000  8.086568E-0001
  7.924524E-0001 -2.635299E+0000
  6.066109E-0002  6.749663E-0002
  2.107305E+0000  1.431295E+0000
 -1.977837E+0000 -8.458652E-0001
 -3.052324E+0000  5.083128E-0001
  2.475893E+0000 -4.335371E+0000
  1.629122E+0000  1.173247E+0000
 -1.531984E+0000  2.073838E+0000
 -1.187029E+0000 -7.287389E-0001
  1.615363E+0000 -1.389195E+0000
  1.765734E-0001  3.599007E-0001
 -1.094673E-0001 -4.841777E-0001
 -3.803451E-0001  5.152480E-0001
  2.179012E+0000  1.108277E+0000
 -2.417170E+0000 -1.748379E+0000
  2.429760E+0000 -2.073294E+0000
  1.206997E+0000  8.269403E-0001
 -7.978904E-0001  9.585556E-0001
  2.069797E-0001 -1.977387E+0000
  8.545866E-0001  4.383869E-0001
  4.026559E+0000  1.301293E+0000
 -2.357790E+0000  4.727648E+0000
 -1.192705E+0000 -4.128683E-0001
 -4.798842E-0002 -3.698662E+0000
  3.412886E+0000 -3.287974E-0001
 -1.017357E+0000  2.193858E+0000
 -2.803409E+0000  2.933403E-0001
 -2.490887E+0000 -7.060485E-0001
  3.927811E+0000 -1.458556E+0000
  1.222929E+0000  2.816294E+0000
 -3.734648E+0000  2.901332E+0000
 -2.077823E+0000 -4.576440E+0000
  4.153001E+0000 -9.651129E-0001
  1.122648E+0000  2.899673E+0000
 -3.089913E+0000  2.476382E+0000
 -6.774567E-0001 -2.631405E+0000
  1.344629E+0000  9.036870E-0001
  2.644405E+0000  1.749151E+0000
 -2.207181E+0000  1.380197E+0000
 -4.464534E-0001 -1.879187E+0000
  3.665296E+0000 -2.361946E-0001
 -1.760669E+0000  2.123524E+0000
 -4.581791E-0001 -1.362745E+0000
  1.384955E-0001 -1.368092E+0000
  2.470817E+0000  2.971729E+0000
  5.569432E-0002  2.203242E+0000
 -3.100350E+0000  8.647624E-0001
  6.959418E-0001 -2.614238E+0000
  2.465987E+0000  1.250014E+0000
 -3.971948E-0002  3.200328E+0000
 -4.990794E+0000 -1.715157E+0000
  1.798171E+0000 -3.084741E+0000
  4.005848E+0000  1.405870E+0000
 -3.203984E+0000  3.848213E+0000
 -5.283028E+0000 -4.299546E+0000
  1.472215E-0001 -5.706469E+0000
  6.212400E+0000  1.985967E+0000
 -1.600792E+0000  4.516673E+0000
 -2.698565E+0000 -1.057902E+0000
 -5.019033E-0001 -2.199160E+0000
  2.120307E+0000  4.003133E-0002
 -2.166889E+0000  7.946328E-0001
 -3.896133E-0001  9.420758E-0001
  2.297773E+0000 -3.143097E+0000
  1.132068E+0000  3.906882E+0000
  3.979265E-0001  1.872527E+0000
 -2.442230E+0000 -1.388875E+0000
  1.522714E+0000 -4.416057E-0001
  5.668450E-0001  2.140580E+0000
  6.378150E-0001  3.913236E-0001
 -1.092425E+0000 -6.636712E-0001
 -4.100726E-0001 -2.257272E-0001
  2.090202E+0000 -4.773669E-0001
 -9.530040E-0001  3.024931E+0000
 -1.044344E+0000  1.128697E+0000
 -2.328517E+0000 -1.828705E+0000
  3.145038E+0000 -1.594047E+0000
 -1.266729E+0000  2.134592E+0000
 -1.204114E+0000  5.676666E-0001
  7.268130E-0001 -1.540490E+0000
  9.988235E-0001  1.581551E+0000
  1.153441E+0000  3.150835E+0000
 -4.465197E+0000  2.404838E+0000
 -2.588289E+0000 -4.046495E+0000
  1.973483E+0000 -3.524419E+0000
  1.133014E+0000  4.210369E+0000
 -3.056032E+0000  2.366210E+0000
  9.743526E-0001 -1.778202E+0000
  2.323319E+0000  1.782584E+0000
  4.399801E-0001  4.936038E-0001
 -2.482587E+0000 -2.656564E+0000
  1.664284E+0000 -5.076283E+0000
  3.452032E+0000  2.759031E+0000
 -5.274935E-0001  4.503747E+0000
 -3.825866E+0000 -2.583173E+0000
  1.836328E+0000 -4.403925E+0000
  3.212608E+0000 -8.629695E-0001
 -4.290640E-0001  1.331915E+0000
 -1.760381E+0000 -1.321561E+0000
  8.028446E-0001  1.322698E+0000
  2.482925E+0000  2.396696E+0000
 -1.877211E+0000  1.550252E+0000
 -2.520909E+0000 -1.513030E+0000
  2.830565E+0000 -1.948847E+0000
 -5.976292E-0001  2.501728E+0000
 -8.809822E-0001 -2.075170E+0000
 -1.576169E+0000 -1.400861E+0000
  1.889268E+0000 -1.461375E+0000
  6.682378E-0001  2.199270E+0000
 -1.700771E+0000 -6.089363E-0001
  8.441930E-0002 -2.206218E+0000
  2.526805E+0000  6.851719E-0001
 -7.172409E-0002  3.529989E+0000
 -1.218783E+0000 -1.468764E-0002
 -7.133432E-0001 -2.171956E+0000
  2.669984E+0000 -1.753147E+0000
  1.410336E+0000  2.213718E+0000
 -2.224935E+0000  1.246204E+0000
 -1.897206E+0000 -3.013685E+0000
  1.613370E+0000 -2.526968E-0001
  2.679110E+0000  3.485797E+0000
 -4.075235E+0000  4.530187E-0001
 -1.045125E+0000 -5.133635E+0000
  4.900205E+0000 -2.225543E-0002
  9.340682E-0002  3.141405E+0000
 -4.524602E+0000  6.662015E-0001
 -2.336321E+0000 -4.153166E+0000
  4.272412E+0000 -1.430932E+0000
  2.014336E+0000  4.820077E+0000
 -4.414935E+0000  2.018680E+0000
 -3.197196E+0000 -4.478195E+0000
  5.774216E+0000 -3.703187E+0000
  1.292174E+0000  6.240957E+0000
 -3.797571E+0000  2.226653E+0000
 -4.277184E+0000 -1.843244E+0000
  5.286685E+0000 -3.058597E+0000
  7.434985E-0001  4.683552E+0000
 -2.481306E+0000  2.614614E+0000
 -6.466611E-0001 -3.593809E+0000
  8.263696E-0002 -6.382181E-0001
  3.499151E+0000  8.758456E-0001
 -2.246705E+0000  2.406855E+0000
 -4.783374E-0001  5.089930E-0001
  5.572752E-0001 -5.746077E-0001
  3.061846E-0001  2.913835E-0001
 -1.562866E+0000  1.202529E+0000
  4.495491E-0002  3.405325E+0000
  1.668703E+0000  1.465076E+0000
 -3.204892E+0000  4.018933E-0001
  2.835162E+0000 -2.888292E+0000
  6.331889E-0001  1.040588E+0000
 -3.357399E+0000  5.799371E+0000
 -2.371046E+0000 -5.329775E-0001
 -8.664395E-0001 -2.791311E+0000
  1.956281E+0000 -1.502882E-0001
 -5.005428E-0001  2.874986E+0000
 -2.352903E+0000  2.004209E+0000
 -3.505081E-0001 -2.269104E+0000
  2.190581E+0000 -2.517290E-0001
 -8.621921E-0001  2.585180E+0000
 -1.015091E+0000  1.294402E-0001
 -4.211896E-0001 -7.855611E-0001
  3.132951E+0000  2.111348E+0000
 -2.472422E+0000  1.718957E+0000
 -2.547542E+0000 -3.260114E+0000
  1.714688E+0000 -2.570827E+0000
  8.059297E-0001  2.073721E+0000
 -3.365853E-0001  2.677284E+0000
 -6.412589E-0001 -1.528370E+0000
 -1.049168E-0001 -1.102546E+0000
  5.218037E-0001 -1.015897E+0000
 -1.275413E+0000  3.108511E-0001
  1.242092E+0000  3.601428E-0001
 -1.279486E+0000  5.491561E-0001
  2.049320E+0000  3.715858E-0001
 -1.499213E+0000 -2.125602E-0001
  1.843246E+0000 -3.701057E-0001
 -5.108493E-0001  4.385226E-0001
 -1.194907E+0000  7.185151E-0001
 -2.464405E-0001  5.663226E-0002
 -9.051598E-0001  4.251635E-0002
 -2.992561E+0000 -8.242490E-0001
  4.909863E+0000 -1.575167E+0000
 -1.699954E+0000  3.600562E-0001
 -9.696758E-0001 -2.392999E+0000
  1.576523E+0000  9.020051E-0001
  3.489203E-0002 -6.490594E-0001
 -5.168102E-0002  1.695874E+0000
  4.370460E-0001  1.165204E+0000
 -1.882937E-0001  1.761330E-0001
 -1.992657E-0002  2.655765E+0000
  3.600548E-0001 -1.212942E+0000
 -7.935770E-0001 -1.107848E+0000
  1.720084E+0000  1.340649E+0000
 -1.516014E+0000 -1.483075E+0000
 -2.209194E+0000 -2.834802E-0001
 -1.251705E-0001 -1.316483E+0000
  2.426329E-0001  5.081510E-0001
 -2.044054E-0001 -1.600885E+0000
  1.320128E+0000 -8.782196E-0002
 -2.720258E-0001  4.815408E-0001
 -2.009951E-0002  2.161936E+0000
 -1.251664E+0000 -2.382444E+0000
  4.455953E-0001 -8.689773E-0001
  8.382378E-0001  3.401134E+0000
 -1.944931E+0000 -1.232523E+0000
 -1.270888E+0000 -4.909003E-0001
  3.779468E-0001 -7.242539E-0001
  5.159148E-0001  1.823386E+0000
 -2.456601E+0000  2.636313E+0000
  1.066227E+0000  6.459077E-0002
 -1.961299E+0000 -6.368567E-0001
  1.393344E+0000 -4.896475E-0001
 -2.941738E-0001  8.691513E-0001
 -2.040648E+0000 -3.063888E-0002
  1.197304E+0000 -3.397724E+0000
  1.744169E-0001  2.483334E+0000
 -5.568893E-0001  3.749121E+0000
 -2.780129E+0000 -2.121022E+0000
  1.206039E+0000 -3.821069E+0000
  2.890824E+0000  1.054658E+0000
 -1.289577E+0000  2.559513E+0000
 -1.251444E+0000 -1.443762E+0000
 -1.060679E+0000 -1.681010E+0000
  1.335049E+0000 -8.834572E-0001
  5.786643E-0001  1.495943E+0000
 -1.910622E+0000  8.264515E-0001
 -8.232717E-0001 -2.857248E+0000
  3.670574E-0001 -2.886607E-0001
  1.356528E+0000  4.706072E-0001
 -1.945925E+0000  2.772079E-0001
  1.756407E+0000  8.595296E-0002
 -6.658339E-0001  1.617496E+0000
 -1.045634E+0000  4.972249E-0001
  1.963490E+0000  3.182605E-0002
 -2.597812E+0000 -2.852468E-0001
  1.125369E+0000 -3.831146E+0000
  1.342873E+0000  2.335133E+0000
 -1.404270E-0001  9.352081E-0001
  4.693472E-0001 -3.841534E-0001
 -3.568400E+0000  1.386030E+0000
  1.195206E+0000  2.710051E-0001
  2.531681E+0000  1.001217E-0001
 -1.841123E+0000  2.665067E-0001
 -1.378474E-0001 -1.668774E+0000
  4.374465E-0001 -2.127554E-0001
  1.457443E-0001  2.014185E+0000
 -2.140200E-0002  3.097062E+0000
  7.355341E-0002  1.885944E-0001
  1.930142E+0000  3.275144E-0001
  1.175342E+0000  4.874430E-0001
 -6.685510E-0001 -1.778207E+0000
  4.800834E-0001 -1.401244E-0001
  1.380546E+0000  1.115740E+0000
 -1.527145E-0001  2.172298E+0000
 -1.110034E+0000  1.261797E+0000
  2.294919E+0000 -1.368673E+0000
 -2.249679E+0000  1.041656E+0000
  1.198278E+0000 -1.559882E+0000
  1.287699E-0002 -1.060515E-0001
 -1.322381E+0000  5.707821E-0001
  2.035715E+0000 -4.662451E+0000
 -1.851605E+0000  2.033141E+0000
  1.503130E+0000  1.102133E+0000
 -2.438937E-0001 -1.067457E-0001
 -1.432163E+0000 -2.315082E+0000
  3.202878E+0000 -2.149729E+0000
 -1.277718E+0000  1.830514E+0000
 -1.038959E+0000 -9.858641E-0002
 -2.311236E+0000 -1.321566E+0000
  2.567135E+0000 -2.561385E+0000
 -3.873131E-0001  5.201165E+0000
 -2.164486E+0000  2.523455E-0001
 -1.395012E+0000 -5.178074E+0000
  2.128311E+0000  9.850508E-0001
 -2.824840E-0001  3.630377E+0000
 -8.567495E-0001  3.315356E-0002
 -3.071589E+0000 -2.147044E+0000
  4.204958E+0000 -7.089476E-0001
 -1.013793E+0000  4.550560E+0000
 -2.591117E+0000  5.839777E-0001
 -1.500312E+0000 -2.060595E+0000
  3.733089E+0000 -1.563444E+0000
  1.474007E+0000  2.018327E+0000
 -1.690727E+0000  1.645628E+0000
 -1.748299E+0000 -3.721514E+0000
  2.732856E+0000 -4.084652E-0001
  1.077813E+0000  4.479340E+0000
 -1.161457E+0000  9.583517E-0001
  4.122359E-0002 -2.992672E+0000
  1.895717E+0000 -1.907383E+0000
  1.699037E+0000  1.905131E+0000
 -2.092247E+0000  1.842440E+0000
 -2.928246E+0000 -2.307177E+0000
  3.969281E+0000 -2.662807E+0000
  5.895083E-0001  4.135083E+0000
 -1.054814E-0001 -4.013731E-0001
 -2.148577E+0000  1.418512E-0001
  3.288300E+0000 -4.515315E+0000
  4.330864E-0001  3.444778E+0000
 -2.677211E+0000  2.109004E+0000
 -2.518212E+0000 -2.547624E+0000
  2.344433E+0000 -1.540351E+0000
  3.096752E+0000  3.203928E+0000
 -2.655249E+0000  2.842239E+0000
 -3.074781E+0000 -2.567739E+0000
  3.410070E+0000 -8.029223E-0001
  1.518739E+0000  3.322250E+0000
 -1.784512E+0000  1.762775E+0000
 -1.143750E+0000 -5.907396E+0000
  3.279636E+0000 -3.038895E-0001
  6.895141E-0003  3.448986E+0000
 -3.612210E+0000  2.149499E+0000
 -1.545953E+0000 -2.479746E+0000
  4.769600E+0000 -2.148032E+0000
  1.954563E-0001  5.659028E+0000
 -8.530818E-0001 -9.763961E-0001
 -4.043035E+0000 -4.617382E+0000
  4.507987E+0000 -2.161801E+0000
  9.737809E-0001  3.050053E+0000
 -3.280785E+0000  2.263462E+0000
 -5.637066E-0002 -2.996784E+0000
  1.539943E+0000 -2.024959E+0000
  1.671124E+0000  3.123011E+0000
 -2.750833E+0000  3.145868E+0000
 -1.171062E+0000 -3.379356E+0000
  1.591013E+0000 -1.686655E+0000
 -5.176450E-0001  2.070250E+0000
  2.585608E-0001  7.295538E-0001
 -3.692421E+0000 -1.271709E+0000
  9.181569E-0001 -2.396567E+0000
  1.502744E+0000  3.083536E+0000
 -2.283598E+0000  5.524265E-0001
 -1.579185E+0000 -3.775963E+0000
 -3.658432E-0001 -1.944785E+0000
  1.576873E+0000  1.900369E+0000
 -2.340804E-0001  1.188518E+0000
 -3.323055E+0000  1.120556E+0000
  6.688064E-0001 -1.003470E+0000
  1.918655E+0000 -2.677358E+0000
  1.022266E+0000  3.695288E+0000
 -7.061976E-0001  3.460216E+0000
 -1.407056E+0000 -1.855199E+0000
  6.788319E-0001 -2.238938E+0000
  3.989803E+0000 -5.411026E-0002
 -8.458377E-0001  2.453971E+0000
 -3.509054E+0000  2.779095E-0001
 -6.293396E-0001 -3.334378E+0000
  2.916399E+0000  4.094302E-0001
  1.272397E+0000  3.618467E+0000
 -3.298321E+0000 -7.789440E-0001
  1.307849E+0000 -2.459654E+0000
  1.359438E+0000 -1.224982E-0001
  7.179883E-0001  3.612276E+0000
 -2.637620E+0000  6.702665E-0001
  2.272113E-0001 -2.052377E+0000
  1.351368E+0000 -2.159978E+0000
 -4.324929E-0001  4.246135E+0000
  7.147933E-0001  1.114840E+0000
 -3.544686E+0000  6.396489E-0001
  6.162508E-0001 -4.018430E+0000
  3.572536E+0000  8.152011E-0001
  2.175587E-0001  2.021301E+0000
 -6.130352E-0001  4.909106E-0001
  1.395184E+0000 -3.599894E-0001
  2.230100E+0000 -6.181244E-0001
 -1.594319E+0000  1.515958E+0000
 -8.300282E-0001 -2.299634E+0000
  9.530948E-0002 -1.058685E+0000
  2.428466E+0000  1.315137E+0000
 -3.251884E+0000  7.235641E-0001
  9.206963E-0001 -4.482352E+0000
  1.978286E+0000 -1.266994E+0000
  8.954210E-0001  3.366494E+0000
 -1.815721E+0000 -8.069612E-0001
 -1.198315E+0000 -4.581066E+0000
  3.713659E+0000 -3.969973E-0001
  6.179366E-0001  2.055227E+0000
 -2.868063E+0000  2.074338E+0000
 -1.538040E+0000 -6.865527E-0001
  2.830774E+0000  1.250530E-0001
 -5.497323E-0001  1.080989E+0000
  1.421998E+0000 -1.121537E+0000
  1.207161E+0000  1.246884E+0000
 -9.788593E-0001 -1.104393E+0000
  9.019653E-0001 -3.174391E-0001
  6.203129E-0002  1.612435E+0000
 -6.342082E-0001 -1.630630E+0000
 -1.125850E+0000 -9.524280E-0001
  2.153000E+0000 -3.100807E-0001
  7.532016E-0001  1.065485E+0000
 -6.873427E-0001  1.365996E+0000
 -2.004027E+0000  3.008093E-0001
  5.718711E-0001 -1.379748E-0002
 -1.552989E+0000  1.370466E+0000
  9.876828E-0001  2.197338E+0000
 -1.254023E+0000 -8.014174E-0001
 -1.896245E-0001 -9.734486E-0001
  1.857199E+0000  1.676101E+0000
  2.096238E-0001  1.621623E+0000
 -1.746872E+0000 -2.181264E+0000
 -8.021576E-0001  8.745090E-0001
  2.084063E+0000  1.188690E+0000
 -1.856127E-0001  1.501342E+0000
 -1.759036E+0000 -2.713102E+0000
  1.881194E+0000 -1.931243E+0000
  5.649864E+0000  4.024659E+0000
 -4.369793E+0000  4.274263E+0000
 -3.349306E+0000 -2.221214E+0000
  3.134901E+0000 -2.573598E+0000
  5.353800E-0001  4.033905E+0000
 -3.110569E+0000 -8.267782E-0001
 -1.194837E+0000 -3.303073E+0000
  3.000734E+0000 -1.746109E+0000
  1.443797E+0000  4.153256E+0000
 -1.945647E+0000  1.166513E+0000
 -3.145102E+0000 -2.627727E+0000
  1.740320E+0000 -9.403674E-0001
 -3.314610E-0001  3.586170E+0000
 -9.015293E-0001  4.781791E-0001
 -2.892510E+0000 -1.452878E+0000
  5.114085E+0000 -3.208026E-0002
 -1.973774E-0001  3.734746E+0000
 -3.683207E+0000  1.317970E-0001
  6.958486E-0001 -3.032461E+0000
  2.159324E+0000 -6.584301E-0001
 -6.714947E-0001  1.891411E+0000
 -9.363414E-0001  1.938781E+0000
 -1.059422E+0000 -1.997506E-0001
  1.377726E+0000 -1.261776E+0000
  1.060663E+0000  1.458666E+0000
  2.700544E-0001  9.090247E-0001
  1.828778E-0002 -2.006954E+0000
 -1.942660E+0000 -1.687230E-0001
  3.657635E+0000  4.770357E-0002
 -1.021192E+0000  1.334871E+0000
 -2.216093E+0000  4.492326E-0001
  2.528519E+0000 -2.769065E+0000
 -2.098968E+0000  1.516240E+0000
 -5.469958E-0002 -2.521693E-0001
 -2.380647E+0000 -6.804250E-0001
  2.966475E+0000 -1.581597E+0000
  2.836232E-0001  1.120781E+0000
 -1.559810E+0000 -1.836769E+0000
  4.323255E+0000 -3.340015E-0001
 -8.421376E-0001  3.564642E+0000
 -1.920238E+0000 -1.356061E+0000
 -6.128498E-0001 -2.040520E+0000
  1.761995E+0000  1.100315E+0000
  6.606025E-0002  2.666962E+0000
 -2.687552E+0000  2.952394E+0000
  1.647432E+0000 -2.658660E+0000
 -1.655341E+0000 -1.753272E+0000
  4.045610E+0000 -3.989890E-0001
 -2.393453E+0000  3.056420E+0000
 -1.728006E+0000 -2.012720E+0000
  2.076094E+0000 -2.276780E+0000
  2.068495E+0000 -1.410356E+0000
 -1.785117E+0000  2.219733E+0000
  5.227240E-0001 -6.104578E-0001
 -1.631077E+0000 -2.127848E+0000
  6.680837E-0001 -1.030968E+0000
 -5.575562E-0001  2.294118E+0000
 -1.714532E+0000  1.099488E+0000
 -1.504928E+0000 -1.351166E+0000
  3.176546E+0000 -6.686511E-0001
 -1.868711E+0000  2.316252E+0000
 -4.878163E-0001 -2.671348E+0000
 -1.735430E+0000 -2.786265E+0000
  3.202305E+0000 -3.212289E-0001
  3.694050E-0001  6.059260E-0001
 -2.161874E+0000 -5.633920E-0001
  1.723274E+0000 -2.804793E+0000
  2.829677E+0000  2.111153E+0000
 -2.764266E+0000  3.408942E+0000
 -1.565693E+0000 -2.773744E+0000
  1.404664E+0000 -1.446838E+0000
  1.288914E+0000 -1.495440E+0000
 -3.057977E+0000  1.668315E+0000
 -1.264232E+0000 -1.877030E+0000
  2.533299E+0000 -2.269988E+0000
  1.760714E-0001  3.091410E+0000
 -1.304985E+0000  7.969068E-0001
 -1.581972E+0000 -3.476613E+0000
  3.113626E+0000 -2.487582E-0001
  2.322089E+0000  1.014786E+0000
 -1.810279E+0000  2.101830E+0000
  3.559912E-0001 -2.551958E+0000
  1.005882E+0000 -1.979808E+0000
  1.383834E+0000  2.244380E+0000
 -1.175558E+0000  4.499937E-0001
 -9.546458E-0001 -2.561620E+0000
  1.869760E+0000  7.522068E-0001
  1.593968E+0000  2.130039E+0000
 -4.164867E+0000  8.133841E-0001
  1.428621E+0000 -2.164629E+0000
  7.260671E-0001 -5.712776E-0001
  1.720532E+0000  2.051947E+0000
 -4.046149E-0001  8.080701E-0001
 -2.590162E+0000  2.220337E+0000
  1.676554E+0000 -3.523779E+0000
 -1.267190E+0000 -9.183692E-0001
  3.040701E+0000 -7.462854E-0001
 -1.219493E+0000  2.166364E+0000
 -1.241891E+0000 -6.963406E-0002
 -2.808741E+0000 -1.446548E+0000
  1.880382E+0000 -1.161944E+0000
 -1.724874E+0000  4.525005E+0000
  1.544553E+0000  8.532730E-0002
 -2.781938E-0001 -2.072922E+0000
  4.523494E-0001 -9.676234E-0001
  4.542892E+0000 -4.161145E-0001
 -3.520646E-0001  4.712817E+0000
 -2.685178E+0000  3.432922E-0001
  2.616025E-0001 -2.576839E-0001
  7.691595E-0001  9.492827E-0001
  1.165024E+0000  2.363108E+0000
 -3.962637E+0000  3.604324E-0001
  6.385901E-0001 -1.900598E+0000
  1.231837E+0000  1.026215E+0000
 -5.730544E-0001  1.261290E+0000
 -4.691111E-0001  7.911813E-0001
  1.137141E-0001 -1.148205E+0000
  4.083456E+0000  4.222585E-0001
 -3.816299E+0000  1.464122E+0000
  1.064502E+0000  5.417849E-0001
  2.452483E-0001 -1.385657E+0000
  1.694051E+0000  1.269439E+0000
 -1.158862E+0000  2.425594E+0000
 -2.319096E+0000 -6.382657E-0001
 -4.764931E-0001 -1.903799E-0001
  1.007466E+0000 -1.028972E+0000
  2.318465E+0000  2.894901E+0000
 -1.927961E+0000 -1.221650E+0000
 -2.152988E+0000  3.540811E-0001
  1.676267E+0000 -2.277523E+0000
 -1.286800E+0000 -3.758627E-0001
  1.481450E+0000 -9.671838E-0001
 -2.831368E+0000 -1.102005E+0000
  2.109698E+0000 -1.382192E+0000
 -2.091638E-0002  7.126870E-0001
 -9.608671E-0001  1.728683E+0000
 -1.769310E+0000 -3.994340E-0001
 -3.011786E+0000 -2.944858E+0000
  3.119144E+0000 -2.360504E+0000
 -2.248976E+0000  4.482992E+0000
  2.254162E+0000  4.496450E-0001
 -1.664317E+0000 -2.563266E+0000
  1.467424E+0000 -1.286979E+0000
  1.274580E+0000  1.876508E+0000
 -2.660781E+0000  1.898830E-0001
  1.732516E-0001 -2.385995E+0000
  3.194156E+0000  3.495595E-0001
  5.553746E-0001  2.628951E+0000
 -2.193317E-0001  2.175917E+0000
 -4.092054E+0000  5.891231E-0001
  2.458245E+0000 -4.621379E+0000
  4.683109E-0001  4.154131E-0001
  4.339009E-0001  2.217589E+0000
  4.154887E-0001  2.073308E+0000
 -3.067578E+0000  3.376576E-0001
  1.102080E+0000 -1.958621E+0000
  1.174201E+0000  1.105616E+0000
  1.068810E+0000 -1.756525E+0000
 -3.001164E+0000 -8.233207E-0001
  2.830223E+0000  6.027164E-0001
 -3.774595E-0001  2.035858E+0000
 -1.911541E+0000 -2.170534E-0001
 -7.884399E-0001 -3.373140E+0000
  1.035505E+0000 -2.332421E-0001
  3.527645E+0000  6.770164E-0001
 -3.849439E+0000  2.000132E+0000
  2.445679E-0001 -2.872898E+0000
  4.506422E-0002 -4.653613E-0001
  2.347753E+0000  2.599380E+0000
 -7.741155E-0002  4.025599E-0001
 -4.190033E-0001 -1.285144E+0000
  2.184432E+0000 -2.197587E-0001
  5.211718E-0001 -3.389756E-0001
 -4.179184E-0001  1.195286E+0000
  6.353433E-0001 -1.270237E+0000
  1.072101E-0001 -2.030413E+0000
  2.912257E+0000  1.000559E+0000
  5.914939E-0001 -2.215568E-0001
 -1.949701E+0000  3.724258E-0001
  2.099498E+0000 -1.330313E+0000
  1.871864E-0001 -1.238175E-0001
  2.180840E-0001  2.235246E-0001
  1.461374E-0001 -1.228882E+0000
  6.096384E-0001 -7.113143E-0001
  2.103640E+0000  2.298107E+0000
 -5.513684E+0000 -2.738739E-0001
  3.248082E+0000 -3.907410E+0000
  4.766663E-0001  8.458337E-0001
  1.239774E+0000  2.883423E+0000
 -2.880562E+0000 -3.110609E-0001
  4.932152E-0001 -4.735362E+0000
  1.567691E+0000 -6.552421E-0001
 -1.409424E-0001  3.802808E+0000
 -2.995561E+0000 -1.035133E+0000
  3.927603E-0001 -4.135899E+0000
  2.164162E+0000  1.551932E+0000
 -3.301816E-0001  4.017404E+0000
 -3.497373E+0000 -1.389845E+0000
  2.350501E+0000 -3.476205E+0000
 -4.000702E-0001 -8.280230E-0001
  1.398590E+0000  1.506782E+0000
  1.311204E+0000 -1.377907E-0001
 -2.135489E+0000 -6.346923E-0001
  2.556095E+0000 -2.569510E+0000
 -6.022164E-0001 -8.235488E-0001
 -2.556645E-0001  4.516003E-0001
 -1.036079E+0000  3.746756E-0001
  5.743287E-0001 -8.848312E-0001
 -2.668041E+0000 -5.879229E-0001
  2.310955E+0000  2.871270E-0001
 -2.066858E-0001 -3.818819E-0001
 -1.982425E+0000  1.854763E+0000
  5.964538E-0002 -1.735144E+0000
  5.793082E-0001  8.858413E-0002
  3.180987E+0000 -7.292995E-0001
 -2.846721E+0000 -4.904467E-0001
  1.226978E+0000  1.775486E+0000
  2.523402E+0000  5.902130E-0001
 -1.877372E+0000  1.770205E+0000
 -5.966711E-0001  7.593175E-0001
 -4.893221E-0001 -1.351944E+0000
  4.576346E-0001 -9.954435E-0001
  1.573082E+0000 -8.372402E-0001
 -3.242403E-0001  1.525742E+0000
 -1.113567E+0000 -1.342925E+0000
  2.358084E+0000 -9.325734E-0001
 -1.008083E+0000  1.771931E+0000
  1.008486E+0000  1.266758E+0000
 -1.008107E+0000  1.001810E+0000
  5.623782E-0001 -2.593234E+0000
  3.770721E-0001 -1.005783E+0000
  2.985390E-0001 -4.036021E-0002
  5.380520E-0001  1.079876E+0000
 -2.205978E+0000 -6.294530E-0001
  2.975589E+0000 -2.103206E+0000
  5.528324E-0001  1.154773E+0000
 -2.976171E+0000 -5.722137E-0001
  2.044516E-0001 -1.534293E+0000
  2.097777E+0000 -9.805451E-0001
 -5.390650E-0001  2.021446E+0000
 -1.816863E-0001 -1.079683E+0000
 -7.853376E-0001 -1.232446E+0000
 -1.050334E+0000  2.993897E+0000
  1.139435E+0000 -5.608913E-0001
 -1.529713E+0000 -2.314093E+0000
  3.373187E+0000  5.029990E-0001
 -1.672552E+0000  3.652233E+0000
 -3.731794E+0000 -1.799071E+0000
  1.638071E+0000 -3.091955E+0000
  1.555856E+0000  1.815957E+0000
  1.066829E+0000  3.323500E+0000
 -6.739083E+0000 -2.535082E+0000
  1.813541E+0000 -5.118936E+0000
  5.777107E+0000  3.227417E+0000
 -2.598912E+0000  3.645629E+0000
 -5.206923E+0000 -1.821411E+0000
  1.579177E+0000 -4.128632E+0000
  4.896915E+0000  6.531891E-0001
 -1.079716E+0000  2.980873E+0000
 -1.692801E+0000  3.526881E-0001
  1.477520E+0000 -2.655655E+0000
  2.092483E+0000 -2.607410E-0001
 -1.557729E+0000  2.437516E+0000
 -2.188807E+0000 -1.723904E-0001
 -1.814637E+0000 -3.183700E+0000
  1.978658E+0000  4.905241E-0001
 -2.340848E+0000  2.543625E+0000
 -8.523568E-0001 -1.148067E+0000
  1.063800E+0000 -1.794403E+0000
  2.167437E+0000  6.681670E-0001
  6.111699E-0001  3.898140E+0000
 -3.463975E+0000  1.184376E+0000
  1.070616E+0000 -2.815377E+0000
  3.295767E+0000 -5.210320E-0001
  1.872039E+0000  4.036001E+0000
 -3.345094E+0000  1.107863E+0000
 -9.703873E-0001 -5.434541E+0000
  3.701999E+0000 -2.396621E+0000
  2.347601E-0001  5.181816E+0000
 -4.260234E+0000  3.143189E-0001
 -3.085813E+0000 -3.381427E+0000
  2.521923E+0000 -7.825808E-0001
 -5.363763E-0001  3.638688E+0000
 -1.804142E+0000 -1.390569E+0000
  1.075217E+0000 -2.911208E+0000
 -9.280254E-0001  1.434545E+0000
 -1.580972E+0000  2.298560E+0000
 -1.611228E+0000  1.863644E+0000
 -1.613757E+0000 -2.894643E+0000
  3.422644E+0000 -1.425602E+0000
 -7.300615E-0001  4.161504E+0000
 -1.172106E-0001  6.013025E-0001
 -2.862163E+0000 -9.812274E-0001
 -5.561957E-0001 -1.136727E+0000
  1.999313E+0000  7.475495E-0001
 -1.723697E+0000  1.134754E+0000
 -1.314127E+0000  1.853839E+0000
 -6.178230E-0001 -1.654132E+0000
 -1.729178E+0000  1.093115E+0000
  1.699164E+0000 -8.808784E-0001
 -2.752756E+0000 -1.687823E-0001
  3.221058E+0000 -4.525181E-0001
 -1.202243E+0000  1.415393E+0000
  1.226147E+0000  2.148355E+0000
 -2.212209E+0000  7.274012E-0001
  5.088450E-0001 -3.746929E+0000
  1.919964E+0000  9.355240E-0001
 -2.350709E-0001  1.112091E+0000
 -1.231943E+0000 -5.132022E-0001
  9.064508E-0001 -1.791798E+0000
 -3.437325E-0001  3.116183E-0001
  2.580768E+0000  1.065175E+0000
 -3.234655E+0000  2.049302E+0000
 -1.919060E+0000 -6.647517E-0001
  3.173924E+0000 -1.374156E+0000
 -1.616976E-0001  2.466083E+0000
  1.042069E+0000  5.375861E+0000
 -3.241773E+0000 -2.665218E+0000
  2.626346E+0000 -2.336288E+0000
  2.373864E+0000  2.309379E-0001
 -7.349659E-0001  6.400642E-0001
 -1.733807E+0000 -2.310405E+0000
  2.936015E+0000 -2.772294E+0000
  1.797142E-0001  1.302539E+0000
 -2.266539E-0001  1.275836E+0000
 -1.555125E+0000  1.594164E+0000
 -5.391162E-0001 -2.465402E+0000
  6.288234E-0001 -2.841298E+0000
  2.228827E+0000  2.293249E+0000
 -1.778474E+0000  1.256471E+0000
 -1.016325E+0000 -2.262218E+0000
  2.453374E-0001 -2.223025E+0000
  1.171485E+0000  7.768341E-0001
  8.392124E-0001 -1.977662E+0000
 -1.668332E+0000 -6.134333E-0001
  4.352195E-0001  5.446721E-0002
  3.009137E+0000  4.203394E-0001
 -1.020018E+0000  9.048585E-0001
 -2.570301E+0000 -4.839278E-0001
  3.166453E-0001 -2.113872E+0000
 -9.355699E-0002 -3.656252E-0002
  1.148428E-0001  7.982786E-0001
  1.849878E+0000  1.444286E+0000
 -1.450344E+0000  6.972422E-0001
 -2.284554E-0001 -2.928497E+0000
  8.728698E-0001  3.787977E-0001
  1.240253E+0000  3.328948E+0000
 -2.327825E+0000 -7.073162E-0002
 -2.285574E+0000 -3.086780E-0002
  3.382352E+0000 -1.458740E+0000
 -2.651626E+0000  3.001091E+0000
 -1.084589E+0000 -2.589574E+0000
  3.034168E-0001 -2.256350E+0000
  3.785878E-0001  9.685653E-0001
  6.719404E-0001 -7.696523E-0001
 -2.636219E+0000  2.353903E+0000
  8.333158E-0001 -3.630343E+0000
 -1.312054E+0000 -1.743458E+0000
  4.757122E+0000  2.348453E+0000
 -4.345607E+0000  3.029895E+0000
 -1.930656E-0001 -2.597030E+0000
 -6.252248E-0002 -4.418007E-0001
  3.770235E+0000  2.832915E+0000
 -3.986926E+0000  1.813757E+0000
  3.789071E-0001 -3.251367E+0000
  1.477221E+0000 -1.161795E+0000
  2.747000E+0000  3.283169E+0000
 -1.504932E+0000 -1.682597E-0001
 -1.800435E+0000 -2.822396E+0000
  1.853225E-0001  6.954600E-0001
  9.524377E-0001  1.807215E+0000
  9.296714E-0002 -6.644254E-0001
  7.034278E-0001  4.566432E+0000
 -9.277802E-0002 -9.389094E-0001
 -1.088073E+0000  1.059463E+0000
  1.335501E-0001 -2.795664E+0000
  1.386488E-0001 -1.072214E+0000
  2.587394E+0000  9.208869E-0001
 -3.251588E+0000  1.699650E+0000
  5.715829E-0001 -1.312358E+0000
  1.354429E+0000 -8.128570E-0001
  6.995044E-0001  3.383057E+0000
 -1.936575E-0001 -1.862962E-0001
 -1.032051E-0001 -1.550125E+0000
  2.399820E+0000  3.055131E-0001
  2.231160E+0000  2.508668E+0000
 -1.389456E+0000  2.141949E+0000
 -2.466130E+0000 -1.958495E+0000
  1.313830E+0000 -3.062477E+0000
  3.672790E+0000  2.184822E+0000
 -4.578375E+0000  4.459537E+0000
 -2.904592E+0000 -3.518620E+0000
  4.319515E+0000 -3.655212E+0000
  8.871192E-0001  2.657026E+0000
  1.518200E+0000  3.420742E+0000
 -5.606704E+0000 -4.106222E-0001
  1.922480E+0000 -3.597014E+0000
  2.165039E+0000 -2.280551E-0001
  1.338713E+0000  4.930927E+0000
 -4.262182E+0000  4.139871E-0001
 -1.034998E+0000 -2.577347E+0000
  3.189389E+0000 -2.372230E+0000
  2.728075E+0000  3.515217E+0000
 -3.293083E+0000  2.313856E+0000
 -2.584996E-0001 -1.923612E+0000
 -1.635482E+0000  6.919019E-0001
  2.987476E+0000 -3.085117E-0001
 -3.089748E+0000  1.217572E+0000
 -5.104604E-0001 -1.794969E+0000
  5.880099E-0001  1.200161E+0000
  3.748965E-0001  4.388932E-0001
 -9.657977E-0001 -1.643830E-0001
 -8.103300E-0001  1.645040E+0000
  3.098285E-0001 -5.462629E-0001
  6.588471E-0001  9.524936E-0001
 -1.818563E+0000 -3.770624E-0001
  1.980390E+0000 -3.414818E+0000
  1.527171E+0000  5.219833E-0001
  1.895251E+0000 -1.268627E+0000
 -2.567548E+0000 -1.735075E+0000
  1.396737E+0000  8.079311E-0001
 -8.350065E-0001  1.763860E+0000
 -1.494011E+0000 -9.086172E-0001
  1.064249E-0001 -2.545681E+0000
 -1.176994E-0001  6.922309E-0001
  1.063247E+0000 -5.326556E-0001
 -4.106339E-0001  1.016993E+0000
 -3.248873E-0001 -8.161637E-0002
 -2.601043E+0000  4.838023E-0001
 -1.299828E+0000 -1.473796E+0000
 -6.796647E-0001  2.050568E-0002
 -3.621045E-0002  6.455333E-0001
 -8.184670E-0002  6.654822E-0001
 -2.557522E-0001 -1.579577E+0000
 -1.451316E+0000 -2.546093E-0001
  2.039448E+0000 -6.016138E-0001
 -9.449237E-0002  6.314606E-0001
 -7.303863E-0002  1.278423E+0000
  4.694999E-0001 -1.204036E+0000
 -1.846061E+0000 -1.213381E+0000
  1.046703E+0000  2.908289E+0000
  3.838577E-0001 -1.135474E+0000
 -3.183423E+0000 -2.238179E+0000
  4.054776E+0000  2.540486E-0001
 -1.330447E+0000  1.719858E+0000
 -9.663233E-0001 -5.219214E-0001
 -2.525611E-0001 -2.868719E+0000
 -5.037790E-0001  1.023790E-0001
  4.191073E+0000  8.218416E-0001
 -2.086305E+0000  1.249461E+0000
 -3.212852E+0000 -1.637338E+0000
  1.473557E+0000 -1.279390E+0000
  1.691330E+0000  2.187668E+0000
 -8.085846E-0001 -9.550468E-0001
  2.497003E+0000 -4.994608E+0000
  6.638380E-0001  1.401887E+0000
  1.983765E-0001  2.464350E+0000
 -6.147711E-0001  1.863587E-0001
  8.713825E-0001 -1.409012E+0000
  6.525401E-0001 -1.129875E+0000
  7.837285E-0001  1.878892E+0000
  3.632659E-0001  8.554858E-0001
  1.632378E+0000 -1.615050E+0000
  2.119349E+0000  3.038216E+0000
 -2.592315E+0000 -1.891983E-0001
 -1.265574E+0000 -1.306415E+0000
  1.493336E+0000 -6.756941E-0001
  6.359233E-0001  1.694637E+0000
 -1.153980E+0000  3.568675E+0000
 -2.620587E+0000 -2.605377E+0000
  1.727041E+0000 -2.165554E+0000
  1.484461E+0000  1.657082E+0000
 -2.321063E+0000  3.734810E+0000
 -1.941654E+0000 -2.230086E+0000
  8.010598E-0001 -8.797256E-0001
  3.775344E+0000  7.117961E-0001
 -3.134665E+0000  2.579796E+0000
 -3.254833E+0000 -1.939361E+0000
  2.137115E+0000 -1.866767E+0000
 -1.523497E+0000  8.667765E-0001
  4.258102E-0001  4.811915E-0001
  1.087273E-0001 -6.460645E-0001
 -2.616578E+0000 -1.975460E+0000
 -5.454938E-0001  1.601650E+0000
  2.020213E+0000  7.814477E-0001
 -3.562613E-0001 -2.070965E+0000
  3.605731E-0002  2.555257E+0000
 -6.180661E-0001  6.329181E-0001
 -8.121115E-0001 -3.170930E-0001
  7.332090E-0001  1.528886E-0001
  1.197651E+0000  6.921692E-0001
  9.748870E-0001  1.043531E+0000
  5.140406E-0002  1.261765E+0000
 -1.390199E+0000  3.824296E-0001
 -1.319456E+0000 -1.751365E+0000
  2.617314E+0000 -1.303979E+0000
 -1.060601E+0000  4.743273E+0000
 -1.868233E+0000 -1.333254E+0000
 -1.997624E+0000 -1.511284E+0000
  3.591716E+0000 -1.277690E+0000
 -1.704641E-0001  1.355972E+0000
 -1.074232E+0000  2.884246E+0000
 -1.928436E-0002 -1.202907E+0000
  7.465705E-0001 -1.071403E+0000
  2.240367E+0000  1.726187E+0000
 -1.114727E+0000  1.295836E+0000
 -6.515262E-0001 -4.412312E-0001
 -9.988723E-0002 -4.350374E+0000
  2.187467E+0000  1.164168E+0000
  2.118812E+0000  4.222100E+0000
 -2.328220E+0000  9.504738E-0001
 -2.035275E+0000 -2.678790E+0000
  4.357861E+0000 -3.442865E+0000
 -7.792703E-0001  3.507528E+0000
 -1.918513E+0000  1.713317E+0000
 -2.058029E+0000 -4.398253E+0000
  3.802106E+0000 -9.752048E-0001
  2.900683E-0001  4.217620E+0000
 -4.047714E+0000  5.474094E-0001
 -4.052948E-0001 -3.203334E+0000
  5.163848E+0000  3.511231E-0001
 -1.033255E+0000  3.701998E+0000
 -1.991659E+0000 -3.393798E+0000
  1.286957E+0000 -2.546962E+0000
  2.968094E-0002  4.709032E+0000
 -2.390005E+0000 -1.070462E+0000
 -9.470883E-0001 -1.533276E+0000
  4.497162E+0000 -2.890761E-0002
 -1.691053E+0000  1.953528E+0000
 -2.550291E+0000 -7.076956E-0002
  9.440006E-0001  3.188432E-0001
  7.625753E-0001 -7.860430E-0001
 -1.611376E+0000  1.501928E+0000
 -4.130383E-0001 -2.092287E+0000
 -1.543166E+0000 -1.184522E+0000
  1.347965E+0000  5.454476E-0001
 -3.184946E-0001  3.080396E+0000
 -1.569764E+0000  1.222378E+0000
  2.333050E-0001 -2.923725E+0000
  1.993065E+0000 -1.637804E+0000
 -8.002850E-0001 -3.856789E-0002
 -5.679759E-0001 -1.964363E+0000
  5.361100E-0001 -3.984707E+0000
  8.236465E-0001  2.264816E+0000
  1.752868E+0000 -8.503513E-0002
 -2.590351E+0000 -8.211388E-0002
  1.331816E+0000 -1.322985E+0000
 -8.740490E-0001 -1.025525E+0000
  1.020382E+0000  2.218822E+0000
 -2.302069E+0000  4.123843E-0001
  4.123532E-0001 -3.192380E+0000
  1.389410E+0000  2.969189E-0002
 -1.178567E+0000  2.410385E+0000
 -9.180308E-0001 -3.612481E+0000
  6.289624E-0001 -3.961502E+0000
  4.603212E+0000  6.218440E-0001
 -1.797401E+0000  4.902992E+0000
 -2.874623E-0001 -3.396737E+0000
 -1.076033E+0000 -2.625208E+0000
  4.944830E-0001  6.773052E-0001
  2.203170E+0000 -6.040383E-0001
 -2.827617E-0001 -8.820992E-0002
 -1.912764E+0000  1.691985E+0000
  6.036570E-0002 -1.701758E+0000
 -2.660671E-0001 -9.364510E-0001
  2.009311E+0000 -3.486438E-0001
 -2.159365E+0000  2.674275E+0000
  1.253526E+0000 -8.166963E-0001
  5.343223E-0001 -6.003018E-0001
 -3.911709E-0001  1.570554E+0000
 -2.453641E-0001  2.184829E+0000
 -2.579950E+0000 -5.462226E-0001
  2.118084E+0000 -6.559454E-0001
 -1.347304E+0000  1.121052E+0000
 -1.873359E+0000 -1.436316E+0000
  8.035332E-0001  7.447508E-0001
 -1.908914E-0001 -9.997012E-0001
  3.297963E-0001  2.331078E+0000
 -2.324155E+0000 -1.811422E+0000
 -8.167921E-0003  5.229563E-0001
  3.930083E+0000  1.740345E+0000
 -4.100468E+0000  2.101953E+0000
  7.230105E-0001 -4.661194E+0000
  2.611577E+0000  1.034814E+0000
  7.896880E-0001  1.495224E+0000
 -5.120975E+0000 -2.621009E-0001
  2.468423E+0000 -5.033653E-0001
 -2.200189E-0001 -5.908416E-0001
 -1.620834E+0000  1.361746E+0000
 -6.095688E-0001  3.270786E-0001
 -1.671713E+0000 -2.078476E-0001
  2.545181E+0000 -1.331200E+0000
  1.499078E+0000 -1.162313E-0001
 -1.138805E+0000  2.050152E+0000
  1.576566E-0001 -1.886980E+0000
 -1.012280E+0000  1.122063E+0000
  7.176678E-0001 -9.377863E-0002
 -7.841585E-0001 -6.625466E-0001
 -1.270621E-0001  1.521735E+0000
  7.717316E-0001 -9.427657E-0001
 -1.993807E+0000  7.255233E-0001
  1.420991E+0000  3.498492E+0000
 -1.849073E+0000  3.777491E-0002
 -1.403815E+0000 -1.577272E+0000
  1.694395E+0000  3.289032E-0001
  8.557525E-0001  1.450387E+0000
 -1.479324E+0000 -5.811351E-0001
 -1.584630E-0001 -9.119388E-0001
 -7.664394E-0001 -2.174976E-0002
  4.563779E-0001 -3.594651E-0001
  2.306213E+0000 -2.312495E+0000
 -1.867119E+0000  2.537646E+0000
  1.776790E+0000 -1.457951E+0000
 -1.561466E+0000  3.977074E-0001
 -7.455347E-0001  2.907655E+0000
  1.693817E-0001  1.709419E-0001
 -3.488131E-0001  1.715982E-0001
  3.541805E+0000  1.234550E+0000
 -3.422466E+0000 -9.192810E-0002
  5.437299E-0001 -1.257571E+0000
 -8.003917E-0001 -1.601028E+0000
  1.506841E+0000 -1.917978E+0000
 -1.911035E+0000  1.568922E+0000
 -2.002932E+0000 -5.954713E-0003
  2.718686E+0000 -2.644471E+0000
 -7.829299E-0001  3.613132E+0000
 -1.001012E+0000  3.173274E-0001
 -4.276732E+0000 -2.146454E+0000
  3.445376E+0000 -1.507005E+0000
  1.789252E+0000  4.361315E+0000
 -2.725819E+0000  1.290970E+0000
 -1.984488E+0000 -3.524889E+0000
  2.875483E+0000 -1.133483E+0000
  3.899258E+0000  2.192158E+0000
 -4.419339E+0000  2.773548E+0000
 -2.262090E-0001 -2.955754E+0000
  1.826481E+0000 -2.739028E+0000
  1.851432E+0000  6.060290E+0000
  7.629498E-0001  1.664642E+0000
 -4.556293E+0000 -5.509600E-0001
  2.969298E+0000 -3.607473E+0000
 -2.998458E-0001  1.797924E+0000
  2.808166E+0000  1.474587E+0000
 -2.150435E+0000 -2.719383E-0001
  4.700256E-0001 -2.554990E+0000
  2.805208E+0000 -1.643322E+0000
 -9.218266E-0001  3.473164E+0000
 -3.500868E-0001  1.096427E+0000
 -3.081310E+0000 -2.047584E+0000
  4.374339E+0000 -3.795613E+0000
  1.289805E+0000  1.895667E+0000
 -2.183791E-0001  3.084893E+0000
 -4.500199E+0000 -3.458351E+0000
  2.524867E+0000 -4.732358E+0000
  2.575897E+0000  2.749095E+0000
 -3.407675E+0000  3.704486E+0000
 -1.016140E+0000 -6.568221E+0000
  1.312846E+0000 -1.661261E+0000
  3.227534E+0000  3.684528E+0000
 -3.413766E+0000  3.029570E+0000
 -2.849453E+0000 -1.359845E+0000
  1.495330E+0000 -2.865913E+0000
 -1.909845E-0001  2.180137E+0000
 -6.822317E-0001  2.193555E+0000
 -3.794812E-0001 -3.599240E+0000
  1.023623E+0000  6.763378E-0001
  1.261090E+0000  4.030971E+0000
 -1.132821E+0000  2.237847E+0000
 -3.345158E+0000 -1.048069E+0000
  6.762911E-0001 -2.308402E+0000
  2.483307E+0000  3.087868E-0001
 -2.133975E+0000  1.119208E-0001
 -1.292198E+0000 -1.075651E+0000
  1.456326E+0000 -2.636956E+0000
 -7.741192E-0002  1.489882E-0001
  4.940923E-0001  1.193049E+0000
 -9.619650E-0001 -1.034601E-0001
 -1.501499E+0000  1.646688E+0000
  5.906141E-0001  1.864789E+0000
 -2.092809E-0001 -2.227181E-0001
 -3.568650E-0001 -1.081338E+0000
  1.845436E+0000  7.925847E-0001
  1.125164E-0001  4.518186E-0001
 -1.151248E+0000 -1.068225E+0000
  8.533656E-0001  2.261707E-0001
  7.512853E-0001 -1.149809E+0000
  1.277578E-0001  2.807312E-0001
 -5.627199E-0002  2.286963E-0001
 -1.462629E+0000 -1.140821E+0000
  1.081574E+0000 -8.995975E-0001
  2.091472E-0001  2.935683E+0000
  2.918058E-0001  2.212286E+0000
  4.023790E-0001 -1.693853E+0000
  8.430152E-0001  8.770565E-0001
  1.482450E+0000  1.276132E+0000
  1.050268E+0000 -2.976397E-0001
 -3.659109E+0000  3.688658E-0002
  4.637290E+0000 -2.401094E+0000
 -2.108962E+0000  2.587770E+0000
  1.931275E+0000 -8.725289E-0001
 -3.001881E+0000 -7.087516E-0002
  2.648045E+0000 -1.474166E+0000
  1.000111E+0000  6.312439E-0001
 -1.693718E+0000 -4.895084E-0001
  5.363436E-0001 -2.633218E+0000
 -1.747582E-0001 -1.623002E+0000
  2.890753E+0000  1.127472E+0000
 -3.286443E+0000  1.905044E+0000
  9.184191E-0001 -2.851820E+0000
  1.957402E+0000  2.132316E-0001
  2.293434E-0001  1.487443E+0000
  9.538485E-0002  2.716029E-0001
 -1.717202E+0000  9.473382E-0001
 -2.763957E-0001 -3.024705E+0000
  1.599169E+0000  1.270054E+0000
  3.628125E-0001  1.680133E+0000
 -2.366900E+0000  2.141989E+0000
 -5.441346E-0001 -3.558623E+0000
 -6.644182E-0003  8.836789E-0001
 -2.381420E+0000 -1.203230E-0001
  9.127648E-0001  7.034519E-0001
 -5.114265E-0001  3.879970E-0001
 -1.063466E+0000  4.220536E-0001
  4.833052E-0001  4.743986E-0001
  2.559693E-0001  1.277945E+0000
 -1.333594E+0000  6.408607E-0001
 -3.407223E+0000 -8.223858E-0001
  1.525349E+0000 -1.642538E+0000
 -8.215864E-0001  3.535879E-0002
  1.053103E+0000  2.912622E+0000
 -9.832761E-0001 -1.014851E+0000
  4.657277E-0001 -3.448609E+0000
  2.587397E+0000  1.276948E+0000
  5.110632E-0001  2.301180E+0000
 -8.542730E-0001  7.161200E-0001
 -2.942102E+0000 -2.051565E+0000
  1.046681E+0000 -6.153759E-0001
  3.882908E+0000  1.797732E+0000
 -2.349506E+0000  3.501105E+0000
 -1.098877E+0000 -7.147195E-0001
  8.193464E-0001 -4.515746E+0000
  3.478533E+0000  2.954361E+0000
 -5.621214E-0001  3.676868E+0000
 -4.841766E+0000 -7.991099E-0001
  1.756376E+0000 -6.202169E+0000
  9.246816E-0001  3.436343E+0000
  1.518596E+0000  3.201624E+0000
 -6.215854E+0000 -1.277227E+0000
  2.164282E+0000 -6.288644E+0000
  1.863144E+0000 -5.336876E-0001
  5.051270E-0001  2.113248E+0000
 -2.139691E+0000 -5.057260E-0001
 -1.834777E+0000 -1.831537E+0000
  4.196700E+0000 -2.346921E+0000
  1.019145E-0001  2.217389E+0000
 -1.274955E+0000  7.242413E-0001
 -5.773593E-0001 -3.553515E+0000
  1.609060E+0000 -2.889789E-0001
  2.891012E-0001  1.573968E+0000
 -1.389269E+0000  1.925036E+0000
 -1.584771E+0000 -3.327750E+0000
  7.868393E-0001 -1.122212E+0000
  2.509496E+0000 -4.885796E-0001
 -2.072532E+0000  1.858992E+0000
 -1.007108E+0000 -1.302218E-0001
 -4.245485E-0001  1.171662E+0000
 -1.334718E+0000 -3.197594E-0003
 -6.504997E-0001 -5.201188E-0001
  1.714921E+0000  1.603028E+0000
 -1.402369E+0000  1.872708E+0000
 -1.588997E-0001  2.105105E-0001
  6.589890E-0001  1.364998E+0000
  1.826107E+0000  7.462143E-0001
 -2.251916E+0000  2.314763E+0000
  2.983180E+0000 -9.560246E-0001
 -3.262687E+0000 -1.030094E-0001
  2.123531E+0000 -2.314747E+0000
 -1.219404E+0000  3.449058E+0000
  5.598349E-0001 -2.447084E-0001
 -3.081300E+0000 -5.567942E-0001
  5.094053E+0000 -9.153923E-0001
 -1.311070E+0000  3.705524E+0000
 -1.469391E+0000  6.211359E-0001
  1.351926E+0000 -5.104926E+0000
  1.361514E-0001  2.188854E+0000
  2.134033E+0000  1.873990E+0000
 -3.036098E+0000 -1.394039E+0000
  1.157193E+0000 -3.184272E+0000
  2.303179E+0000 -1.989473E-0001
 -1.179789E+0000  1.627371E+0000
  1.079721E+0000 -2.377702E-0001
 -1.836388E+0000  2.618943E+0000
  2.234119E+0000 -1.237697E+0000
 -2.606278E+0000  1.289169E+0000
  3.893609E-0001 -5.338588E+0000
 -1.264468E+0000  1.745884E+0000
  2.320521E+0000  5.257826E-0001
 -1.619611E+0000 -2.576866E-0001
  2.609756E-0001 -2.398735E-0001
  1.436374E-0001  1.324004E+0000
 -2.566771E+0000 -7.720506E-0002
  1.341943E+0000  1.439192E+0000
  2.119134E+0000  2.996766E+0000
 -2.386842E+0000  8.104038E-0001
  2.796388E-0001 -1.967798E+0000
  1.073128E+0000 -5.848529E-0001
 -1.594179E+0000  1.746717E+0000
 -2.121526E+0000  4.417166E-0002
  8.721779E-0001 -2.670563E+0000
  1.288287E+0000  1.637671E+0000
 -3.590731E-0001  2.286359E+0000
 -3.076224E+0000 -1.297191E-0001
  1.825383E+0000 -4.923397E+0000
 -4.852182E-0001  3.561598E+0000
  2.719874E+0000  2.866510E+0000
 -5.824909E+0000 -1.433789E+0000
  1.558305E+0000 -1.574930E+0000
  5.229767E+0000  1.316642E+0000
 -5.657804E-0001  3.957165E+0000
 -5.573415E+0000 -9.504286E-0001
  2.718019E+0000 -4.112634E+0000
  2.676563E+0000  1.507748E+0000
 -1.283000E+0000  2.487299E+0000
 -2.803377E-0001 -1.377666E+0000
  7.884687E-0001 -9.460001E-0002
  5.436902E-0002 -7.398270E-0001
  1.903332E-0001  6.523278E-0001
 -1.254565E+0000  6.178208E-0001
  1.243442E+0000 -2.592756E+0000
  8.400395E-0002  4.603853E-0001
  2.803237E+0000 -1.128137E+0000
  6.756894E-0001  3.697857E-0001
  6.396847E-0001  1.365132E+0000
 -1.986251E+0000 -4.810645E-0001
 -3.471769E-0002 -2.572840E+0000
  4.318009E+0000 -9.177086E-0001
 -6.534113E-0001  2.509462E+0000
 -3.543980E+0000  3.108863E+0000
 -3.706048E-0001 -7.755054E-0001
  1.874893E+0000 -2.928993E+0000
  2.445566E+0000  3.193303E+0000
 -3.598421E+0000  3.488536E+0000
 -6.733855E-0001 -4.791619E+0000
  1.423458E+0000 -3.954800E+0000
  2.219190E+0000  1.841412E+0000
 -1.334656E+0000  2.507122E+0000
 -5.061412E+0000 -1.234572E+0000
  3.919840E+0000 -2.418828E+0000
  1.099527E+0000  5.187281E+0000
 -4.448986E+0000  2.391878E+0000
 -1.422329E+0000 -5.732613E+0000
  2.715911E+0000 -8.845465E-0001
  3.335977E+0000  5.165259E+0000
 -5.917671E+0000  2.918958E+0000
 -1.961034E+0000 -5.474765E+0000
  2.828157E+0000 -2.904401E+0000
  3.260620E+0000  3.793558E+0000
 -4.788750E+0000  4.795583E+0000
 -2.332221E+0000 -2.738964E+0000
  1.558414E+0000 -3.878375E+0000
  4.847710E+0000  4.357816E+0000
 -4.497873E+0000  1.706272E+0000
 -4.394721E+0000 -5.643291E+0000
  5.049514E+0000 -3.868055E+0000
  1.057417E+0000  6.293375E+0000
 -3.563230E+0000  2.746148E+0000
 -3.593442E+0000 -6.435338E+0000
  4.419138E+0000 -3.900821E+0000
  1.326836E+0000  4.839094E+0000
 -3.698747E+0000  1.208510E+0000
 -2.147489E+0000 -3.847089E+0000
  4.907459E+0000 -7.818379E-0001
 -1.974863E+0000  4.433884E+0000
 -3.558180E+0000 -2.135650E-0001
  1.664208E+0000 -5.349716E+0000
  7.216989E-0001  1.996562E+0000
  3.815398E+0000  3.691295E+0000
 -4.082360E+0000 -2.832088E-0001
 -1.248038E+0000 -4.661054E+0000
  6.076031E+0000  1.715861E+0000
 -9.085129E-0001  3.378774E+0000
 -4.545163E-0001 -2.758364E-0001
 -9.751096E-0001 -1.033773E+0000
  3.394972E+0000  1.786046E+0000
 -6.920725E-0001 -1.494043E+0000
 -7.925483E-0001 -1.050569E-0001
  3.349840E-0001 -1.206545E+0000
  3.767160E-0001  1.252634E+0000
 -1.121217E+0000  1.320915E+0000
 -1.403249E+0000  1.140982E+0000
  5.784295E-0001 -3.081932E-0001
  1.905061E+0000  1.399949E+0000
 -7.489196E-0001  2.306159E+0000
 -2.241620E+0000 -6.805108E-0001
 -6.532337E-0002 -3.285464E+0000
  4.045858E+0000 -1.190746E+0000
  1.269524E+0000  2.057863E+0000
 -1.776374E+0000 -4.851767E-0001
 -2.529157E+0000 -3.097029E+0000
  5.021785E+0000 -2.175975E+0000
 -1.771958E+0000  3.334104E+0000
 -2.696345E+0000 -6.670788E-0001
  1.604622E+0000 -5.244513E+0000
  3.095796E+0000  1.129150E+0000
 -2.554222E-0001  4.089296E+0000
 -3.787156E+0000  7.621047E-0001
 -1.813905E+0000 -3.345638E+0000
  3.545390E+0000 -1.011788E+0000
  4.704415E-0001  2.985154E+0000
 -2.514122E+0000  1.018374E+0000
  3.747508E-0001 -1.398404E+0000
  2.365566E+0000  5.793835E-0001
  9.182102E-0001  4.241915E+0000
 -2.106114E+0000 -5.036916E-0001
  1.278898E+0000 -1.956791E+0000
  9.298501E-0001 -1.867562E+0000
 -5.264619E-0001  3.114462E+0000
 -4.667415E-0001 -1.240836E+0000
 -6.715405E-0001  3.386580E-0001
  1.787241E+0000 -1.007192E+0000
 -1.634631E+0000 -1.412233E+0000
  1.541015E+0000 -1.565722E+0000
 -3.943259E-0001 -1.538618E-0001
  1.535292E-0001  1.240578E+0000
 -2.853565E-0001 -9.143358E-0001
 -9.112170E-0001  2.865174E+0000
  2.472385E-0001  8.825080E-0001
 -1.091854E+0000 -1.704996E+0000
 -4.066667E-0001  3.940279E-0001
  2.569889E+0000 -3.350165E+0000
 -3.589509E+0000  1.964164E+0000
  2.031009E+0000 -1.568718E+0000
 -6.728482E-0001  8.331714E-0001
  1.407656E+0000  1.803400E+0000
 -3.673253E-0001 -7.369924E-0001
 -5.936611E-0001 -6.622183E-0001
  2.152254E-0001 -1.700927E+0000
  2.127237E+0000 -2.617121E-0001
 -8.019447E-0002  6.782644E-0001
 -7.217994E-0001  6.622917E-0001
  7.422397E-0001 -2.508540E+0000
  1.160775E+0000 -1.981263E+0000
 -1.399489E+0000 -5.626654E-0001
  1.257729E+0000  6.581976E-0001
  7.468487E-0002 -1.976672E+0000
 -1.371785E+0000  1.391785E+0000
  9.999803E-0001  8.250064E-0001
 -3.047139E+0000  2.073566E-0001
  3.587783E+0000 -3.060370E-0001
 -3.061511E+0000  6.319546E-0002
  2.635149E+0000 -9.763075E-0001
 -1.767292E+0000  1.071967E+0000
  1.266966E+0000 -1.372423E+0000
 -1.502059E+0000  3.315064E+0000
  1.202953E+0000 -3.177938E-0002
  6.360295E-0001 -7.570343E-0001
  9.088337E-0001 -3.212805E-0001
 -2.498906E-0002  2.225844E-0001
 -7.218619E-0001 -7.826125E-0001
 -2.762789E+0000  1.421625E+0000
  5.558165E-0001 -8.545966E-0001
  5.772743E-0001  1.259229E+0000
  1.142083E+0000  2.142395E+0000
 -2.379123E+0000  1.734901E+0000
 -8.015033E-0001 -1.417963E+0000
 -4.569620E-0001  5.020660E-0001
  1.162445E+0000  1.971027E-0002
 -1.885129E+0000  6.240094E-0001
  2.907157E+0000 -1.162349E+0000
  1.433831E+0000 -2.382662E+0000
 -2.284033E-0001 -9.556189E-0001
 -2.976959E+0000 -1.390836E+0000
  1.349561E+0000 -3.843493E+0000
  2.518872E+0000  3.475841E+0000
 -1.284480E-0001  2.022587E+0000
 -3.982745E+0000 -3.196374E+0000
  1.591821E-0001 -4.072170E+0000
  3.000360E+0000  4.161242E-0001
  2.885081E-0001  6.442156E+0000
 -2.960692E+0000 -8.496681E-0001
 -8.911515E-0001 -4.279166E+0000
  4.670206E+0000  1.244932E+0000
 -6.140890E-0001  4.189617E+0000
 -5.954070E+0000  7.393096E-0001
  8.522955E-0001 -4.388401E+0000
  1.861998E+0000  1.049305E-0001
  1.937071E+0000  9.615339E-0001
 -2.897422E+0000  2.483639E+0000
 -3.737727E-0001 -9.197233E-0001
 -5.387432E-0001  8.392260E-0001
 -2.166890E-0001  2.066397E+0000
  2.068991E+0000  1.109949E+0000
 -1.802569E+0000 -2.273776E+0000
  1.061418E+0000 -2.794935E+0000
  1.277457E+0000  4.055616E+0000
 -2.086980E+0000  3.901181E+0000
  3.968396E-0001 -1.294827E+0000
 -7.559921E-0001 -2.670570E+0000
  1.605711E+0000  3.440264E-0001
  2.347205E-0001  2.440580E+0000
 -2.469922E+0000  1.868310E-0001
 -4.595400E-0001 -2.929094E+0000
  4.008893E+0000  5.546428E-0001
  1.266995E-0001  9.121444E-0001
 -6.034178E-0001 -2.797286E+0000
  1.161945E+0000  3.025867E-0001
  1.875775E+0000  7.387366E-0001
 -1.698664E+0000 -6.757765E-0001
 -1.591764E+0000 -3.121244E+0000
  3.631302E+0000 -2.991298E+0000
 -7.914885E-0001  2.057589E+0000
 -1.731923E+0000 -7.763715E-0001
  1.792564E-0001 -3.413457E+0000
  3.594690E+0000  3.297110E-0001
 -1.794142E+0000  4.647536E+0000
 -1.822390E+0000 -8.873747E-0002
 -6.343864E-0001 -2.269714E+0000
  1.742464E+0000  2.347379E+0000
  2.312947E+0000  3.676002E-0001
 -2.922827E+0000  9.485950E-0001
 -1.272753E+0000 -2.543872E+0000
  5.717350E-0001 -1.261120E-0001
  1.929230E+0000  1.026743E+0000
 -2.658322E+0000  4.047889E+0000
 -1.987340E+0000 -1.765023E+0000
  1.743029E+0000 -3.270788E+0000
  2.599799E+0000  2.541629E+0000
 -2.774593E+0000  3.694427E+0000
 -8.730895E-0001 -5.917829E+0000
 -8.378001E-0001 -1.533288E+0000
  4.377047E+0000  1.349873E+0000
 -1.267691E+0000 -1.398963E-0001
 -1.689323E+0000 -1.412543E+0000
  3.560616E+0000 -3.149485E+0000
  3.406066E-0001  2.465225E+0000
 -1.136474E+0000  6.623033E-0001
 -3.046778E+0000  9.166131E-0001
  2.675738E+0000 -2.301403E+0000
 -3.472389E-0001  3.130855E-0001
 -3.453106E-0001  1.441061E+0000
 -6.826078E-0001  6.031750E-0001
 -3.383916E-0001  1.348547E+0000
  4.763801E-0001 -6.763815E-0001
  2.486635E+0000 -1.187798E+0000
 -2.209935E+0000  2.319890E+0000
  8.249304E-0001 -1.991416E+0000
  2.516530E-0001 -4.680281E-0001
  2.139449E+0000  2.332068E+0000
 -3.229854E+0000 -7.320227E-0001
  1.959921E-0001  7.014096E-0001
  1.233006E+0000 -9.997558E-0001
  1.072399E+0000  1.694741E+0000
 -2.200204E+0000  1.545632E+0000
 -7.580700E-0001 -2.727875E-0001
  2.756194E-0001  1.950421E+0000
 -2.353049E+0000  1.413357E+0000
  8.859651E-0001 -8.125554E-0001
 -6.691179E-0001 -9.230550E-0001
  5.091002E-0001 -4.871011E-0001
 -1.597701E+0000  1.419771E+0000
  3.315801E+0000 -1.283697E+0000
 -5.043219E-0001  2.572115E+0000
  1.217657E-0001 -3.878665E-0002
 -4.590741E+0000 -3.015668E+0000
  4.243879E+0000 -1.397032E+0000
  2.242326E+0000  3.185971E+0000
 -3.512789E+0000  1.855705E+0000
  2.355094E-0001 -3.030353E+0000
  5.819847E-0001 -1.697889E-0001
  1.134369E+0000  1.819446E+0000
 -2.633154E+0000  4.697891E-0001
 -8.210593E-0001 -2.935525E+0000
  8.783937E-0001 -1.155072E+0000
  3.604332E+0000 -9.189488E-0001
 -7.451774E-0001  2.795753E+0000
 -2.736838E+0000 -6.926308E-0001
  1.160524E+0000 -3.995240E+0000
 -3.653846E-0001  1.613323E+0000
  2.813519E+0000 -2.431486E-0001
 -2.115529E+0000  1.956848E+0000
  5.784273E-0001 -5.109653E-0001
  5.879152E-0002 -2.504059E-0001
  1.392787E+0000 -5.656376E-0001
 -5.656137E-0001  2.149363E+0000
 -1.304335E+0000  9.169728E-0003
  1.390345E+0000 -2.268007E+0000
 -2.809074E+0000  2.836783E+0000
  3.288617E+0000 -8.554388E-0001
 -3.305913E+0000  1.169188E+0000
  1.542317E+0000 -1.455501E+0000
  4.071584E-0001  3.094384E-0001
 -3.724298E-0001  3.805516E+0000
  1.197392E-0001 -7.910876E-0001
 -1.215616E+0000 -3.693655E-0001
  2.744774E+0000  7.454969E-0001
 -2.894473E+0000  2.519205E-0001
  1.231730E+0000 -3.497375E+0000
 -1.581741E-0001  1.801007E-0001
  1.097898E+0000  1.154930E-0001
 -1.194616E+0000  1.037561E+0000
 -1.111469E+0000  7.464603E-0001
  2.064713E-0001 -9.548313E-0001
 -2.820839E-0001 -3.162688E-0001
  6.292128E-0001  2.669351E-0001
  2.833759E-0001 -6.094575E-0001
 -3.715194E+0000 -1.049534E+0000
  2.027397E+0000 -2.724612E+0000
  5.178188E-0001  3.112695E+0000
  1.023185E+0000  1.234223E+0000
 -3.128620E+0000  3.533853E-0001
  1.594329E+0000 -3.156049E+0000
 -1.272424E-0001  2.662235E+0000
 -3.407423E-0001  1.424860E+0000
 -4.027111E+0000  3.711674E-0001
  2.781354E+0000 -1.472785E+0000
  1.933968E+0000  1.927942E+0000
 -1.221118E+0000  2.920149E+0000
 -1.382274E+0000 -1.674479E+0000
  1.492881E+0000 -2.854300E+0000
  2.980728E+0000  2.868539E+0000
 -7.078125E-0001  1.079343E+0000
 -3.196114E+0000  9.194860E-0001
  1.954265E+0000 -2.393591E+0000
 -4.435588E-0001  3.609534E+0000
  1.727655E+0000 -2.998949E-0001
 -9.575859E-0001 -3.907646E-0001
  6.382124E-0001 -4.265198E-0001
 -1.295645E+0000  2.117039E+0000
 -7.712511E-0001  1.457974E-0001
  2.527236E+0000 -8.275441E-0001
 -1.031508E+0000 -1.074124E+0000
  9.711156E-0003 -1.798487E+0000
  1.346094E+0000  1.201890E+0000
 -8.879081E-0001  1.501054E+0000
 -4.876706E-0001 -2.548367E+0000
  9.249951E-0001  2.329851E+0000
 -7.010383E-0002  2.336905E-0001
 -7.515176E-0001 -8.997332E-0002
 -6.207754E-0002 -1.018108E+0000
  2.752220E+0000 -1.921350E-0001
 -6.569142E-0001  4.140394E+0000
 -2.710931E+0000  5.481983E-0001
 -2.367932E+0000 -1.265967E+0000
  2.739467E+0000 -6.796395E-0001
  5.208562E-0002  2.434173E+0000
 -1.467727E+0000 -5.747607E-0001
  1.681274E+0000  1.205249E-0001
  2.260920E-0001  1.513641E+0000
  7.266161E-0001 -4.483954E-0001
 -3.091991E+0000 -8.056252E-0001
  1.824292E-0001 -3.106175E+0000
  8.121121E-0001 -5.978456E-0001
  3.373849E+0000  2.487831E+0000
 -1.030508E+0000  1.516844E+0000
 -2.115612E+0000  1.142193E+0000
  1.396191E+0000 -2.867333E+0000
 -1.384443E+0000  1.192174E+0000
  4.063490E+0000 -1.430451E+0000
 -6.311609E+0000  2.653675E+0000
  2.953205E+0000 -1.768044E+0000
  3.958452E-0001  7.730306E-0001
 -8.885600E-0001  4.114344E-0002
  5.311869E-0001 -8.202999E-0001
  3.544543E-0001  3.112163E-0001
 -2.413927E+0000  1.364651E+0000
 -1.593058E+0000 -1.487585E+0000
  2.361019E+0000 -3.547824E+0000
  1.593148E+0000  1.130587E+0000
  1.334366E+0000  5.107457E+0000
 -4.823657E+0000 -3.254062E-0001
  6.744688E-0001 -5.103242E+0000
  2.475416E+0000 -1.346464E+0000
 -1.845968E-0001  4.644493E+0000
 -3.476502E+0000  3.038258E+0000
 -3.492391E+0000 -3.476616E+0000
  2.644562E+0000 -3.481924E+0000
  3.524892E+0000  3.439319E+0000
 -3.384479E+0000  4.937231E+0000
 -1.651236E+0000 -3.391461E+0000
  3.813230E+0000 -4.592123E+0000
 -1.665123E-0001  4.325347E+0000
  4.775747E-0001  1.336830E+0000
 -2.640517E+0000 -8.298009E-0001
  4.615375E-0002 -1.181553E+0000
  2.909748E+0000  2.443975E+0000
 -4.998313E+0000  5.280387E-0001
  6.662183E-0001 -5.084408E+0000
  3.354069E+0000 -1.062538E+0000
  6.900774E-0001  2.811510E+0000
 -2.190704E+0000  3.815363E-0002
 -2.571434E-0001 -1.888677E+0000
  3.088909E+0000  3.983613E-0001
 -4.105417E+0000  9.776821E-0001
  7.255010E-0002 -2.063558E+0000
  2.730295E+0000  1.115406E+0000
 -8.910141E-0001  8.215262E-0001
 -1.246546E+0000 -1.712900E+0000
  3.654616E+0000 -1.041031E+0000
 -3.704787E+0000  1.349278E+0000
  2.162793E+0000  1.119597E+0000
  3.268220E-0001 -1.269759E+0000
 -1.310642E+0000  4.388477E-0001
 -8.717956E-0001 -1.659751E+0000
 -8.462676E-0001  1.038134E-0001
 -7.553198E-0001  5.117193E-0001
  1.095951E-0001  9.058854E-0001
 -6.117429E-0001  6.882981E-0001
  3.548548E-0001 -9.379819E-0001
  9.764849E-0001  2.418971E+0000
 -1.635350E-0001  3.741765E-0001
 -2.710618E+0000 -2.664130E+0000
  2.532220E+0000  1.133584E+0000
  1.274031E+0000  1.435231E+0000
 -6.387900E+0000  9.211381E-0001
  1.148858E+0000 -3.859398E+0000
  1.868272E+0000 -4.345896E-0001
  7.678531E-0001  3.399781E+0000
 -2.816711E+0000  1.003764E+0000
 -9.380709E-0001 -2.674136E+0000
  3.911254E+0000 -6.770082E-0001
  3.820160E-0001  2.827790E+0000
 -2.775181E+0000 -4.014169E-0001
  1.021361E+0000 -2.981409E+0000
  1.156694E+0000 -3.190619E-0001
  3.298098E-0001 -3.212020E-0001
 -1.103920E+0000  1.034583E+0000
 -1.434201E+0000  1.028834E+0000
  2.672663E-0001  6.653278E-0001
 -9.925034E-0001 -1.601264E+0000
 -6.468492E-0001  7.283705E-0001
  3.952965E+0000  2.138474E-0002
 -1.869114E+0000  2.188882E+0000
 -4.308826E-0001 -3.893033E+0000
  1.721875E+0000 -5.755137E-0001
  2.822278E+0000  4.063252E-0001
 -1.364838E+0000  1.211701E+0000
 -8.575007E-0001 -2.906312E+0000
  2.688459E+0000  2.831832E-0001
  4.320990E+0000  1.542276E+0000
 -4.981061E+0000  1.521681E+0000
  1.012254E+0000 -2.035936E+0000
 -9.702436E-0001 -1.138966E+0000
  8.742830E-0001  1.401934E+0000
  3.656581E-0001  7.705677E-0001
 -1.530509E+0000 -2.754858E-0001
  8.310395E-0001 -5.791177E-0002
 -3.646875E-0001  1.890873E+0000
 -1.940687E+0000  3.998526E-0002
 -1.494269E-0001  8.829997E-0001
  1.790710E+0000  2.163670E-0001
  4.927291E-0001  4.979240E-0001
 -1.734899E+0000 -5.758485E-0001
 -1.420054E+0000 -4.322211E-0001
  2.300074E+0000 -5.511249E-0001
  2.199479E+0000  3.704717E-0001
 -2.055361E+0000 -6.418079E-0001
 -4.851036E-0001  3.783352E-0001
 -4.567977E-0001 -9.051941E-0001
  2.099979E+0000 -9.398223E-0001
 -6.149928E-0001  1.983421E+0000
 -5.244798E-0001  2.492708E+0000
 -1.490467E+0000 -1.857989E+0000
 -3.297088E-0001 -2.751366E+0000
  1.997216E+0000  2.593027E-0001
 -4.505801E-0001  5.320423E-0001
 -2.541053E+0000 -1.020098E+0000
 -1.842814E+0000 -3.094141E+0000
  1.846689E+0000  1.091371E+0000
 -1.963997E-0001  3.310231E+0000
 -1.756270E+0000 -7.966279E-0001
  1.912749E+0000 -3.056095E-0001
  1.183545E+0000  9.745846E-0001
 -7.960500E-0002  1.352011E+0000
 -2.870718E+0000 -7.138423E-0001
  8.465418E-0001 -1.170255E+0000
  7.836074E-0001 -1.462411E+0000
 -8.603640E-0001  1.375198E+0000
  8.774551E-0001  9.583972E-0001
 -1.706965E+0000 -1.147611E+0000
  7.102765E-0002 -5.769411E-0001
  2.253297E+0000  1.255113E+0000
 -3.828295E+0000  8.858757E-0001
  1.312667E+0000 -1.178226E+0000
 -1.544268E+0000 -2.292903E+0000
 -5.499079E-0002  7.085937E-0001
  1.255680E+0000  8.433821E-0001
 -8.856936E-0001  1.111294E+0000
 -1.249809E+0000 -6.559825E-0001
  2.197564E+0000 -4.366051E+0000
 -1.363695E+0000  1.731409E+0000
  4.605245E-0001  1.737915E+0000
 -5.910505E-0001  6.816858E-0001
  9.354640E-0001  5.001347E-0001
 -2.352252E+0000 -8.069644E-0001
  3.089327E+0000  1.113921E+0000
 -9.656548E-0001  7.359845E-0001
 -1.158762E+0000 -5.339826E-0001
  8.186609E-0001 -1.560420E+0000
 -2.019404E+0000  3.492340E+0000
  1.665906E+0000  4.466439E-0001
 -1.469361E+0000 -1.660915E+0000
  3.359474E+0000 -9.343114E-0001
  6.940588E-0001  1.804860E+0000
 -1.412317E+0000  1.853446E+0000
 -6.043342E-0001  8.146542E-0001
 -7.614893E-0001 -2.509148E+0000
  1.012642E+0000 -1.924463E+0000
  1.350668E+0000  3.703574E+0000
 -1.314096E+0000 -1.431975E+0000
 -1.772260E+0000 -3.182354E+0000
  1.165058E+0000  9.284709E-0001
  3.036984E+0000  1.468119E+0000
 -3.169796E+0000  3.526452E+0000
 -1.269676E+0000 -1.861179E+0000
 -1.162947E+0000 -1.366005E+0000
  2.398391E+0000 -1.135982E+0000
  6.815354E-0001  1.004376E+0000
 -1.071351E+0000 -1.354995E-0001
  1.449508E+0000 -2.311960E+0000
 -1.887424E-0001  1.319130E+0000
 -7.103349E-0002  6.570411E-0001
 -1.181110E+0000 -2.190954E-0001
 -1.233573E+0000 -1.827124E+0000
  2.465066E+0000 -1.299979E-0001
 -1.409450E+0000  1.325059E-0001
  1.208246E+0000  2.140672E+0000
 -3.440373E+0000 -7.675413E-0001
  6.959607E-0001 -3.885748E+0000
  4.124490E+0000 -3.060119E-0001
 -1.773764E+0000  4.673176E+0000
 -3.647864E+0000  7.306494E-0001
  1.650956E+0000 -2.701925E+0000
 -1.864387E-0001  1.392790E+0000
  1.056958E+0000  1.950241E+0000
 -4.456957E-0001 -7.836676E-0001
 -1.868063E-0001 -1.173839E+0000
  2.242387E+0000 -1.178343E+0000
 -1.236474E+0000  3.981917E+0000
 -1.398138E+0000 -2.747529E+0000
 -3.329456E+0000 -3.693688E+0000
  3.805489E+0000 -6.838525E-0001
 -3.289704E-0001  2.750592E+0000
 -3.753141E+0000 -1.595649E+0000
  2.330110E+0000 -3.968682E+0000
  1.312175E+0000  3.046504E+0000
 -2.483512E+0000  2.870289E+0000
 -4.770450E-0001 -2.389227E+0000
 -9.404047E-0001  9.108431E-0001
  1.791006E+0000 -1.472963E-0001
 -1.087640E+0000  2.410293E+0000
 -5.246575E-0001 -1.132150E+0000
  1.250710E+0000  1.871120E-0001
  7.277913E-0001  3.046404E+0000
  2.814698E-0001  1.874105E+0000
 -9.012878E-0001 -1.399780E+0000
  1.132673E+0000 -6.392306E-0001
  1.653508E+0000  6.459143E-0001
 -2.333298E+0000  1.302350E+0000
  1.134100E+0000  1.612144E+0000
 -1.311415E+0000 -1.241158E+0000
 -8.246638E-0001 -1.324519E+0000
  1.611771E+0000 -5.141407E-0001
 -3.042862E+0000  2.156846E+0000
 -8.042315E-0001 -6.324707E-0001
 -4.712524E-0002 -1.283562E+0000
  3.291046E+0000 -1.416384E+0000
 -4.398439E-0001  2.366004E+0000
 -1.619057E+0000 -2.558445E+0000
 -1.976193E+0000 -6.476876E-0001
  2.781505E+0000  1.483374E+0000
 -1.499410E+0000 -2.041751E-0001
  1.014875E-0002 -1.437475E+0000
  1.216871E+0000 -2.002896E+0000
  3.286347E+0000  4.298593E-0001
 -1.650476E+0000  2.061104E+0000
 -2.915969E-0001 -5.585970E+0000
  5.663275E-0001 -2.021908E+0000
  3.501697E+0000  2.401549E+0000
 -2.648027E+0000  3.136831E+0000
 -2.199252E+0000  1.857053E-0001
  4.786499E-0001 -2.956346E+0000
  3.353199E+0000 -1.401681E+0000
 -2.218767E+0000  1.395985E+0000
 -1.623057E+0000 -3.538469E+0000
  1.055957E+0000 -2.216839E+0000
  3.126575E+0000  4.050130E-0002
 -5.138747E-0001  6.358744E-0002
 -7.352521E-0001 -1.490708E+0000
  2.384527E+0000 -8.757787E-0001
  1.459232E+0000  3.109959E-0001
 -1.354292E-0001 -3.798153E-0001
 -3.080825E-0001 -1.006940E+0000
 -2.489936E-0001  2.186046E-0001
 -1.306258E+0000 -7.343646E-0001
  1.228960E+0000 -3.760882E+0000
  2.282422E+0000  3.465969E-0001
 -2.183395E+0000  1.817061E+0000
  6.922302E-0001 -1.992151E+0000
 -5.913853E-0001 -1.131291E+0000
  2.508145E+0000 -1.519948E-0001
 -2.952600E-0001  2.606337E+0000
 -2.323323E-0001  1.375323E+0000
 -1.426678E+0000 -3.454617E+0000
  8.205094E-0001 -2.015680E+0000
 -3.423534E-0001  2.465300E+0000
  8.338931E-0001  1.938426E-0001
 -2.355325E+0000  2.132486E+0000
 -6.792796E-0001 -2.158720E+0000
  4.279828E-0001 -1.832364E+0000
  8.053516E-0001  2.421047E+0000
  3.514456E-0001 -1.453317E+0000
 -2.392339E+0000 -1.267982E-0001
  1.758702E+0000 -2.317796E-0001
  1.058132E+0000  4.876102E-0001
  1.368537E+0000  2.821282E+0000
 -2.355461E+0000 -1.298425E+0000
 -2.023609E+0000 -1.546990E+0000
  2.216784E+0000 -1.223203E+0000
  1.765272E-0002  5.798760E-0001
 -1.369800E+0000  9.490576E-0002
 -1.496866E+0000 -2.046934E+0000
  2.937310E-0002 -1.413971E+0000
  2.073215E+0000  3.967870E-0001
 -1.495247E-0001  2.653089E+0000
 -7.040720E-0001  1.319953E-0002
 -1.299701E-0001 -2.530100E+0000
  4.851028E+0000 -2.742313E-0001
 -1.966830E+0000  1.299962E+0000
  8.359263E-0001 -2.581836E+0000
 -6.547049E-0001  5.055093E-0001
  6.574350E-0001  2.978269E+0000
 -1.335346E+0000  3.151637E+0000
 -1.313826E+0000 -1.748260E-0001
  1.391835E+0000 -7.804941E-0001
  4.630679E-0001 -1.414765E+0000
 -1.356682E+0000  1.334029E+0000
  1.851791E+0000 -5.561988E-0001
 -1.476516E+0000 -1.873666E+0000
  3.477167E+0000  1.657752E+0000
 -2.091805E+0000  2.717246E+0000
 -1.549625E+0000 -3.536418E-0001
  7.937244E-0001 -7.368799E-0001
  2.941448E+0000  1.259750E+0000
 -2.935264E+0000 -9.290955E-0002
  1.547565E+0000 -2.587155E+0000
  9.759012E-0001 -3.825377E-0001
  3.653873E-0001 -1.834806E-0001
 -3.168317E-0001  5.146429E-0001
  4.938550E-0001 -1.579490E+0000
  6.091796E-0002 -1.613448E+0000
  1.287810E+0000  2.061799E+0000
  1.635789E+0000  2.876786E+0000
 -1.501856E+0000  7.882150E-0001
  9.656848E-0001 -2.861279E+0000
  2.428884E+0000 -6.416907E-0001
 -1.785060E+0000  7.157619E-0001
 -1.294427E+0000 -2.239815E-0001
  2.236305E+0000 -1.125552E+0000
 -2.812462E+0000 -1.511414E+0000
  2.607325E+0000 -1.877169E+0000
 -1.932294E-0001  1.046537E+0000
  5.223685E-0001  1.210499E+0000
  2.099562E-0001  6.169379E-0002
 -1.303381E+0000 -6.274661E-0001
  1.567969E+0000 -3.876571E+0000
 -2.230096E-0001  1.760954E+0000
  2.281166E+0000  2.395142E-0001
 -2.395291E+0000  1.206944E+0000
  5.224946E-0001  1.093616E-0002
  2.375941E+0000 -4.316502E-0001
 -1.375127E+0000  1.737070E+0000
 -1.090593E+0000 -2.014025E-0001
 -4.775251E-0001  5.766892E-0001
  6.670402E-0001 -1.020913E+0000
  1.142066E+0000 -4.070373E-0001
 -5.922250E-0001  2.486759E+0000
 -1.610225E+0000 -1.249605E-0001
 -2.796305E+0000 -1.590849E+0000
  3.242182E+0000 -1.485824E+0000
  1.208632E+0000  4.107652E+0000
 -3.954583E+0000  8.971108E-0001
 -2.580905E+0000 -4.280066E+0000
  4.742241E+0000 -2.441828E+0000
  1.147560E+0000  5.082674E+0000
 -4.626518E+0000  2.891120E+0000
 -3.473380E+0000 -4.678863E+0000
  4.832865E+0000 -3.016776E+0000
  2.401219E+0000  6.265933E+0000
 -3.389337E+0000  3.725592E+0000
 -2.946007E+0000 -3.496183E+0000
  5.428458E+0000 -2.502631E+0000
 -1.786711E+0000  5.941044E+0000
 -1.539449E+0000 -7.013289E-0001
 -7.235477E-0001 -3.062151E+0000
  5.228276E+0000  5.863467E-0001
  1.332008E+0000  2.510483E+0000
 -2.162477E+0000  3.078935E-0001
  8.835124E-0001 -3.083402E+0000
  2.621778E+0000  3.883982E-0001
  8.519997E-0001  3.538855E+0000
 -2.297790E+0000 -1.340537E+0000
  1.189073E+0000 -3.560460E+0000
  5.475750E-0001  2.108498E+0000
  1.171124E+0000  8.926556E-0002
 -1.234596E+0000  9.854517E-0001
  4.646027E-0001 -2.086114E+0000
 -1.141064E+0000  6.035703E-0001
  1.471035E+0000  2.642726E-0001
 -2.114954E+0000  1.006080E+0000
  8.465649E-0001  2.166871E-0001
  1.183091E+0000 -2.507465E-0001
  6.765838E-0001  3.456321E-0001
  1.457356E+0000 -5.977706E-0001
 -2.161770E+0000  8.932039E-0001
  3.005707E+0000 -5.433582E-0001
 -3.470060E-0001 -1.323665E+0000
 -5.076845E-0001 -1.255721E+0000
  7.835229E-0001  1.424494E+0000
  5.405505E-0001 -1.676659E-0001
 -2.930602E+0000  1.482033E+0000
  7.224099E-0001 -1.704272E+0000
  1.787533E+0000 -4.311593E+0000
  2.055189E+0000  1.428829E+0000
  9.674879E-0002  2.023611E+0000
 -5.545112E-0001 -5.007412E-0001
 -9.128914E-0001 -1.633576E+0000
  2.680154E+0000 -2.325850E+0000
  2.834286E-0001  2.721893E+0000
 -6.279652E-0001 -1.771833E+0000
 -2.070512E+0000 -2.063729E+0000
  4.151246E+0000  6.066463E-0001
  1.048603E-0001  2.123967E+0000
 -3.606724E+0000  8.133368E-0001
 -1.396484E+0000 -1.257876E+0000
  3.650660E-0001 -7.416765E-0001
 -5.331434E-0001  2.398595E+0000
 -5.267814E-0002  9.666284E-0001
 -2.933912E+0000 -1.375464E+0000
  3.464368E-0001 -1.153805E-0001
  1.900043E+0000 -8.432285E-0001
 -2.617739E+0000  5.058862E+0000
  1.842438E+0000 -3.262498E-0001
 -3.873384E+0000 -4.086533E-0001
  3.468089E+0000 -2.640571E+0000
 -1.674898E+0000  3.273966E+0000
 -3.324241E+0000  1.165843E-0001
  1.866625E-0001 -4.907069E+0000
  4.337518E+0000  2.589138E+0000
 -1.966314E+0000  4.177048E+0000
 -4.773879E+0000 -9.674811E-0001
  4.284866E+0000 -3.703493E+0000
  3.438003E+0000  8.749041E-0001
 -1.634318E+0000  3.197052E+0000
 -7.453851E-0001 -1.434502E+0000
  1.359835E-0001 -1.522774E+0000
  1.253551E+0000 -4.560332E-0001
  9.866157E-0001  1.527517E+0000
 -1.241294E+0000 -1.692766E+0000
  1.838909E-0001  1.014284E+0000
  3.719569E+0000  2.179064E+0000
 -4.412819E+0000  1.280642E+0000
  1.489113E-0001 -2.538332E+0000
  1.413916E+0000 -4.569605E-0001
 -5.329288E-0001  3.127273E+0000
 -6.007092E-0001 -2.860846E-0001
 -1.692136E+0000 -2.349414E+0000
  2.946704E+0000 -2.893822E+0000
  1.216133E-0001  7.787629E-0001
 -1.355022E+0000  2.335416E+0000
  3.751295E-0003 -1.732836E+0000
  1.474293E+0000  2.420704E-0001
 -3.152340E+0000  3.644178E+0000
 -3.309697E-0001 -1.598728E+0000
 -1.152395E+0000 -2.327299E+0000
  1.566132E+0000  1.183622E+0000
 -1.049667E+0000  5.548588E-0001
  1.041281E+0000 -1.151630E+0000
  7.257346E-0001  9.728195E-0002
 -8.382079E-0001  2.086490E+0000
  7.653620E-0002 -9.738582E-0001
 -1.722745E+0000  1.323392E+0000
  2.694373E+0000  4.923336E-0001
  4.844526E-0001  3.072776E-0001
 -2.368055E+0000  2.836737E+0000
 -6.541754E-0001 -1.891124E+0000
  6.673932E-0001 -1.756121E+0000
  2.664617E+0000  2.045200E+0000
 -2.169113E+0000  2.226333E+0000
 -1.203302E+0000 -3.625127E-0001
  1.659510E+0000 -5.822415E+0000
  2.692996E+0000  3.099982E+0000
 -2.509429E-0001  3.164260E+0000
 -4.059098E+0000  4.279741E-0001
  1.786465E-0001 -4.406520E+0000
  4.137627E+0000  1.564197E+0000
 -9.038523E-0001  5.087354E+0000
 -4.282935E+0000 -8.537135E-0001
 -2.764953E-0001 -6.602451E+0000
  4.924622E+0000  7.406627E-0001
 -1.328981E-0001  3.120736E+0000
 -3.590870E+0000 -3.331932E+0000
  6.513881E-0001 -8.138344E-0001
  3.163963E+0000 -2.235204E+0000
 -1.912819E+0000  3.238996E+0000
  2.573131E+0000 -1.265992E+0000
 -3.484387E+0000 -9.355623E-0001
  1.765642E+0000 -1.901081E+0000
  7.971249E-0001  2.019633E-0001
  6.943153E-0001  3.489153E+0000
  5.936307E-0001 -1.116664E+0000
 -2.437216E+0000 -1.368248E+0000
  2.644986E+0000 -1.587839E+0000
  2.385951E+0000  1.426913E+0000
 -6.045032E-0001  3.386280E+0000
 -2.633438E+0000  2.087108E+0000
 -1.035063E+0000 -7.598774E-0001
  2.017321E+0000 -2.024600E+0000
  2.869429E-0001  2.538902E+0000
  3.952609E-0001  1.088172E+0000
 -1.833631E+0000  2.170580E+0000
  1.980620E+0000 -1.331535E+0000
 -1.891732E+0000  1.868879E+0000
 -1.134751E+0000  3.723247E-0001
  8.837085E-0001  1.081614E-0001
  2.140190E-0002 -6.528604E-0001
 -5.689284E-0001 -1.086725E+0000
  4.350968E-0001 -3.334640E-0001
 -2.913095E-0001 -1.088315E-0001
  1.165238E-0002  6.796830E-0001
 -1.544424E+0000  2.329467E+0000
 -2.903990E+0000 -1.140677E-0001
  7.791898E-0002  4.659491E-0001
  1.746984E-0001  1.350101E+0000
 -9.053609E-0001  1.124734E+0000
  7.958000E-0003 -1.400007E+0000
  1.413897E+0000 -2.628440E-0001
  2.796199E-0001  1.089341E+0000
 -5.139073E-0001  8.583434E-0001
 -1.039707E+0000 -4.464088E+0000
  3.181233E+0000 -1.154682E+0000
  1.552610E+0000  1.218838E+0000
 -2.056709E+0000  8.169663E-0001
 -3.880394E-0001 -2.888204E+0000
  1.988094E+0000  1.820287E-0001
  1.160715E+0000  1.127238E+0000
 -3.349779E+0000  1.512829E+0000
  1.780125E+0000 -2.698842E+0000
  3.870861E-0002  7.999215E-0001
  2.312091E+0000 -2.382865E+0000
 -1.617869E+0000  5.351711E-0001
  3.857603E-0001  9.360228E-0001
  1.721783E+0000 -9.548614E-0001
  8.454728E-0002 -2.062903E+0000
 -2.777704E-0001  6.657345E-0002
  3.588363E+0000 -2.856658E+0000
 -4.342644E+0000 -1.398749E+0000
  1.673406E+0000 -9.543564E-0001
 -2.244701E+0000  1.604417E+0000
 -4.420680E-0001 -1.799711E+0000
 -5.920339E-0001 -2.265769E-0001
  1.534317E+0000 -3.404699E+0000
 -6.650840E-0001  6.277564E-0001
  2.091738E+0000  1.450899E+0000
 -2.173835E+0000  1.275286E+0000
 -5.163275E-0002 -7.278685E-0001
 -1.040758E+0000 -1.886745E+0000
  2.780020E+0000 -6.280647E-0001
 -5.475587E-0001  1.827218E+0000
  2.146000E-0001 -8.616644E-0001
 -2.069292E+0000 -2.640691E+0000
  1.373532E+0000 -3.435195E+0000
  1.792251E+0000  1.737724E+0000
 -4.784198E-0001  4.288393E+0000
 -3.258601E+0000 -1.080911E+0000
 -5.479208E-0001 -1.372925E+0000
  3.778528E+0000  9.326886E-0001
 -2.459226E+0000  2.067277E+0000
 -9.857973E-0001 -7.546834E-0001
  2.972573E+0000 -2.052733E+0000
 -5.300248E-0001  1.487788E+0000
 -4.146294E-0001 -1.277777E+0000
 -1.524755E+0000 -2.554484E-0001
  2.734246E+0000 -2.114055E+0000
  8.826361E-0001  1.143929E-0001
 -4.675197E-0001  3.281135E+0000
 -5.513630E-0001  7.206842E-0002
 -4.302566E-0001  2.939326E-0001
  7.361221E-0001 -4.862785E-0001
  2.158755E+0000  2.556122E+0000
 -2.494514E+0000  5.849066E-0001
 -5.708138E-0002 -5.364371E-0001
  2.472136E+0000 -5.959644E-0002
  1.743946E+0000  2.817207E+0000
 -1.489271E+0000  1.864816E-0001
 -2.745694E-0001 -1.571612E+0000
  1.845430E+0000  6.979425E-0001
 -1.871587E+0000  1.890357E+0000
 -3.842680E+0000  1.110598E+0000
  1.102045E+0000 -4.506346E+0000
  2.260833E+0000 -9.580828E-0001
  6.394387E-0001  3.830993E+0000
 -2.186908E+0000 -9.999434E-0001
 -4.148180E-0001 -2.121635E+0000
  2.756790E+0000 -1.004499E+0000
 -1.786686E+0000 -3.479526E-0002
  1.225349E+0000  3.540094E-0001
 -1.299973E+0000 -6.655377E-0001
  1.946784E-0001 -2.827713E-0001
  1.877728E+0000  1.324060E+0000
 -1.054494E+0000  2.745685E+0000
  6.605924E-0001 -2.794311E+0000
 -2.030191E+0000  3.274354E-0002
  3.772724E+0000 -1.588618E+0000
 -1.208196E+0000  2.696149E+0000
 -1.442438E+0000 -1.617734E+0000
  2.881525E+0000 -6.360782E-0001
 -4.417333E-0001  2.998179E+0000
  9.489186E-0001 -5.409365E-0001
 -1.442483E+0000 -3.290150E+0000
  1.975566E+0000 -3.086234E-0001
  1.566057E+0000  1.674307E+0000
 -3.458577E+0000  2.745245E+0000
  1.184646E-0001 -4.168455E+0000
 -8.553343E-0001 -1.061611E+0000
  4.088976E+0000 -1.815660E+0000
 -1.325599E-0001  6.793646E-0001
  1.594160E+0000  7.927348E-0001
 -2.169047E+0000 -8.163932E-0002
  2.074286E+0000 -2.754947E+0000
 -1.110147E+0000  2.656752E-0001
  3.129298E-0001 -2.062374E+0000
 -1.290389E+0000  3.564251E-0001
 -4.414503E-0001  6.236743E-0001
  2.004989E+0000 -7.338342E-0001
 -7.676611E-0001  2.953864E-0001
 -2.563871E-0001  6.807551E-0001
 -9.942910E-0001 -2.408631E+0000
 -1.343101E-0001  7.183298E-0001
  5.883957E-0001  1.180690E+0000
 -1.618348E+0000  2.113317E+0000
 -3.033673E-0001 -8.723743E-0001
 -1.764463E-0003 -6.319069E-0001
  2.260275E-0001 -4.650240E-0001
  2.767112E+0000  4.359101E-0001
 -4.519721E+0000  2.396573E+0000
  3.242154E-0001 -1.905761E+0000
  1.631955E+0000 -1.975033E+0000
  1.536836E+0000  7.970972E-0001
 -1.120670E+0000  2.611266E-0001
 -2.420116E-0002 -1.801879E+0000
  3.285995E+0000  1.406969E+0000
 -1.702724E+0000 -1.099526E-0001
 -2.809833E-0001 -6.062776E-0001
  7.893474E-0001 -1.383793E-0001
 -2.391812E+0000  1.662009E-0002
  3.705706E-0001 -2.158906E-0001
  4.712804E-0001  8.093184E-0001
  5.507822E-0001  7.387134E-0001
 -7.377910E-0002 -3.982861E-0001
 -1.251779E+0000 -1.160344E-0001
  8.587782E-0001 -9.338276E-0001
  8.818674E-0001  1.622166E+0000
 -2.869805E+0000  1.583492E+0000
 -6.613465E-0001  4.650221E-0001
 -3.969495E-0001 -1.858053E+0000
  3.127061E+0000 -1.342676E-0001
 -1.773939E-0001  2.000439E+0000
 -1.226366E+0000  1.318305E-0001
  3.538023E-0001 -4.326326E+0000
  2.145734E+0000  1.032276E+0000
  9.715745E-0001 -2.244128E-0001
 -1.769538E+0000  6.335621E-0001
  3.752430E-0002 -2.072323E-0001
  7.673845E-0001 -6.572601E-0001
 -1.624128E+0000  3.339652E+0000
 -3.535622E-0001 -7.958579E-0001
 -2.529639E+0000  1.918218E+0000
  8.875854E-0001 -3.700012E-0001
 -4.685151E-0001  1.084105E+0000
 -1.847792E+0000  1.593286E+0000
 -9.257558E-0001 -1.513411E+0000
  1.566612E+0000 -1.353580E+0000
 -1.587968E-0001  1.604457E+0000
  7.222134E-0001  8.682563E-0001
 -3.029322E+0000 -1.635821E+0000
  2.270612E-0001 -1.995353E+0000
  3.893904E+0000  1.369521E+0000
 -2.722322E+0000  2.052150E+0000
 -1.152458E-0001 -2.457939E+0000
 -4.305422E-0001 -2.129738E+0000
  8.376624E-0001  2.496565E+0000
  9.850437E-0001 -1.148657E+0000
  1.029533E-0001 -1.239503E+0000
  4.844504E-0001  8.001325E-0001
 -1.100855E+0000  1.490539E+0000
 -1.219727E-0002 -5.560280E-0001
  1.540322E+0000 -4.403400E-0001
  5.204306E-0001  3.350023E+0000
 -2.911339E+0000  2.113021E+0000
 -9.301534E-0001 -3.901924E+0000
  1.292848E+0000 -6.858601E-0001
  1.677688E-0002  2.589051E+0000
  8.160765E-0001  1.754478E+0000
 -6.132302E-0001 -2.086175E+0000
 -1.162290E+0000  1.380114E-0001
  1.293573E+0000 -7.199784E-0002
 -1.242807E+0000  1.021311E+0000
  1.366591E+0000 -2.136315E+0000
 -1.965027E-0001  1.125147E+0000
  8.259999E-0001  9.385873E-0001
  5.228543E-0001  2.625458E+0000
  3.205595E-0001 -5.948373E-0001
 -3.197995E+0000 -7.174851E-0002
  9.170429E-0001 -1.413431E+0000
 -1.169709E+0000  1.397316E+0000
 -1.590075E+0000  1.667118E+0000
  4.840856E-0001  3.213719E-0001
  8.137281E-0001 -5.352766E-0001
 -6.145112E-0001  1.137382E+0000
 -1.311548E+0000 -1.505390E+0000
 -5.039461E-0001 -7.504894E-0001
 -5.761625E-0001  1.016838E+0000
  9.104162E-0001  9.585701E-0001
  3.210626E-0002  2.830879E-0001
 -1.752634E+0000 -1.424407E+0000
  1.693727E+0000 -9.822184E-0001
  1.612624E+0000  1.762813E+0000
  7.402668E-0001 -1.344633E+0000
 -3.108255E+0000 -1.514824E+0000
  2.816985E+0000 -1.413239E+0000
 -9.061669E-0001  4.403151E-0001
 -2.276612E+0000 -1.231001E+0000
  1.736490E+0000 -3.098041E+0000
  1.694532E+0000 -3.794155E-0001
 -2.817445E-0001  4.234819E+0000
 -3.034866E+0000 -5.046428E-0001
 -5.637764E-0001 -4.478737E+0000
  3.148141E+0000  2.173497E+0000
  1.160484E+0000  4.873382E+0000
 -4.858022E+0000  3.686076E-0001
 -1.051529E+0000 -4.935414E+0000
  5.460331E+0000 -1.682726E+0000
  1.184824E+0000  4.932189E+0000
 -5.138939E+0000  1.602096E+0000
 -1.044411E+0000 -5.842585E+0000
  4.605656E+0000 -3.071595E+0000
 -6.054163E-0001  5.110883E+0000
 -3.031358E+0000  2.696971E+0000
 -1.554040E+0000 -4.615591E+0000
  4.999707E+0000 -1.556132E-0001
 -2.588223E-0002  5.589596E+0000
 -1.987141E+0000  7.123930E-0001
 -1.793223E+0000 -4.820128E+0000
  2.385691E+0000 -2.003399E-0001
  8.084409E-0001  2.488609E+0000
 -2.969414E+0000  5.949140E-0001
  5.612183E-0001 -2.666094E+0000
  2.780451E-0001  4.304824E-0001
  1.864872E+0000  1.156480E+0000
 -3.855361E+0000  3.199891E+0000
  1.142881E+0000 -2.118198E+0000
  6.046750E-0001 -2.066347E+0000
  2.569067E-0001 -3.304496E-0001
  1.360757E+0000 -3.785371E-0001
  7.253478E-0001  1.680987E+0000
 -2.444072E+0000 -3.734494E-0001
  8.692020E-0001 -2.777630E+0000
 -1.192758E+0000  1.547507E+0000
  1.774428E+0000 -1.862698E+0000
 -2.380296E+0000  2.662475E+0000
  8.759830E-0001 -3.001796E+0000
 -1.218307E+0000 -1.778747E+0000
  1.544256E+0000 -4.990349E-0001
 -1.241356E+0000  1.668052E+0000
  1.489973E+0000  2.660142E-0001
 -1.063343E+0000 -1.330202E+0000
  2.907782E+0000 -2.596352E-0001
 -1.283462E+0000  1.906484E+0000
 -2.952278E-0001 -6.896962E-0001
  9.521784E-0001 -3.027601E+0000
  2.953369E-0001  2.353526E+0000
  2.239124E+0000  2.465810E-0002
 -5.008525E+0000  9.662853E-0001
  2.967604E+0000 -3.998295E+0000
  1.066723E+0000  3.105983E+0000
 -1.079743E+0000  3.647856E+0000
 -1.069067E+0000 -2.306627E+0000
  1.440953E+0000 -1.866218E+0000
  4.539134E+0000 -6.732202E-0002
 -1.529302E+0000  2.026235E-0002
 -7.839327E-0001  9.036276E-0001
  5.934489E-0001 -2.566656E+0000
 -3.453577E-0001  2.579585E+0000
  1.946465E-0001  3.697075E-0001
 -2.081910E+0000 -1.139666E+0000
  1.755409E+0000 -3.903401E+0000
  3.515383E+0000  4.683074E-0001
 -2.250082E+0000  3.038091E+0000
 -2.630212E+0000 -1.427714E+0000
  1.069173E+0000 -2.551031E+0000
  2.778140E+0000  4.132515E+0000
 -4.925777E-0001  5.070629E-0001
 -7.181645E+0000 -2.511143E+0000
  5.827360E+0000 -3.161752E+0000
  1.378014E+0000  4.520116E+0000
 -3.717908E+0000  4.034000E+0000
 -1.008908E+0000 -4.051419E+0000
  1.787148E+0000 -1.321418E+0000
  2.879642E+0000  2.417853E+0000
 -5.715665E+0000 -2.348789E-0001
 -1.202899E+0000 -4.303503E+0000
  2.869396E+0000  4.524762E-0003
  8.934497E-0001  5.393693E+0000
 -3.639260E+0000  7.585745E-0001
  4.900273E-0001 -6.269189E+0000
  2.759170E+0000  1.113902E+0000
 -1.191143E-0001  1.071177E+0000
 -6.074503E+0000  1.973977E+0000
  3.201431E-0001 -5.199401E+0000
  2.839236E+0000 -2.612594E-0002
  3.969483E-0001  3.512939E+0000
 -2.236763E+0000  1.669226E+0000
 -1.742350E+0000 -2.143052E+0000
  2.267262E+0000 -1.481993E-0001
  7.652180E-0001  1.591230E+0000
 -2.362276E+0000 -1.090631E+0000
 -4.951189E-0001 -3.999698E+0000
  2.286562E+0000 -1.114424E+0000
  1.221132E+0000  2.124606E+0000
 -2.072127E+0000 -6.895474E-0001
 -2.108815E+0000 -1.547479E+0000
  3.005867E+0000 -1.937945E+0000
  1.532997E+0000  4.301381E+0000
 -3.007677E+0000  3.135010E-0001
 -2.042772E+0000 -3.359292E+0000
  5.941810E+0000 -1.889804E+0000
 -2.257969E-0001  6.231516E+0000
 -1.269310E+0000  2.943583E+0000
 -4.701462E+0000 -3.792351E+0000
  4.995578E+0000 -4.427239E+0000
  1.179404E+0000  2.731590E+0000
 -2.053896E+0000  2.307446E+0000
 -5.832941E+0000 -3.536929E+0000
  3.506570E+0000 -3.077255E+0000
  2.494141E+0000  4.005296E+0000
 -4.991862E+0000  5.546818E+0000
 -1.531375E+0000 -4.396981E+0000
  2.944684E+0000 -1.794417E+0000
  4.561265E+0000  2.986418E+0000
 -2.237537E+0000  3.346181E+0000
 -2.501275E+0000 -3.091533E+0000
  2.614718E+0000 -4.778273E+0000
  3.217029E+0000  4.298095E+0000
 -1.647793E+0000  2.843707E+0000
 -5.178854E+0000 -2.682190E+0000
  1.104819E+0000 -4.053916E+0000
  4.803758E+0000 -5.675868E-0002
 -1.618607E+0000  4.600371E+0000
 -2.043227E+0000 -2.023099E+0000
 -1.520615E-0001 -4.408484E+0000
  2.475663E+0000 -4.150034E-0001
 -4.807445E-0001  2.800281E+0000
 -4.642869E+0000 -7.807058E-0001
  1.013010E+0000 -6.052562E+0000
  1.515513E+0000  6.621113E-0002
  2.995062E+0000  1.995904E+0000
 -4.750634E+0000 -1.077411E+0000
 -5.823023E-0002 -2.268455E+0000
  2.748276E+0000  5.394681E-0002
  1.789178E+0000  7.712155E-0001
 -3.558417E+0000 -2.660446E+0000
  1.490139E-0002 -2.025416E+0000
 -1.557000E+0000  3.521583E+0000
  2.103709E-0001 -6.262425E-0003
 -2.248239E+0000  2.202236E-0001
  2.186564E+0000 -4.504981E+0000
  4.178427E-0001  1.495125E+0000
 -1.174435E+0000  1.591819E+0000
 -6.173823E-0001  1.976363E-0001
  6.186544E-0001 -1.419257E-0001
 -1.111968E-0001  6.155003E-0001
 -3.304687E-0001 -1.407340E+0000
  7.974928E-0001 -6.065160E-0001
 -9.375975E-0001 -5.332798E-0001
 -6.645888E-0001  3.846453E-0001
  2.330787E+0000 -1.397546E+0000
 -5.864635E-0001  3.119992E+0000
 -1.054556E+0000  1.316409E-0002
  2.041703E-0001 -2.455630E+0000
  2.477223E+0000  3.675676E-0002
  1.865747E+0000  1.968220E+0000
 -3.973175E+0000 -6.281528E-0001
  4.039462E+0000 -3.007749E+0000
  1.202132E+0000  2.898626E+0000
 -3.135240E+0000  2.078776E+0000
  2.802871E-0001 -3.921412E+0000
  7.798686E-0001 -9.129279E-0001
  1.139872E+0000  3.258140E+0000
  1.443521E+0000 -2.156059E+0000
 -2.012216E+0000 -4.336540E-0001
  1.201449E+0000 -2.661462E-0001
 -6.683066E-0001  2.054978E+0000
 -5.225970E+0000 -2.723198E-0001
  1.729272E+0000 -3.013703E+0000
 -8.621467E-0002 -8.653144E-0003
 -1.910223E+0000  1.160730E+0000
 -7.986633E-0001 -1.092155E+0000
  2.530148E+0000 -7.896313E-0001
 -1.143018E+0000  1.363394E+0000
  1.452344E+0000 -2.147854E+0000
  3.381830E-0001 -6.766552E-0001
  5.403379E-0001  2.110834E+0000
 -1.658714E-0001 -1.834707E+0000
  1.205057E+0000 -1.037213E+0000
  1.687256E-0001  2.491094E+0000
 -9.837508E-0001  5.953611E-0001
 -3.535835E+0000 -2.890042E+0000
  9.831876E-0001  5.778732E-0001
  2.138321E+0000  2.676249E+0000
 -3.468896E+0000  1.255246E+0000
  5.136776E-0001 -4.238276E+0000
  1.454654E+0000 -7.942192E-0001
  1.652057E+0000  4.134893E+0000
 -2.729685E+0000  2.941246E+0000
  5.575543E-0001 -2.516916E+0000
  2.520920E+0000 -2.192902E-0002
 -2.130897E-0001  1.099144E+0000
 -1.079597E+0000  1.860217E+0000
 -1.112985E+0000 -5.231929E+0000
  3.332917E+0000 -1.743656E-0001
  2.992071E+0000  1.712292E+0000
 -5.189331E+0000  7.073086E-0001
  5.422399E-0001 -5.699102E-0001
  2.346928E+0000 -7.919619E-0001
  7.085507E-0002  3.768858E+0000
 -7.885557E-0002  1.206991E+0000
 -5.500731E+0000 -2.101069E+0000
  3.732828E+0000 -4.130061E+0000
 -1.377887E-0001  1.453005E+0000
 -8.525263E-0001  2.371544E+0000
 -4.218054E+0000 -9.635554E-0001
  4.912153E-0001 -8.842078E-0001
  3.453475E+0000  1.215101E+0000
 -4.363477E+0000  5.090902E+0000
 -1.593407E+0000 -2.478729E+0000
 -6.311742E-0001 -2.110706E+0000
  6.890787E-0001  4.262685E-0001
  1.968874E+0000  1.618278E+0000
 -3.092404E+0000  2.347888E+0000
  2.178119E+0000 -2.078482E+0000
  1.406189E+0000 -5.397642E-0001
 -1.821391E-0001  2.597480E+0000
 -1.620468E-0001 -9.915973E-0001
 -2.974757E+0000 -2.020043E+0000
  4.559347E+0000 -1.020834E+0000
 -1.155800E+0000  1.921025E+0000
 -1.763165E+0000 -1.004517E+0000
 -8.952362E-0001 -2.327533E+0000
  2.965718E+0000  4.427428E-0001
  2.990337E+0000  1.638243E+0000
 -2.022545E+0000  2.940890E+0000
 -1.851517E+0000 -2.257566E+0000
  3.174575E+0000 -5.724826E+0000
  1.385598E+0000  6.750476E+0000
 -7.497398E-0001  5.426089E-0001
 -4.659408E+0000 -2.909741E+0000
  7.135239E+0000 -3.624387E+0000
 -5.088079E-0001  5.392510E+0000
 -3.668230E+0000  2.938179E+0000
 -2.125334E+0000 -4.224807E+0000
  2.371182E+0000 -1.116628E+0000
  3.446993E+0000  2.196110E+0000
 -1.851889E+0000  2.889387E+0000
 -1.363628E+0000 -2.511360E+0000
  3.976640E+0000 -1.707347E+0000
  2.295972E-0001  3.067025E+0000
 -2.392338E+0000 -3.861186E-0001
 -7.022039E-0002 -3.589285E+0000
  1.528738E+0000 -1.106374E+0000
  1.609754E+0000  2.220692E+0000
 -2.635676E+0000 -5.093123E-0001
  8.819133E-0001 -6.071131E-0001
  2.472876E+0000 -5.644345E-0002
 -1.192261E+0000  3.673722E-0001
  2.203494E+0000 -2.457560E+0000
 -1.529921E+0000  8.547499E-0001
  1.018145E+0000 -6.742654E-0001
 -3.155781E+0000  1.491795E+0000
 -8.926464E-0001 -1.918818E+0000
  1.608961E+0000 -1.687714E+0000
  6.385964E-0001  2.283065E+0000
 -9.840085E-0001  2.148858E+0000
  6.533058E-0001 -4.370172E+0000
 -1.644845E+0000 -3.236526E-0001
  2.126386E+0000 -5.756922E-0001
 -1.070930E+0000  3.902301E+0000
 -2.757612E+0000 -2.273820E+0000
  2.295913E+0000 -2.841031E+0000
  3.380954E+0000  2.225009E+0000
 -2.248040E+0000  2.648287E+0000
 -1.360161E+0000 -2.203992E+0000
  4.295366E+0000 -1.268904E+0000
  2.234153E+0000  4.010531E+0000
 -4.605229E+0000  1.972820E+0000
 -3.929079E+0000 -5.253015E+0000
  5.398909E+0000 -1.973317E+0000
  2.253214E-0002  7.462734E+0000
 -2.781512E+0000  1.540956E+0000
 -1.601091E+0000 -5.255818E+0000
  4.804322E+0000 -2.860551E-0001
  1.315153E+0000  3.276649E+0000
 -2.322033E+0000 -1.031061E+0000
 -1.221986E+0000 -1.742118E+0000
  3.119778E+0000  1.518225E+0000
 -2.023453E+0000 -8.033855E-0001
 -2.266529E+0000  1.721801E+0000
  2.886163E+0000 -1.081599E+0000
 -3.916445E+0000 -1.296541E+0000
  2.168695E+0000 -1.641706E+0000
  1.055392E+0000  2.031657E+0000
 -6.765372E-0001 -1.080876E+0000
 -4.660016E-0001  1.260402E+0000
 -1.885195E+0000 -6.170591E-0001
  1.675906E-0001  3.077581E-0002
  1.867122E+0000 -8.781824E-0001
  8.433320E-0001  9.167870E-0001
 -1.010205E+0000  1.284638E+0000
 -1.404325E+0000 -1.436107E+0000
 -4.967908E-0001 -2.069357E+0000
  2.804830E+0000  3.036468E+0000
 -2.759004E+0000 -8.213263E-0001
  1.272054E+0000 -2.282760E+0000
  1.790620E+0000  2.944314E+0000
 -2.204788E+0000  5.387772E+0000
 -5.547665E-0001 -1.394396E+0000
  3.483021E-0002 -1.091651E+0000
  2.517293E+0000  2.923248E-0001
  1.732985E-0001  7.769152E-0001
 -2.127669E+0000 -2.516015E+0000
  4.037925E-0001 -2.120170E+0000
  4.044214E+0000  3.022638E+0000
 -1.857993E+0000  6.152374E+0000
 -5.842661E+0000  4.261503E-0001
  1.610268E+0000 -3.457644E+0000
  8.584448E-0001  9.105741E-0001
  1.102988E+0000  2.353326E+0000
  1.402009E-0001 -5.428763E-0001
  1.125535E-0001  4.599919E-0001
  4.046894E-0001  7.372131E-0001
 -7.398974E-0001 -2.447261E+0000
  2.317369E+0000 -2.257194E-0001
 -4.584070E-0001  3.092346E+0000
 -1.208247E-0001 -1.588783E+0000
 -4.203306E-0001 -3.197011E+0000
  2.409530E+0000 -2.559517E-0001
  2.981213E+0000  3.999842E+0000
 -5.277120E+0000  2.338260E+0000
 -1.385648E+0000 -6.333117E+0000
  4.250558E+0000 -2.025929E+0000
  6.090862E-0001  5.473283E+0000
 -2.646457E+0000  1.084031E+0000
 -2.404125E+0000 -5.797187E+0000
  5.130045E+0000 -1.856236E+0000
  1.398655E-0001  4.381546E+0000
 -3.059367E+0000  1.476421E+0000
 -1.079762E+0000 -4.486261E+0000
  3.380562E+0000 -7.318196E-0001
  5.934742E-0001  3.655078E+0000
 -3.311558E+0000  7.229009E-0002
 -5.797925E-0001 -2.536780E+0000
  4.530880E+0000  4.237364E-0001
  2.847429E-0001  5.555827E+0000
 -2.039217E+0000 -1.365589E+0000
 -2.565353E+0000 -3.397501E+0000
  6.498960E+0000  2.405969E+0000
 -1.241186E+0000  4.704888E+0000
 -3.640115E+0000 -2.124192E+0000
  1.220357E+0000 -4.445317E+0000
  5.588580E+0000  1.231886E+0000
 -4.602649E-0001  2.021160E+0000
 -5.184381E+0000 -1.290792E+0000
  3.301213E+0000 -5.442359E+0000
  2.807285E+0000  2.281654E+0000
 -1.744634E+0000  6.210029E+0000
 -7.790803E-0001  5.768569E-0001
 -1.704123E+0000 -2.027127E+0000
  3.618775E+0000 -1.673052E+0000
 -5.670974E-0001  3.761772E+0000
 -6.415507E-0001  9.843999E-0001
 -2.533246E+0000 -8.641365E-0001
  2.943402E-0002 -1.324271E+0000
  2.565970E+0000  1.171763E+0000
 -1.867229E+0000  2.083038E+0000
 -8.450419E-0002 -1.800361E+0000
  1.277020E-0001 -7.830102E-0001
  1.391935E+0000  4.210520E-0001
 -3.189575E-0001  2.620487E+0000
 -3.873936E+0000 -7.858358E-0001
  1.870234E+0000 -3.778459E+0000
  2.967566E+0000  1.908422E+0000
  1.301439E+0000  2.798278E+0000
 -4.670465E+0000  5.201636E-0002
 -1.791077E+0000 -4.878293E+0000
  5.312578E+0000  2.440293E-0003
 -1.163412E+0000  5.892131E+0000
 -2.463855E+0000 -2.040235E+0000
 -2.503803E+0000 -5.977551E+0000
  4.935118E+0000  1.906251E+0000
  2.155884E+0000  5.474470E+0000
 -4.958739E+0000  2.448536E-0001
 -1.986792E+0000 -4.747032E+0000
  3.018673E+0000 -3.480314E+0000
  4.330145E+0000  1.501023E+0000
 -3.147568E+0000  2.605189E+0000
 -5.053007E-0001 -2.605076E+0000
  5.906775E+0000 -1.612325E+0000
 -5.358246E-0001  3.495454E+0000
 -1.365462E+0000 -7.088544E-0001
  2.122677E-0001 -1.194124E+0000
  2.969136E+0000  3.130067E+0000
 -6.681004E-0001  2.740112E+0000
  8.594319E-0001 -1.625034E+0000
 -4.451812E-0001  2.336561E+0000
  1.526547E+0000  8.814663E-0002
 -3.256395E+0000  8.806285E-0001
  2.493278E+0000 -1.450307E+0000
  3.096953E-0001  2.831787E+0000
 -2.455014E+0000  3.703501E+0000
 -7.125185E-0001 -2.479587E+0000
 -2.415034E+0000 -1.059091E+0000
  4.041486E+0000 -2.739334E+0000
 -2.739842E-0001  3.822938E+0000
 -1.735350E+0000 -7.214290E-0001
 -2.208299E+0000 -9.965252E-0001
  4.448860E+0000 -2.396065E+0000
 -1.377921E+0000  3.362873E+0000
 -7.239063E-0001  2.385640E+0000
  3.924000E-0002 -4.289005E+0000
  4.560108E-0001 -1.837730E+0000
  4.448321E+0000  1.054408E+0000
 -1.599862E+0000  1.095392E+0000
 -1.403855E+0000 -4.208883E-0001
 -3.687924E-0001 -1.350800E+0000
 -3.928105E-0001  1.344260E+0000
  1.694507E+0000  1.342620E+0000
 -1.597404E+0000  3.519553E-0001
 -1.089016E+0000 -3.180190E+0000
  3.199265E+0000 -1.870463E+0000
  8.588930E-0001  2.560082E+0000
 -2.331437E+0000  1.124828E+0000
 -1.284806E+0000 -3.747688E+0000
  3.111741E+0000  9.690545E-0001
  5.516057E-0001  3.244142E+0000
 -3.517895E+0000  9.868966E-0001
 -7.650325E-0001 -2.016171E+0000
  1.457830E+0000 -1.574947E+0000
  9.620111E-0001  1.141752E+0000
 -2.754871E+0000 -2.708190E-0001
  4.812449E-0001 -1.536812E-0001
  1.906078E+0000 -1.488422E+0000
  7.822480E-0001  2.888374E+0000
 -2.376080E-0001  9.633652E-0001
 -2.563335E+0000  2.187836E-0001
 -2.697396E-0001  1.512655E+0000
 -8.719883E-0001  5.629599E-0001
  2.625629E+0000  2.059836E-0001
 -1.535272E+0000  8.224274E-0001
 -8.595189E-0001 -1.557596E+0000
  7.332240E-0001 -2.883719E+0000
  1.838983E+0000 -5.832399E-0003
 -2.816243E-0001  4.614716E+0000
 -3.593300E+0000  3.692255E-0002
 -2.180265E-0001 -5.119618E+0000
  2.775421E+0000 -1.119296E+0000
 -1.277432E-0002  4.657909E+0000
 -2.523490E+0000 -2.516253E-0001
 -1.226101E+0000 -2.728308E+0000
  3.775229E+0000 -2.066778E+0000
  7.438359E-0001  3.614419E+0000
 -3.197645E+0000  7.520266E-0001
 -8.126709E-0001 -1.214381E+0000
  6.579472E-0001 -1.900573E+0000
 -3.109484E-0001 -1.215881E+0000
  1.735897E+0000 -1.275619E+0000
 -2.279420E+0000  2.689566E+0000
 -3.747299E-0001  6.365243E-0001
 -1.418038E+0000 -1.960426E+0000
  1.855385E+0000 -1.404991E+0000
  2.882437E+0000  6.535631E-0001
 -1.579862E+0000  3.213052E+0000
 -4.733283E-0001 -2.178925E-0001
 -7.540101E-0001 -1.563454E+0000
  2.917496E+0000  1.161688E-0001
  1.713541E+0000 -9.928108E-0001
 -1.535942E+0000 -1.084788E+0000
  6.607626E-0001  1.889578E+0000
  9.830277E-0001  1.212940E+0000
 -1.390291E+0000  7.409189E-0001
  1.376393E-0002 -1.987968E+0000
  4.160899E-0001  2.933402E+0000
  7.092359E-0002 -2.173437E-0001
  6.412220E-0001  1.016052E-0001
 -1.802849E+0000  5.060007E-0002
 -1.233968E+0000  7.267267E-0001
  1.287626E+0000 -4.629161E-0002
  7.404160E-0003  2.134647E+0000
 -1.550583E+0000 -1.759260E+0000
  6.795534E-0001 -2.987431E+0000
  4.765743E+0000 -2.964063E-0002
 -8.560985E-0001  1.511784E+0000
 -3.985791E+0000  9.147966E-0001
 -9.419273E-0001 -2.810957E+0000
  3.220347E+0000  4.051504E-0001
  7.125961E-0001  5.951085E+0000
 -5.564793E+0000 -1.927525E+0000
  8.243710E-0001 -3.063284E+0000
  2.374696E+0000  6.869608E-0002
 -6.396967E-0001  3.368245E+0000
 -2.023519E+0000  2.035212E+0000
 -5.317293E-0001 -1.490396E+0000
  3.227684E-0001  2.238455E+0000
  4.457245E-0001 -3.075101E+0000
  1.459691E+0000 -3.125136E+0000
  2.481292E+0000  1.819641E+0000
 -2.693040E+0000 -1.092184E+0000
  1.145216E+0000 -7.873756E-0001
  2.232428E-0001  1.334290E-0001
 -4.427916E-0001 -7.362571E-0001
 -1.145210E+0000  4.129475E-0001
  3.322505E+0000 -3.523401E-0001
 -1.400379E-0001  2.030786E+0000
 -1.614178E+0000 -8.812831E-0001
  4.205941E-0001 -3.164023E+0000
  1.637376E+0000  1.165006E+0000
 -7.242940E-0001  6.593527E-0001
 -1.168302E+0000  1.209795E+0000
  2.427366E+0000 -1.718648E+0000
  4.145763E-0001  6.609717E-0001
  1.785607E+0000  2.800212E+0000
 -2.778835E+0000 -2.198760E+0000
 -3.678370E-0001 -2.858435E+0000
  4.885929E+0000 -1.559623E+0000
 -1.057586E+0000  1.393243E+0000
  1.044574E+0000 -1.608585E+0000
 -2.179867E+0000 -2.587482E+0000
  1.584241E+0000 -3.859375E-0001
  1.013208E+0000  2.387909E+0000
 -6.066364E-0001  9.203240E-0001
 -2.803428E+0000 -1.137189E+0000
  1.051492E+0000 -1.397172E+0000
  9.688998E-0001 -4.224606E-0001
  5.953441E-0001  2.837944E+0000
 -1.055100E+0000  2.302872E+0000
 -1.638961E+0000 -6.342904E-0001
 -1.001348E+0000 -2.091682E+0000
  2.654628E+0000 -1.012470E+0000
  1.342901E+0000  1.989701E+0000
 -2.570251E+0000  2.632661E+0000
 -9.277166E-0001 -3.584970E+0000
  2.295321E+0000  1.786294E+0000
  2.517421E-0001  2.613001E+0000
 -4.061885E+0000 -1.205262E-0001
  2.830167E+0000 -1.834203E+0000
  1.577932E+0000  1.698221E+0000
 -1.605864E+0000  3.124098E+0000
 -4.166300E+0000 -1.162802E+0000
  3.028238E+0000 -3.255720E+0000
  1.223640E+0000  3.579938E-0001
 -6.305414E-0001  2.378252E+0000
 -1.460085E+0000  7.606024E-0001
  9.200975E-0001 -4.753660E+0000
  2.447787E+0000  2.555241E+0000
 -3.728863E-0002  2.887044E+0000
 -4.044605E+0000 -1.949232E+0000
 -1.326730E+0000 -2.522503E+0000
  5.400918E+0000 -2.012509E+0000
 -2.175805E+0000  3.511860E+0000
 -1.501350E+0000 -4.568461E-0001
 -1.783799E+0000 -1.264049E+0000
  1.717180E+0000  7.270321E-0001
 -1.580924E+0000  2.105881E+0000
 -2.482098E+0000  3.763360E-0001
  1.980457E+0000 -2.530480E+0000
 -4.884854E-0001  6.779666E-0001
  5.902953E-0001 -2.438311E+0000
  8.382146E-0001  1.267478E+0000
  1.904775E-0001  1.751721E+0000
 -2.882891E-0001  6.692895E-0001
 -4.752658E-0001 -1.295944E-0001
  1.951727E+0000 -3.765268E-0001
  1.337296E-0002  2.757933E+0000
  1.134630E+0000 -9.156799E-0001
 -3.485426E+0000  8.574212E-0001
  3.578375E+0000 -2.281192E+0000
 -3.811302E-0001  7.778795E-0001
  3.225916E-0001  6.772922E-0001
  9.601990E-0002 -1.386407E+0000
 -2.633930E-0001 -1.414060E+0000
  1.111852E+0000  1.092912E+0000
 -1.102790E+0000  1.303760E+0000
 -4.402859E-0001 -7.920822E-0001
 -1.184327E+0000 -1.263148E+0000
  4.247300E+0000 -1.870820E+0000
 -1.129769E+0000  2.517856E+0000
  1.179560E+0000 -1.890709E+0000
 -1.387440E+0000 -6.368284E-0001
  1.834039E+0000 -7.200158E-0001
 -8.552549E-0001  1.459577E+0000
  1.681089E-0001  7.185281E-0001
 -2.055778E+0000 -1.382490E+0000
  2.199911E+0000  2.585046E+0000
  3.299823E-0001  2.542883E+0000
 -2.961431E+0000 -9.767240E-0001
  2.454609E+0000 -2.494157E+0000
  1.600912E+0000  2.337750E+0000
 -3.343281E+0000  7.901679E-0001
  1.229769E-0001 -2.193202E+0000
  2.517978E+0000  3.574321E-0001
 -2.169611E+0000  5.407860E-0001
 -1.635813E-0002 -1.790781E+0000
 -5.164454E-0001 -2.865904E-0002
  2.689167E+0000  1.530859E+0000
 -2.682606E+0000 -2.418395E-0001
 -6.470291E-0001 -3.352192E-0001
  2.004307E+0000 -4.839244E-0001
 -1.680977E+0000  2.079175E-0001
 -2.146979E+0000 -2.145831E+0000
  2.518403E+0000 -1.937552E+0000
 -1.512564E+0000  1.027616E-0001
  2.077720E+0000 -5.107558E-0001
 -2.322093E+0000  2.235240E+0000
 -2.972393E-0001 -6.659985E-0001
 -2.217734E+0000 -2.701874E+0000
  1.569868E+0000 -1.539234E+0000
  1.207197E+0000  9.809596E-0001
 -1.201327E+0000 -2.072199E+0000
  7.864499E-0002  6.519066E-0001
  2.986213E+0000  8.930722E-0001
 -3.466002E+0000  3.187468E+0000
  1.246289E+0000 -4.394476E+0000
 -1.219039E+0000 -2.189504E+0000
  3.873440E+0000  1.927839E+0000
  7.153337E-0001  2.457423E+0000
 -3.489023E+0000 -1.164217E+0000
  1.744375E+0000 -3.777607E+0000
  1.509783E+0000  3.726751E+0000
  1.909818E+0000  1.777703E+0000
 -2.353523E+0000 -6.073945E-0002
  1.130052E+0000 -7.446886E-0001
  9.297140E-0001 -8.660308E-0002
  1.037588E+0000  1.173346E+0000
 -6.164760E-0001 -1.787525E+0000
 -1.398313E+0000 -1.151979E+0000
  3.118231E+0000 -2.838764E-0001
 -8.477087E-0001  4.330258E+0000
 -1.999638E+0000 -4.651475E-0001
 -1.087331E+0000 -6.820460E-0001
  4.254524E+0000  7.169674E-0001
 -5.306495E-0001  3.858363E+0000
 -1.933339E+0000 -1.747282E+0000
  2.459272E+0000 -1.714750E+0000
  2.668755E-0001  2.150216E+0000
 -1.235418E+0000  3.490297E+0000
 -4.624138E+0000 -1.552797E+0000
  3.724632E+0000 -4.816888E+0000
  1.315176E-0001  2.862577E+0000
 -2.937782E-0001  1.230815E+0000
 -1.216788E+0000 -3.130279E+0000
  1.872335E+0000 -5.227190E+0000
  1.997098E-0001 -5.088656E-0002
  3.653263E+0000  9.618231E-0001
 -3.851270E+0000  1.628761E+0000
  1.517688E+0000 -3.582303E+0000
  1.415398E+0000  6.691585E-0002
 -2.058826E-0001  1.892219E+0000
 -1.447097E+0000  6.401829E-0002
 -6.712178E-0001 -2.917097E+0000
  3.202263E+0000  2.345751E+0000
 -1.734278E+0000  2.033128E+0000
 -2.203574E+0000 -3.271303E+0000
  2.464466E+0000 -1.777621E-0001
  2.197756E+0000  1.540351E+0000
 -2.160987E+0000  1.004402E+0000
 -1.326527E+0000 -4.616722E+0000
  9.574717E-0001 -1.598924E+0000
  9.947026E-0001  1.265316E+0000
 -5.139055E-0001  1.320844E+0000
 -1.912128E+0000 -9.019599E-0001
 -2.292130E+0000 -3.759218E+0000
  5.290343E+0000 -4.489943E-0001
 -8.919407E-0002  2.538490E+0000
 -3.185151E+0000 -7.938363E-0002
  1.647916E-0001 -1.224935E+0000
  2.313419E+0000 -3.349573E+0000
 -1.732546E+0000  1.955534E+0000
  1.269110E+0000  1.003676E+0000
  2.745656E-0001 -1.077058E+0000
  1.185499E-0001 -3.856360E-0001
 -1.221727E+0000  8.162951E-0001
  1.294028E+0000  5.689932E-0001
 -2.169892E+0000  1.254239E+0000
 -2.012786E-0001 -1.205545E+0000
 -2.916628E+0000 -1.061760E+0000
  5.341013E+0000  1.863790E+0000
 -3.400563E+0000  2.573115E+0000
 -1.970898E+0000 -2.137852E+0000
  2.434866E-0001 -5.503322E+0000
  2.497783E+0000  5.162003E-0001
  2.176652E-0001  4.914581E+0000
 -3.275272E+0000  3.799584E-0001
 -2.270231E+0000 -4.353867E+0000
  4.505730E+0000 -8.549719E-0001
  9.989147E-0001  3.668935E+0000
 -3.405579E+0000  6.738825E-0001
 -2.424492E-0001 -1.606090E+0000
  1.641311E+0000 -2.247868E+0000
 -1.398620E-0002  1.422207E-0001
 -1.849402E+0000 -3.594646E-0001
 -9.425287E-0001 -2.384295E-0001
  2.477593E-0001  1.042138E-0001
  2.209605E-0001  1.069068E+0000
  1.166999E-0001 -2.658259E-0001
 -2.019962E+0000 -1.475625E+0000
  2.995268E+0000 -8.133359E-0001
  4.971166E-0001  2.846532E+0000
 -2.458937E-0001 -7.090717E-0002
 -1.748851E+0000 -2.149461E+0000
  1.380024E+0000 -1.230383E+0000
  1.273643E+0000  2.518579E+0000
 -1.407034E+0000  2.325543E+0000
 -2.913168E+0000 -1.745675E+0000
  2.412188E+0000 -1.319988E+0000
 -6.464588E-0001  1.587429E+0000
 -3.359396E+0000  8.721153E-0001
 -1.071035E+0000 -2.693338E+0000
  1.606807E+0000  1.201573E+0000
  4.713421E-0001  1.752084E+0000
 -2.947688E+0000 -1.835660E+0000
  2.044626E+0000 -4.145790E+0000
  1.616946E+0000  2.077603E+0000
  3.406464E-0001  2.068351E+0000
 -3.327074E+0000 -8.337527E-0001
  7.534824E-0001 -3.554478E+0000
  3.205854E+0000 -5.872416E-0001
  8.143525E-0001  2.676622E+0000
 -1.195886E+0000 -3.260392E-0001
 -7.803815E-0001 -2.614989E+0000
  5.037975E+0000 -1.981239E-0001
 -2.897250E+0000  2.169777E+0000
 -6.939514E-0001  1.385189E-0001
  8.116486E-0002 -3.432908E-0001
  7.164097E-0002  4.461492E-0001
 -1.027718E+0000  1.144113E+0000
 -2.584439E+0000  1.383025E+0000
  2.572723E-0001 -8.206172E-0001
  1.116846E+0000  2.289178E-0001
  4.415936E-0001  1.573189E+0000
 -3.704978E-0001 -1.732137E+0000
 -5.023236E-0001 -2.188618E+0000
  2.445981E+0000 -2.415564E+0000
  1.230976E+0000  1.307172E+0000
 -2.544721E-0002  3.016181E-0001
 -3.419211E-0001 -1.221234E+0000
 -5.382398E-0001  1.003171E+0000
 -6.491927E-0001  1.426841E-0002
 -1.309324E+0000  1.245476E+0000
  6.715043E-0001 -3.474521E-0001
  1.434294E+0000 -1.002197E+0000
 -1.482143E+0000 -5.587143E-0001
  2.287794E+0000 -6.515218E-0001
  3.238252E+0000 -4.613046E-0002
 -2.417608E+0000  2.008060E+0000
 -3.302129E+0000 -2.612017E+0000
  1.654612E+0000 -1.817522E+0000
  3.313098E+0000  3.182971E+0000
 -4.003902E+0000  3.828087E+0000
 -9.936434E-0001 -3.422091E+0000
  2.672460E+0000 -3.089919E+0000
  2.108713E+0000  8.678984E-0001
 -1.709596E+0000  3.115474E+0000
 -2.082410E+0000 -1.921570E+0000
  1.527354E-0001 -2.725530E+0000
  1.233239E+0000  2.033069E+0000
 -1.078602E+0000 -2.585810E-0001
 -2.140279E-0001  5.625940E-0001
  9.575602E-0001 -9.240003E-0001
 -5.558949E-0001 -3.307177E-0001
  5.992466E-0001  1.718430E-0001
 -4.738810E-0001 -2.781516E+0000
  2.185606E+0000 -5.260219E-0001
 -1.242446E+0000  5.106295E+0000
 -5.000552E-0001 -1.027186E+0000
 -6.055946E-0001 -1.517665E+0000
  2.365632E+0000  1.750650E+0000
 -2.457682E-0001  1.845059E+0000
 -9.295854E-0001 -2.081404E+0000
  1.778222E+0000 -3.470687E+0000
  3.767579E+0000  2.809335E+0000
 -1.894026E+0000  4.387505E+0000
 -1.712485E+0000 -1.994609E+0000
 -1.596630E+0000 -4.980597E+0000
  3.055144E+0000 -6.094291E-0001
  2.548473E-0001  4.520355E+0000
 -3.254474E+0000  1.848535E+0000
 -1.831146E+0000 -4.862019E+0000
  4.256338E-0001 -2.492191E-0001
  3.899153E+0000  4.202789E+0000
 -5.061259E+0000  4.686274E+0000
 -4.248037E+0000 -2.702386E+0000
  1.731831E+0000 -2.213847E+0000
  1.787341E+0000  3.834236E+0000
 -1.387542E+0000  1.083165E+0000
 -1.075925E+0000 -5.033564E+0000
  2.916056E+0000 -9.800023E-0001
  1.641215E+0000  2.767913E+0000
 -4.238179E+0000  6.601717E-0002
 -8.318894E-0001 -4.128852E+0000
  2.485717E+0000 -1.685510E+0000
  2.162897E+0000  3.899786E+0000
 -2.793735E+0000 -7.370639E-0001
 -5.253491E-0001 -5.773569E+0000
  2.661178E+0000 -2.238509E+0000
  3.924223E+0000  2.798149E+0000
 -3.377845E+0000  2.495453E+0000
 -2.881430E+0000 -5.706864E-0001
  1.918525E+0000 -2.843942E+0000
  2.146315E+0000  2.358896E+0000
 -1.090481E+0000 -4.733976E-0001
  9.330307E-0001 -1.318246E+0000
 -1.994444E-0001  5.180530E-0001
  2.343954E+0000 -2.389789E+0000
  2.243436E-0001  7.054389E-0002
  4.964963E-0001  5.555967E-0001
 -3.719981E-0003 -7.873969E-0001
 -5.107613E-0001  5.297654E-0001
 -3.585853E-0001 -4.436285E-0001
 -6.024126E-0001 -1.113590E+0000
  2.672522E-0001 -2.500679E-0001
 -1.033098E+0000  1.086607E+0000
 -3.671732E+0000  1.791730E+0000
  2.252673E+0000 -1.485527E+0000
 -7.725699E-0001 -8.930984E-0001
  1.969764E+0000  5.651923E-0002
 -2.840453E+0000  1.387354E+0000
  5.661908E-0002 -2.815857E+0000
 -4.064989E-0001  8.594579E-0001
  3.041263E+0000 -6.719810E-0001
 -1.675129E+0000  2.066996E+0000
 -1.425478E+0000  1.620696E+0000
 -5.774515E-0001 -1.897349E+0000
  1.405713E+0000  1.702062E+0000
  5.021296E-0001  8.420686E-0001
 -2.637738E+0000  4.588928E-0001
 -7.712640E-0001 -2.428493E+0000
  1.455221E+0000  7.899905E-0001
  1.576849E-0001  1.852421E+0000
 -2.421294E+0000 -1.908808E+0000
  2.011975E+0000 -2.495684E+0000
  1.311821E+0000 -1.334923E-0001
  1.198065E+0000  2.369016E+0000
 -3.473598E+0000 -7.179339E-0001
 -4.395893E-0001 -3.511280E+0000
  2.747362E+0000 -2.362427E+0000
 -2.137829E+0000  2.981045E+0000
 -1.955868E+0000 -1.610822E+0000
 -5.125940E-0001 -2.872051E+0000
  3.210639E+0000  2.726947E+0000
 -1.168093E-0001 -2.184297E-0001
 -1.655065E+0000 -2.145848E+0000
  2.524645E+0000 -3.928141E-0001
 -2.851033E-0002  2.975580E+0000
 -4.486986E+0000 -5.316341E-0001
  2.552863E-0001 -3.661643E+0000
  2.066336E+0000  1.171864E+0000
  6.265112E-0001  4.550990E+0000
 -4.217053E+0000 -6.564830E-0001
 -1.442547E-0001 -3.150443E+0000
  2.720046E+0000  5.065005E-0001
  6.728238E-0001  4.956853E+0000
 -1.862459E+0000  3.774008E-0001
 -2.239904E+0000 -3.148387E+0000
  2.993722E+0000 -4.253686E-0001
  1.070532E+0000  1.409003E+0000
 -3.966586E+0000 -1.114332E+0000
 -1.061907E+0000 -5.272346E-0002
  2.238343E+0000 -6.610288E-0001
 -1.156682E+0000  3.754402E+0000
 -1.119205E+0000  1.795426E+0000
 -5.736898E-0001 -2.913834E+0000
  2.185971E+0000 -9.731457E-0001
  2.351117E+0000  2.664103E+0000
 -8.023283E-0001  1.463342E+0000
 -2.418860E+0000 -4.408533E-0001
  1.847050E+0000 -3.097353E+0000
 -1.176657E+0000  2.493453E+0000
  5.641701E-0001 -9.417544E-0002
 -2.134972E+0000 -2.457100E+0000
  1.671212E+0000 -3.285870E-0001
 -3.580290E-0002  1.272100E+0000
 -2.366446E-0002  1.106381E+0000
 -1.911489E+0000 -3.590504E-0001
  2.581477E+0000 -1.192867E+0000
  1.762621E+0000  7.266391E-0001
 -1.578360E+0000  2.040441E+0000
  9.071440E-0002  1.372982E+0000
 -1.482509E+0000 -1.099919E+0000
 -1.990615E+0000 -8.582581E-0001
  1.155329E+0000  1.118593E+0000
 -3.647356E-0002  2.493914E+0000
 -2.311580E+0000  1.531239E-0001
 -5.602678E-0001 -8.691214E-0001
  1.533857E+0000 -3.477769E+0000
 -1.795516E+0000  1.711214E+0000
 -2.572576E+0000  1.724971E+0000
 -2.573323E-0001 -4.697193E-0001
  8.807933E-0001  1.866475E+0000
 -1.378091E+0000  2.697467E-0001
 -1.121848E+0000 -1.942907E-0001
 -5.292446E-0001  1.352401E-0002
  2.299346E+0000  8.130750E-0001
 -3.002690E+0000  8.359835E-0001
 -1.528417E+0000 -1.600882E+0000
 -8.226828E-0001 -1.075235E+0000
  1.001863E+0000  2.172442E+0000
 -2.518203E+0000  2.753809E+0000
  2.719673E-0001 -3.703076E+0000
  1.496628E-0001  4.787216E-0001
  3.930444E+0000  2.334306E+0000
 -3.315297E+0000  2.436425E+0000
 -2.696379E+0000 -4.848415E+0000
  2.735798E+0000 -1.976646E+0000
  1.249311E+0000  2.330090E+0000
 -1.333190E+0000  5.508487E-0001
 -2.289528E+0000  7.346557E-0001
  2.879165E+0000 -1.227295E+0000
 -1.398141E+0000  3.863547E-0001
 -5.998379E-0002  1.905474E+0000
 -1.913270E+0000 -1.699199E+0000
  3.211118E+0000 -1.422247E+0000
  1.282573E+0000  3.956566E+0000
 -1.487233E+0000  2.796688E+0000
  1.912894E-0002 -2.319479E+0000
  1.297483E+0000 -3.561939E+0000
  1.360051E+0000  3.562767E+0000
 -1.113417E+0000  2.944433E+0000
 -4.327248E+0000 -1.601116E+0000
  1.192719E+0000 -2.912883E+0000
  1.609284E+0000  1.952603E+0000
  1.912015E+0000  2.419275E+0000
 -2.703796E+0000  9.264413E-0001
 -1.683523E+0000 -1.362719E+0000
  5.046354E+0000 -1.394885E+0000
 -2.613247E+0000  3.834430E+0000
 -1.787107E+0000 -3.363552E-0001
  4.211420E-0002 -1.884905E+0000
  1.193232E+0000  4.584334E-0001
 -1.002566E+0000 -1.594582E+0000
 -3.093882E+0000  1.998915E-0001
  3.861247E+0000  8.889584E-0001
 -6.456839E-0001  4.174570E+0000
 -3.770891E+0000  7.647275E-0001
  1.410982E+0000  3.880229E-0001
  2.177756E+0000  1.047094E+0000
 -2.310867E+0000  2.029202E+0000
 -5.378686E-0001 -2.789128E+0000
  8.789626E-0001 -3.015938E+0000
  1.246804E+0000  1.170096E+0000
 -6.847384E-0001  2.433469E+0000
 -3.193580E-0001 -4.566916E+0000
 -2.942422E-0002  3.015327E-0001
  2.484139E+0000  1.518130E+0000
 -7.213303E-0001  1.197919E+0000
 -2.507883E+0000 -3.458103E-0001
 -3.647033E-0001 -2.287806E+0000
  3.508962E+0000 -7.938263E-0001
 -3.135424E+0000  2.300389E+0000
  1.906639E+0000  1.351676E+0000
 -1.152191E+0000  4.088667E-0001
 -1.135911E-0001 -3.855816E-0001
  6.258635E-0001  7.528431E-0001
 -6.966945E-0001 -6.660375E-0001
  1.919849E+0000 -9.420856E-0001
 -1.510120E+0000  2.831642E+0000
  2.052443E+0000 -3.391331E-0001
 -2.766156E+0000  7.488658E-0001
  1.199421E+0000 -7.425708E-0001
 -1.399615E+0000 -1.274396E+0000
  2.326944E+0000  1.284321E+0000
  6.378729E-0001  2.472639E+0000
 -2.171104E+0000  8.326821E-0001
  5.283670E-0003 -2.262396E+0000
  2.639069E+0000 -4.377432E-0001
  1.316548E+0000  4.642289E+0000
 -3.110081E+0000  1.127375E+0000
 -5.591268E-0001 -4.349819E+0000
  3.079378E+0000  1.389305E+0000
 -9.712236E-0001  3.663483E+0000
 -1.759214E+0000  1.392790E+0000
 -9.585329E-0001 -5.215648E+0000
  3.296097E+0000 -7.867920E-0001
  8.266673E-0001  5.659995E+0000
 -4.542144E+0000 -3.494168E+0000
  1.442007E+0000 -3.845834E+0000
  2.007450E+0000  2.704149E+0000
 -2.103362E+0000  2.323082E+0000
 -1.460328E+0000 -1.401543E+0000
  1.457654E+0000 -1.895628E+0000
  9.125380E-0001  7.473775E-0001
 -1.862160E+0000 -3.470940E-0001
  7.945141E-0001 -1.786074E-0001
 -8.346857E-0001  5.328511E-0002
 -1.172159E+0000 -5.376761E-0002
  2.701567E-0001  3.340588E-0001
 -2.843971E+0000 -1.990150E-0001
 -2.375456E+0000 -1.756648E+0000
  2.144794E+0000 -1.544878E+0000
  1.549879E+0000  3.253179E+0000
 -4.301634E+0000  2.917475E+0000
  4.513636E-0001 -3.944369E+0000
 -2.038106E-0001 -7.528586E-0001
  3.097431E+0000  3.331538E+0000
 -1.356673E+0000 -2.991629E-0002
 -1.388448E+0000 -2.082691E+0000
  1.987597E-0001 -1.903536E+0000
  3.067927E+0000 -3.689830E-0002
 -9.059021E-0001  2.504513E+0000
 -1.472991E+0000 -1.680359E+0000
  2.338755E-0001 -3.086347E+0000
  4.476392E+0000  1.454602E-0002
 -8.255009E-0001  5.562826E+0000
 -2.892767E+0000 -1.533648E-0001
 -3.515629E-0001 -2.759153E+0000
  2.955621E-0002  1.384046E+0000
 -6.502288E-0001 -1.512033E-0002
 -9.638335E-0001 -1.440493E-0001
  5.040347E-0001  1.317597E-0001
  1.126900E+0000  2.103170E+0000
  3.733919E-0001 -9.009634E-0001
 -3.112258E+0000 -2.010017E+0000
  4.239905E+0000 -1.423893E+0000
 -8.291196E-0001  3.152253E+0000
 -2.120739E+0000  8.272227E-0001
  5.173801E-0002 -3.115248E+0000
  2.045342E+0000  1.574217E+0000
  3.313002E-0001  2.411155E+0000
  2.111589E-0001  7.012456E-0001
 -3.608736E+0000 -2.455271E+0000
  3.224516E+0000 -3.250223E+0000
  1.520470E+0000  1.810920E+0000
 -8.590489E-0001  5.435486E+0000
 -4.455086E+0000 -4.052209E+0000
  1.290113E+0000 -3.861843E+0000
  3.223679E+0000 -1.121545E+0000
 -9.262026E-0001  2.786710E+0000
 -1.231154E+0000 -2.240740E-0001
  2.661445E-0001 -1.111740E+0000
  1.257398E+0000  2.772189E+0000
  2.843466E+0000  6.757058E-0001
 -2.201352E+0000  1.849941E+0000
  5.124665E-0002 -4.488259E-0001
  1.341200E+0000 -1.802222E+0000
 -6.993027E-0001  7.106817E-0001
 -6.665491E-0001 -1.661393E+0000
 -1.898989E+0000 -2.228572E+0000
  2.708580E+0000 -1.376971E+0000
 -1.030888E+0000 -1.453701E+0000
 -6.595954E-0001  7.346392E-0001
  6.521706E-0001 -1.916752E+0000
  5.656431E-0001 -2.211987E+0000
  7.024723E-0002 -1.562866E+0000
  1.054558E+0000  7.119275E-0001
  3.267813E-0001  2.171846E+0000
 -2.125705E+0000  2.615187E-0002
 -2.760019E-0001 -3.871768E+0000
  3.773950E+0000  1.110864E+0000
  9.033951E-0001  2.418147E+0000
 -5.410842E+0000  4.406885E-0001
  3.007941E+0000 -2.479004E+0000
  2.290986E+0000  3.300997E+0000
 -1.696960E+0000  4.406795E+0000
 -3.465347E+0000 -3.586683E+0000
  2.577343E+0000 -1.641322E+0000
  7.900783E-0001  3.581208E+0000
 -1.507020E+0000 -3.088185E-0001
 -6.766506E-0002 -1.018071E+0000
  1.144456E+0000 -1.137521E+0000
 -3.560525E-0001  2.747123E+0000
 -5.589332E-0001 -8.637527E-0001
 -1.288536E+0000 -3.613116E+0000
  3.189009E+0000 -7.780166E-0001
  1.225920E+0000  4.374319E+0000
 -3.057742E+0000  1.133302E+0000
 -1.010824E+0000 -3.740782E+0000
  4.445893E+0000 -2.831493E+0000
  1.494513E+0000  2.986518E+0000
 -2.203918E+0000  2.779356E+0000
 -2.213682E+0000 -2.111795E+0000
  4.584614E-0001 -1.776661E+0000
  3.819694E+0000  7.432546E-0001
 -3.290076E+0000  6.403184E+0000
 -2.810101E+0000 -2.742259E+0000
  1.407998E+0000 -5.013024E+0000
  4.407344E+0000  1.485872E+0000
 -1.347364E+0000  7.157661E+0000
 -5.925187E+0000 -2.063329E+0000
  1.935983E+0000 -8.378810E+0000
  6.479319E+0000  2.189890E+0000
 -1.961990E-0001  4.413681E+0000
 -3.185387E+0000 -7.614838E-0001
  2.277427E+0000 -3.342380E+0000
  3.325447E+0000  1.674247E+0000
 -7.651310E-0001  3.994105E+0000
 -3.624083E+0000 -1.401119E+0000
  1.336263E+0000 -2.873688E+0000
 -8.415919E-0001  1.533418E+0000
  7.984741E-0001  9.356129E-0001
  3.410978E-0001 -1.101040E+0000
 -1.835696E+0000 -3.914695E-0001
  3.237071E+0000  1.615018E+0000
 -9.397042E-0001  1.840291E+0000
 -8.243009E-0001 -1.151014E+0000
 -1.152369E+0000 -3.712292E+0000
  3.301627E+0000  1.479399E+0000
 -9.410440E-0001  4.093390E+0000
 -3.254972E+0000 -2.088088E+0000
  1.403495E+0000 -4.326938E+0000
  2.930419E+0000  9.766849E-0001
  2.104923E+0000  5.219808E-0002
 -6.802491E+0000  1.550873E+0000
  5.931910E+0000 -4.084719E+0000
 -2.607908E+0000  1.540501E+0000
  1.868036E+0000 -1.123354E+0000
  8.483837E-0001 -1.174684E+0000
 -1.305284E+0000  1.481178E+0000
  1.087002E+0000 -8.976396E-0001
 -1.507938E+0000  4.104292E+0000
 -9.566561E-0001 -8.819700E-0001
 -1.945646E+0000 -1.483195E+0000
  3.393113E+0000 -2.061337E+0000
  1.321481E+0000  1.586204E+0000
 -2.227897E+0000  4.428726E-0001
 -1.280375E+0000 -1.951001E+0000
  2.583780E+0000 -1.793605E+0000
 -5.992902E-0001  3.164483E+0000
 -9.780495E-0001  3.967959E-0001
 -1.479067E+0000  1.045630E+0000
  1.573540E+0000 -2.271537E-0001
 -1.016051E+0000  3.011778E+0000
 -1.320160E+0000 -2.397932E-0001
 -2.562351E+0000 -2.545675E+0000
  1.479788E+0000 -3.170356E+0000
  5.185567E-0001  1.147903E+0000
 -1.895961E+0000  1.869269E+0000
 -1.748566E+0000 -1.646959E+0000
  3.146851E+0000 -2.711557E-0001
 -7.066013E-0001  4.565494E-0001
  1.693658E+0000  1.433725E+0000
 -1.147312E+0000  3.663178E+0000
 -2.385609E+0000 -1.837458E+0000
 -2.016904E+0000 -1.662253E+0000
  3.675914E+0000 -1.909608E-0001
 -1.612209E+0000  2.015276E+0000
 -1.952016E+0000 -2.687384E+0000
  3.627700E-0001 -2.906198E+0000
  2.268776E+0000  2.277720E+0000
 -1.547232E+0000  2.354264E+0000
 -2.604106E+0000 -6.364258E-0001
  3.044633E+0000 -1.925149E+0000
  7.601022E-0001  3.302236E+0000
 -2.276239E+0000  8.147866E-0002
  9.178499E-0001 -9.354555E-0001
  3.553356E-0001  1.248909E+0000
 -6.424260E-0001  1.126805E+0000
 -1.652013E+0000 -1.001995E+0000
  1.070877E+0000  1.242882E-0001
 -2.817791E+0000  2.868241E+0000
  5.270443E-0001 -1.225743E+0000
  1.251922E+0000 -5.938224E-0002
  1.188906E+0000  9.542415E-0001
 -1.610413E+0000 -3.589548E-0001
  2.108126E-0001 -4.304397E+0000
  2.401661E+0000  1.282937E+0000
  1.244732E+0000  2.179378E+0000
 -3.161664E+0000 -2.214929E-0001
 -2.878261E-0001 -1.101070E+0000
  3.696352E+0000  9.189914E-0001
 -6.999426E-0001  1.724700E+0000
  8.469853E-0001 -2.609872E+0000
 -1.433166E+0000 -2.602394E+0000
  4.351303E+0000  1.084145E+0000
 -2.232290E+0000  3.745229E+0000
 -2.910736E+0000 -3.240349E+0000
  3.442522E+0000 -2.756982E+0000
  4.731786E+0000  1.961615E+0000
 -3.707414E+0000  5.417079E+0000
 -1.274232E+0000 -4.009460E+0000
  1.602637E+0000 -2.925339E+0000
  4.475680E+0000  4.478610E+0000
 -3.386388E+0000  3.301657E+0000
 -4.736527E+0000 -4.323980E+0000
  4.174283E+0000 -4.583855E+0000
  3.803250E+0000  3.475625E+0000
 -1.392488E+0000  4.819977E+0000
 -3.228186E+0000 -1.826327E+0000
 -5.860508E-0001  7.935768E-0002
  5.016706E+0000  2.708000E-0001
 -2.997591E+0000  1.643704E+0000
 -3.108543E+0000 -9.591824E-0001
  3.649696E+0000 -3.375670E+0000
  1.005358E+0000  3.482396E+0000
 -3.499307E+0000  3.240971E+0000
 -3.020263E+0000 -2.732034E+0000
  1.130543E+0000 -2.453458E+0000
  9.021785E-0001  3.461129E+0000
 -2.631058E+0000  1.468947E+0000
 -1.052092E+0000 -2.153062E+0000
  1.596034E+0000  6.698969E-0001
  2.669779E+0000  6.986447E-0001
 -1.500378E+0000  3.976309E+0000
 -3.440646E+0000  6.759061E-0001
  1.459197E+0000 -4.286434E+0000
 -1.529789E+0000  1.402162E+0000
  3.375520E+0000 -1.488510E+0000
 -3.708613E+0000  9.340965E-0001
  8.605332E-0001 -5.809218E-0001
  2.009093E+0000  1.085514E-0002
 -2.387036E+0000  3.175548E+0000
  4.231264E-0001 -1.176711E+0000
 -2.940247E+0000 -8.084131E-0001
  4.412117E+0000 -1.611112E+0000
 -1.539238E+0000  2.995305E+0000
 -7.134533E-0001  2.306388E+0000
 -2.472178E+0000 -1.834428E+0000
  1.026459E+0000 -2.737830E+0000
  2.542858E+0000  9.996571E-0001
 -7.585632E-0001  1.247696E+0000
 -3.398853E+0000  1.954044E+0000
  5.699845E-0001 -2.246496E+0000
  9.518468E-0001  1.092893E+0000
 -1.399749E+0000 -8.776049E-0001
  1.132916E+0000 -8.924285E-0001
 -3.237631E-0001  5.670397E-0001
 -1.176105E-0001  2.110130E+0000
 -6.796596E-0001  1.019390E+0000
 -2.444569E-0001  5.058311E-0001
  7.125910E-0001  8.374843E-0001
 -1.853583E+0000 -1.516266E-0001
 -4.510557E-0001 -2.621595E+0000
  1.086188E+0000  1.705515E+0000
 -2.086757E-0001 -1.869090E-0001
  7.735485E-0001 -1.433760E+0000
 -2.086473E+0000  1.191440E+0000
  5.503786E-0001 -6.625903E-0001
 -3.625651E-0001  6.918864E-0001
 -1.563004E+0000 -1.016374E+0000
  2.261398E+0000 -1.485421E+0000
  3.856795E-0001  1.169073E+0000
 -1.926788E+0000  1.094750E+0000
  7.530425E-0001 -3.900104E+0000
  1.580237E+0000  2.681149E+0000
  1.717530E-0001  1.111398E+0000
 -2.495060E+0000  1.827552E+0000
  9.592076E-0001 -1.459561E+0000
  5.736161E-0001  3.040428E+0000
 -5.674231E-0001 -5.990366E-0001
 -1.045895E+0000 -6.733763E-0001
 -5.461321E-0001  1.417331E+0000
  1.546467E+0000  6.185742E-0001
 -1.076306E+0000 -2.338048E-0001
  4.933735E-0001 -1.865437E+0000
  2.624153E+0000  3.133821E+0000
 -3.282996E+0000  3.413373E+0000
 -1.082221E+0000 -2.891960E+0000
  7.484670E-0001 -2.892082E+0000
  5.395002E+0000  5.747095E-0002
 -1.670896E-0001  3.694574E+0000
 -4.267376E+0000 -4.771510E-0001
  6.744731E-0001 -1.575963E+0000
  2.504718E+0000  1.698419E+0000
 -3.456775E-0001  1.775037E+0000
 -3.069726E+0000  1.175280E-0001
  1.673866E+0000 -2.654326E+0000
  1.906594E+0000  2.219317E-0001
 -1.093489E+0000  6.767030E-0001
 -1.413990E+0000 -2.824122E+0000
  1.629416E+0000 -3.403596E+0000
  1.449252E+0000  1.219423E+0000
 -1.811576E-0001 -7.237202E-0002
 -1.163523E+0000 -7.857615E-0001
  9.331187E-0001 -5.747437E-0001
  9.049534E-0001  9.547611E-0001
 -5.153139E-0001  1.411164E+0000
  2.772082E-0001 -6.659625E-0001
  6.574067E-0001 -9.363895E-0001
  7.955766E-0001 -5.862304E-0001
 -6.866810E-0001  1.752054E+0000
  1.471468E+0000 -8.969349E-0001
 -1.701623E+0000  9.551582E-0002
  2.646875E+0000 -1.436200E+0000
 -1.148504E+0000  2.024882E+0000
  1.382173E-0001 -2.277431E-0001
 -6.897846E-0002  6.694265E-0001
 -1.522843E+0000  1.547233E+0000
 -2.129783E+0000 -6.751223E-0001
  2.057153E+0000 -5.293040E-0001
  8.003907E-0001 -4.964313E-0001
 -8.765306E-0001  5.673112E-0001
 -9.672038E-0001 -3.572456E-0001
 -3.379384E-0001 -1.083398E+0000
  1.102810E+0000  1.664445E-0001
 -9.599554E-0001 -1.712227E-0001
 -4.829231E-0001  7.395144E-0001
  5.258843E-0001  1.289507E+0000
 -8.240075E-0001 -1.089076E+0000
 -1.707059E+0000 -8.698245E-0001
  3.130567E+0000 -1.973746E+0000
 -1.541017E+0000  1.288121E-0002
 -3.275025E-0001 -7.108299E-0001
  3.737820E-0001 -2.784874E-0001
 -1.995666E-0002  2.339699E+0000
  5.488678E-0001  8.553338E-0001
 -4.099808E+0000 -1.849568E-0001
  3.375390E-0001 -1.904008E+0000
  1.577389E+0000 -4.164146E-0001
 -5.985263E-0001  2.818903E+0000
 -1.795713E-0001 -2.024899E+0000
  5.803002E-0001 -2.456344E-0001
  2.300056E+0000  1.096802E+0000
 -2.096214E+0000  2.656661E+0000
  9.786913E-0001 -2.080493E+0000
 -2.015898E-0001 -4.552407E-0001
 -1.605461E+0000  2.137277E+0000
 -2.245254E+0000  2.336177E+0000
 -3.204367E-0001 -8.056266E-0001
  1.163476E+0000 -9.833823E-0001
  4.061316E-0001  2.692513E-0001
 -2.633574E+0000  6.916346E-0001
  1.040152E+0000 -1.221055E+0000
  3.532886E-0001 -1.580087E+0000
  3.738859E-0002 -1.262281E-0001
 -2.387543E+0000  2.221627E-0001
  1.697170E+0000  8.855245E-0001
 -1.201204E+0000 -8.128048E-0001
 -3.773965E-0001 -1.759726E+0000
  2.106130E+0000 -1.027538E+0000
  1.017353E+0000  5.112201E-0001
 -4.502322E-0001  1.719489E+0000
 -1.911030E-0001  1.734676E-0001
  1.343888E+0000 -3.402027E+0000
 -3.253654E-0001  2.327578E-0001
  2.846892E-0001  1.387599E-0001
 -2.656403E+0000 -7.749956E-0001
 -7.326915E-0001  1.630652E+0000
  2.276542E+0000 -1.824710E+0000
 -2.274596E+0000  2.476475E+0000
 -1.967675E-0001 -1.663309E+0000
  1.119153E+0000  6.803216E-0001
  1.575690E+0000  1.251681E+0000
 -4.319926E+0000  2.399800E+0000
  3.483378E-0001 -4.496733E+0000
  1.699097E+0000 -3.166535E-0001
  1.868987E+0000  2.466729E+0000
 -1.877363E+0000  1.603796E+0000
 -3.197165E+0000 -1.709256E+0000
  3.618031E+0000 -1.267305E+0000
 -1.070378E+0000  3.283325E+0000
 -7.847952E-0001 -1.465605E+0000
 -1.779600E+0000 -2.990079E+0000
  2.524086E+0000  8.005356E-0002
  1.354616E+0000  2.821539E+0000
 -2.385711E+0000  2.842091E+0000
 -3.229396E+0000 -3.728106E+0000
  2.551463E+0000 -1.424843E+0000
  3.606737E+0000  2.662784E-0001
 -4.039502E+0000  3.332760E+0000
 -1.819887E+0000 -1.690680E+0000
  3.952084E+0000 -5.033438E+0000
  2.226973E-0001  3.720204E+0000
 -2.250478E+0000  1.985408E+0000
 -2.400300E+0000  1.326509E-0001
  1.275469E+0000 -1.978178E+0000
  7.267368E-0001  3.848893E-0001
  1.090245E+0000  1.091158E+0000
 -8.471090E-0001  3.591117E-0001
  4.716692E-0001 -3.322903E+0000
 -5.286160E-0001  1.384729E+0000
  8.232314E-0001  1.476275E+0000
 -1.612485E+0000  1.671616E+0000
  1.226777E+0000 -3.169589E+0000
 -4.305707E-0001 -3.893979E-0001
  4.569653E-0001  3.051744E+0000
 -2.323133E-0001 -2.027334E-0001
  6.634095E-0001  6.272605E-0001
  1.875424E+0000  6.519897E-0001
  8.526890E-0004  4.509967E-0002
 -1.756507E+0000 -8.036055E-0001
  2.986536E-0001 -1.062776E+0000
 -7.592598E-0001  1.701102E+0000
 -1.293522E+0000 -7.007242E-0001
 -2.943733E-0001  1.414876E-0002
  2.739994E+0000  3.746209E-0001
 -3.276103E+0000  3.058418E+0000
 -2.855235E+0000 -1.262343E+0000
  1.508305E+0000 -7.418837E-0001
  3.030622E-0001  2.732861E+0000
 -7.066900E-0001  2.458176E+0000
 -4.309363E+0000 -2.651636E+0000
  3.606762E+0000 -2.980644E+0000
 -4.947299E-0001  3.174697E+0000
 -1.893452E+0000  2.417346E+0000
 -4.563431E+0000 -1.371206E+0000
  2.305917E+0000 -2.343021E+0000
  1.823205E+0000  3.084152E+0000
 -1.482236E+0000  4.695548E+0000
 -5.074185E+0000  1.913730E-0001
  1.339876E+0000 -3.729196E+0000
  3.448962E+0000  9.497994E-0001
  8.573564E-0001  6.027838E+0000
 -4.020070E+0000 -1.364267E-0001
 -1.155948E+0000 -4.601026E+0000
  4.926707E+0000  1.560947E+0000
 -7.979350E-0001  2.302744E+0000
 -3.830389E+0000  5.346680E-0001
  2.209095E+0000 -5.470051E+0000
  3.549467E-0001  1.415037E+0000
  2.630447E+0000  3.569271E-0001
 -1.633895E+0000  1.658308E+0000
  5.925094E-0001 -1.725075E+0000
  7.764885E-0001 -7.105813E-0001
  4.642032E-0001  2.066407E+0000
 -1.510366E+0000  7.089886E-0001
 -1.013786E+0000 -2.145173E+0000
  2.471195E+0000 -1.495313E+0000
  3.108000E+0000  7.001196E-0001
 -2.782210E+0000  1.963079E+0000
 -3.011761E+0000 -8.343892E-0001
  8.017586E-0001 -3.251598E+0000
  2.441892E+0000  3.495599E+0000
  6.700150E-0001  3.540284E+0000
 -4.281841E+0000 -1.083130E+0000
  2.371149E+0000 -4.952153E+0000
  1.496927E+0000  2.999143E-0002
  1.890633E+0000  2.446967E+0000
 -5.020047E+0000  1.703103E+0000
  4.177177E-0001 -2.384199E+0000
  1.560201E+0000  2.300039E+0000
 -8.851492E-0001  2.384974E+0000
 -2.106804E+0000  2.159475E+0000
 -8.119572E-0001 -3.882748E+0000
  1.580083E+0000 -1.479374E+0000
  1.448966E+0000  2.347594E+0000
 -3.799859E-0001  1.536712E+0000
 -2.072228E+0000 -2.931197E-0001
  8.581846E-0001 -3.828198E+0000
 -8.657515E-0001  1.701620E+0000
  5.582956E+0000 -6.963918E-0002
 -4.016420E+0000  3.113629E+0000
  3.395604E-0001 -1.316663E+0000
  9.794942E-0001 -1.219253E+0000
  6.081215E-0001  1.016013E+0000
  1.029786E+0000 -8.753517E-0001
  7.287816E-0001 -2.728998E+0000
 -4.285667E+0000  1.601875E+0000
  3.665096E+0000 -7.351601E-0001
 -2.112925E+0000  4.717791E-0001
  6.767061E-0002 -5.984109E-0001
  1.041872E+0000 -5.982446E-0001
 -1.792979E+0000  2.648234E+0000
  2.212548E+0000  4.521007E-0001
 -1.390049E+0000 -9.255141E-0001
  1.847124E+0000 -1.472809E+0000
  1.868709E+0000  3.410430E-0001
 -1.037520E+0000  1.025422E+0000
  8.059545E-0001  1.649218E-0001
  7.118095E-0001 -1.002633E+0000
  6.605771E-0001  1.501069E+0000
 -7.071042E-0001 -7.640819E-0001
 -4.542388E-0002  1.380073E+0000
  3.578430E+0000  7.942910E-0001
 -3.554080E+0000  2.139816E+0000
  8.978712E-0001 -4.427410E+0000
  1.899728E+0000  1.266690E+0000
 -1.237864E+0000  2.315325E+0000
  1.654103E-0002 -2.015437E+0000
  4.071244E-0001 -2.071343E+0000
  3.660619E+0000  4.358534E-0001
  5.719385E-0001  1.503054E+0000
 -9.517365E-0002 -5.067082E-0001
 -1.151494E+0000 -3.748250E+0000
  4.099228E+0000  2.054835E+0000
  3.653192E-0001  3.734000E+0000
 -5.365437E+0000  7.616663E-0001
  2.828765E+0000 -3.005790E+0000
  7.215764E-0003 -1.783481E+0000
  1.348318E+0000  3.351991E+0000
 -3.357884E+0000  1.399031E+0000
 -1.697283E+0000 -2.149707E+0000
  3.658813E+0000 -1.868369E+0000
  2.494810E+0000  2.120360E+0000
 -4.421269E+0000  8.972179E-0001
 -9.145570E-0001 -4.724837E+0000
  3.281089E+0000 -1.908213E+0000
  2.379949E+0000  1.612966E+0000
 -1.229299E+0000  2.369948E+0000
 -2.365331E+0000  4.535387E-0001
 -2.977459E-0001 -2.330107E+0000
  1.916484E+0000  1.890317E+0000
  2.017465E+0000  1.862711E+0000
 -9.891669E-0001  6.396609E-0001
 -1.118234E+0000  6.645805E-0001
  2.375314E+0000 -1.210488E+0000
  3.737929E-0001 -1.277463E+0000
 -1.600440E-0001  4.586221E-0001
  1.789629E+0000 -2.052260E+0000
 -2.430054E+0000  1.906206E-0001
  2.562656E+0000  1.334486E+0000
 -1.714782E+0000  3.055149E-0001
 -1.291271E+0000 -9.225957E-0001
  2.197526E-0001 -9.509352E-0001
  7.668466E-0001  3.236518E-0001
 -1.446376E+0000  3.499289E+0000
 -7.445772E-0001 -5.015164E-0001
  3.139715E+0000 -1.289955E+0000
 -5.580755E-0001  1.692749E+0000
 -1.914747E+0000 -1.387307E+0000
  8.621548E-0001 -2.679608E-0001
  7.776207E-0001  2.484985E+0000
  1.603725E+0000 -1.752572E+0000
 -3.497044E+0000  1.234057E+0000
  2.488985E+0000 -1.075251E+0000
 -1.251025E+0000  2.867458E+0000
 -6.633859E-0001  2.379803E-0004
 -1.176866E-0001  2.645483E+0000
 -1.558205E+0000 -1.996103E+0000
  1.451605E+0000 -3.184091E+0000
  2.955576E+0000  1.367491E+0000
 -2.395946E+0000  3.139435E+0000
 -2.037163E+0000 -2.606925E+0000
 -5.972800E-0002 -1.537774E+0000
  2.182795E+0000  2.662376E+0000
 -1.939974E+0000  2.231161E+0000
 -3.975891E+0000 -1.379915E+0000
  3.250462E+0000 -3.130732E+0000
  8.995312E-0001  4.936529E+0000
 -5.681268E-0001  4.475216E-0003
 -9.828236E-0001 -7.424762E-0001
  1.044910E+0000 -5.007007E-0001
  1.474876E+0000  2.101595E+0000
  2.931694E-0002 -6.061335E-0001
 -4.271356E-0001 -2.231582E-0001
  1.353057E+0000 -3.992820E+0000
  8.919927E-0002 -6.322921E-0002
  5.816845E-0001  6.260002E-0001
 -2.089992E+0000 -1.086013E+0000
  1.237317E+0000 -1.769276E+0000
  2.264383E+0000 -1.189331E-0002
 -4.468160E+0000  3.954546E+0000
  1.438959E+0000 -3.568263E+0000
 -7.498837E-0001 -8.264106E-0001
  2.181818E+0000  1.405064E+0000
 -8.111760E-0001  2.591409E+0000
 -3.439104E+0000 -7.121074E-0001
  6.961077E-0001 -3.255481E+0000
  4.578902E-0001 -1.082856E+0000
 -7.960513E-0001  9.736517E-0001
  1.914617E-0001  7.666064E-0001
 -2.085231E+0000 -4.955037E-0001
  2.338469E+0000 -2.343954E+0000
  2.912494E+0000  4.305094E+0000
 -3.861739E+0000 -1.553359E+0000
 -9.896687E-0001 -4.392439E+0000
  4.763016E+0000  8.988783E-0001
  2.362405E+0000  4.678386E+0000
 -5.453665E+0000  1.814141E+0000
  2.326788E+0000 -7.119184E+0000
  4.522323E+0000  7.798968E-0001
 -1.469620E+0000  5.519980E+0000
 -4.728852E+0000 -9.986149E-0001
 -8.801347E-0001 -2.940993E+0000
  3.608647E+0000 -6.951864E-0002
 -2.374516E+0000  3.762642E+0000
 -4.800395E-0001 -2.717658E+0000
 -1.085174E+0000 -3.066613E+0000
  3.074567E+0000 -1.993046E-0001
 -2.150022E+0000  2.077699E+0000
  2.089170E+0000 -5.227064E-0001
 -1.883016E+0000  4.685998E-0004
  3.992927E-0002  9.655369E-0001
 -1.815014E+0000 -1.526920E-0001
  2.367159E+0000  3.473283E-0001
 -2.083801E+0000  1.139025E+0000
  7.697410E-0001 -5.276907E-0001
 -7.768181E-0001  1.269806E+0000
  2.798833E+0000 -1.828797E+0000
 -6.316124E-0001  2.936613E+0000
  2.599887E+0000  3.397156E+0000
 -1.240569E+0000 -5.359566E-0001
 -4.186254E-0001 -2.287237E+0000
  3.604151E+0000 -1.666869E-0001
  1.121308E+0000  1.089707E+0000
 -1.985213E+0000  2.350348E+0000
 -5.684691E-0001  3.357914E-0001
  8.151014E-0001 -9.276508E-0001
 -6.879002E-0001  1.229781E+0000
 -1.067516E+0000 -2.200748E-0001
  4.552416E-0001 -1.673199E+0000
 -6.751089E-0001  7.515357E-0001
  1.765623E+0000  9.086267E-0002
 -1.485730E+0000  2.596229E+0000
 -1.036975E+0000 -2.865271E+0000
 -1.781278E+0000  4.397416E-0001
  2.891149E+0000 -1.095654E+0000
 -9.020590E-0001  1.864802E+0000
  1.888348E+0000  9.802329E-0002
 -1.514957E+0000 -2.788686E-0001
  3.439384E+0000  1.726328E-0001
 -1.981666E+0000  3.146068E+0000
 -2.987596E+0000 -2.152958E+0000
  1.800999E+0000 -2.587306E+0000
  1.994762E+0000  1.242424E-0002
 -1.973502E+0000  3.660656E+0000
 -3.302396E+0000 -1.841692E+0000
  2.832078E+0000 -2.669236E+0000
  1.358730E+0000  3.474215E+0000
 -2.172591E+0000  1.329643E+0000
 -9.730467E-0001 -5.245173E+0000
  4.828712E+0000 -8.339568E-0001
  1.376343E+0000  4.366516E+0000
 -3.848906E+0000  2.195528E+0000
 -1.170677E+0000 -2.015663E+0000
 -5.088481E-0001 -1.119291E+0000
  1.502322E+0000 -4.609703E-0002
 -7.731936E-0001  1.717938E+0000
 -5.357219E-0001 -2.271548E+0000
 -1.874166E+0000 -8.916848E-0001
  3.624754E+0000  9.856374E-0001
 -1.907428E+0000  2.033397E+0000
  3.659920E-0002  1.958019E-0001
 -4.452343E-0001 -2.096928E+0000
  1.331895E+0000  1.717635E+0000
  5.507759E-0001  7.439120E-0001
 -2.110951E+0000  1.362308E+0000
  1.328885E+0000 -1.457449E+0000
  1.996001E+0000  8.512669E-0001
 -1.564292E+0000  2.664480E+0000
 -4.800656E-0001 -2.102160E+0000
 -2.995878E+0000 -2.670148E-0001
  3.059219E+0000 -6.991434E-0001
 -2.952062E+0000  3.359371E+0000
 -1.874797E-0001 -3.524951E-0001
 -9.287345E-0001 -1.923048E+0000
  2.684950E+0000  3.313235E+0000
 -7.193824E-0001  5.511001E-0001
 -1.577256E+0000 -1.586205E+0000
  1.377660E+0000 -1.898001E+0000
  5.821896E-0001  1.561196E+0000
  5.928855E-0001 -2.893003E+0000
  3.099124E-0001 -4.844832E-0001
  3.335239E+0000  1.293796E+0000
 -3.727318E+0000  2.136324E+0000
  7.938037E-0001 -4.307831E+0000
  8.466502E-0002  4.945331E-0001
  2.209958E+0000  8.485515E-0002
 -2.277927E+0000  4.617047E-0001
  1.751363E+0000  6.851173E-0001
  1.026468E+0000  5.821859E-0001
 -3.815231E+0000  9.110335E-0001
  1.693007E-0001 -4.489737E+0000
  3.481651E+0000 -2.242911E+0000
  6.198475E-0001  4.438653E+0000
 -2.399117E+0000  1.439356E+0000
 -1.153348E+0000 -4.006219E+0000
  1.902011E+0000 -3.241617E+0000
  1.513580E+0000  4.953530E+0000
  4.627895E-0001  4.023467E+0000
 -2.257478E+0000 -3.819005E+0000
  1.447956E+0000 -3.814818E+0000
  4.827780E+0000  2.624126E+0000
 -3.737392E+0000  2.439656E+0000
 -4.409863E+0000 -1.805429E+0000
  5.810668E+0000 -4.984857E+0000
  1.185705E-0001  3.336824E+0000
  2.208192E-0001 -2.935323E-0001
 -3.590339E+0000  5.237044E-0001
  3.620474E+0000 -2.534026E+0000
 -1.804105E-0001  4.274632E+0000
 -1.398793E+0000  9.744796E-0001
 -3.887777E+0000 -1.849743E+0000
  2.025601E+0000  1.304828E-0001
  8.393968E-0001  2.664256E+0000
 -2.009414E+0000  6.661484E-0001
 -2.927278E-0001 -1.486703E+0000
  2.444272E+0000 -2.567336E-0001
  1.427307E+0000  3.280168E+0000
 -2.880964E+0000 -1.188147E+0000
  5.063113E-0001 -1.611523E+0000
  1.865954E+0000  8.001302E-0001
  2.161180E-0001  1.457245E-0001
 -5.138292E-0001 -1.957964E+0000
 -1.206556E+0000 -3.990768E-0001
  3.150812E+0000 -7.142545E-0001
 -3.427421E+0000  1.204542E+0000
  2.769479E-0001 -6.367260E-0001
 -1.283805E+0000 -1.425110E+0000
  1.116959E+0000 -2.533334E-0001
  1.250597E+0000 -8.056943E-0001
  1.401571E+0000  9.935440E-0001
  1.014875E+0000  1.558783E+0000
 -3.319694E+0000 -1.060931E+0000
  3.131020E+0000 -8.308950E-0001
 -1.965846E-0002  6.878121E-0001
 -2.338674E+0000 -1.298104E-0001
  6.309145E-0001 -3.768225E+0000
  1.144689E+0000 -1.411906E+0000
 -1.752872E-0001  2.002339E+0000
 -2.380148E+0000  9.218358E-0001
 -7.362945E-0001 -2.715363E+0000
  1.402535E+0000 -8.597144E-0001
 -1.993725E+0000  4.380805E+0000
 -2.805489E+0000 -1.062749E+0000
  1.247976E+0000 -5.097795E+0000
  2.998728E+0000  8.032834E-0002
 -1.081896E+0000  1.128143E+0000
 -1.853126E+0000 -7.407248E-0001
  4.128527E-0001 -2.905410E-0001
  4.983497E+0000 -1.063297E+0000
 -2.517140E+0000  5.001129E+0000
  6.101334E-0001 -2.994054E+0000
 -3.113968E+0000 -2.356356E+0000
  1.791970E+0000 -4.583937E-0001
 -5.790002E-0001 -7.521337E-0001
 -2.732154E+0000  1.675491E+0000
  2.393656E+0000 -1.943375E+0000
 -3.558161E+0000  5.624888E-0001
  1.070642E+0000 -6.609869E-0001
  2.946330E-0002 -1.797711E+0000
 -2.197324E+0000  9.198686E-0001
  1.677426E+0000  8.085040E-0001
 -3.513441E-0001  1.941980E+0000
 -4.507014E-0001 -9.530866E-0001
 -1.513799E+0000 -1.741781E+0000
  2.590412E+0000  3.586126E-0002
  2.265934E+0000  2.096912E+0000
 -1.065235E+0000  2.027787E+0000
 -1.669386E+0000 -2.317216E+0000
  2.961864E+0000 -1.865555E+0000
  3.251607E+0000 -1.228855E-0001
 -3.058596E+0000  2.548686E+0000
 -6.200358E-0001 -1.903904E+0000
  1.027487E+0000 -2.025863E+0000
 -5.476376E-0001  2.920903E+0000
  3.017908E-0001  4.741053E-0001
 -2.004575E+0000 -6.736506E-0001
  1.714655E+0000 -1.823148E+0000
  3.495076E-0001 -1.408984E+0000
  1.392829E+0000  1.925909E+0000
 -2.091567E+0000  1.054762E-0001
 -2.700638E-0002 -2.772310E+0000
  1.497675E+0000  1.147350E+0000
  2.331667E+0000  1.063566E+0000
 -4.774547E+0000  2.499041E+0000
  3.437055E+0000 -2.580801E+0000
  1.973588E+0000  8.686360E-0001
 -1.286751E+0000  3.367256E+0000
 -3.058083E+0000 -4.765427E-0001
 -1.032437E+0000 -3.505748E+0000
  9.192865E-0001 -6.843188E-0002
  8.731417E-0001 -1.693863E-0001
 -2.852285E+0000 -6.744038E-0001
  2.344756E-0001 -3.889058E-0001
  3.251653E-0001 -1.147821E+0000
  3.115802E-0001  3.360793E+0000
 -1.347293E+0000  1.307765E+0000
  1.944219E+0000  3.919974E-0001
  8.238522E-0001  3.303797E+0000
 -1.980479E+0000  1.379488E+0000
 -6.161504E-0001 -2.786900E+0000
 -1.294150E+0000 -1.482312E+0000
  3.075718E+0000  1.240854E+0000
 -2.953147E+0000  3.247104E+0000
 -8.497961E-0001 -2.605823E+0000
 -1.323594E-0001 -1.709582E+0000
  2.194345E+0000  2.048199E+0000
 -2.830973E+0000  1.397504E+0000
 -7.746848E-0001 -2.251858E+0000
  7.812160E-0001 -1.715467E+0000
  2.013452E+0000  1.360618E+0000
  9.012099E-0001 -1.225309E-0001
 -1.368495E+0000  9.020180E-0002
 -5.025098E-0001  9.486304E-0002
 -1.056333E+0000 -1.111938E-0001
  1.494454E-0001 -8.366661E-0001
  1.367134E+0000  1.994584E+0000
  5.077708E-0001 -3.203388E-0001
 -2.583790E+0000  1.825534E+0000
 -4.074433E-0001 -1.421865E+0000
  4.248955E-0001 -3.185733E-0001
  2.433964E+0000  1.803415E+0000
  7.001757E-0001  2.909122E+0000
 -2.290858E+0000 -1.371382E+0000
 -5.072849E-0001 -1.875657E+0000
  2.472440E+0000 -2.170681E+0000
  1.019404E+0000  1.642034E+0000
 -7.534956E-0001  6.592152E-0001
 -6.884998E-0001  2.808986E-0001
  2.022941E+0000 -2.268538E+0000
 -3.307005E-0001  3.438084E+0000
 -2.898257E-0001  3.538821E+0000
 -2.778857E+0000 -1.737954E+0000
  3.633683E+0000 -1.613345E+0000
  2.126270E+0000  1.941950E+0000
 -3.124367E+0000  1.317476E+0000
 -2.136989E+0000 -1.217682E+0000
  2.662534E+0000  9.938496E-0001
 -1.954497E-0001  4.295010E+0000
 -2.694885E+0000  1.129509E+0000
 -3.335508E-0001 -2.735952E+0000
  1.874539E+0000  6.062376E-0001
  1.368666E+0000  2.188177E+0000
 -3.177432E+0000  1.421411E+0000
 -4.984281E-0001 -4.641638E+0000
  8.665175E-0001  2.384899E+0000
  2.585873E-0002  1.916615E-0001
 -2.518933E+0000 -1.024966E-0001
  2.359358E+0000 -2.848263E+0000
 -1.527749E+0000  6.329550E-0001
 -1.064273E+0000  1.034733E+0000
 -5.216283E-0001 -1.724058E+0000
  5.584917E-0001 -5.491643E-0001
  1.177338E+0000  2.810622E+0000
 -1.108462E+0000  2.653631E+0000
 -3.953056E-0001 -4.134893E+0000
  2.197875E+0000  7.887415E-0001
 -2.010988E-0001  2.881374E+0000
 -6.670255E-0001  8.522625E-0001
 -1.041047E+0000 -1.130278E+0000
 -1.065524E+0000  3.180377E-0001
  2.940632E+0000  2.596059E+0000
 -3.406698E+0000  2.463328E-0001
 -1.665951E-0001 -8.080918E-0001
  2.334504E+0000 -1.435240E+0000
 -3.408176E-0001  1.629584E+0000
 -8.673329E-0001  1.549601E+0000
 -3.028817E-0001 -2.674164E+0000
  3.832674E-0001  9.425643E-0001
  1.807883E+0000 -9.096981E-0002
 -3.946045E-0001 -1.286321E+0000
 -8.561487E-0001  1.974327E+0000
  6.975439E-0001 -6.245924E-0001
 -7.150713E-0001 -9.991113E-0001
  1.973625E-0002 -1.261024E+0000
  7.184444E-0001 -2.100937E+0000
  1.202208E+0000 -3.738634E-0001
 -1.682211E+0000 -5.266962E-0001
  3.312366E+0000 -8.555253E-0001
 -4.029822E+0000  1.772555E+0000
  2.074792E-0001 -1.140204E+0000
  9.940794E-0001 -1.144811E+0000
  1.238812E-0001  2.370291E-0001
 -4.722659E-0001 -2.217840E+0000
  3.378784E-0002 -2.321946E+0000
  4.345443E+0000 -9.655613E-0001
 -7.687316E-0001  2.536827E+0000
  1.454336E+0000 -1.074811E+0000
 -3.105582E+0000  2.407584E+0000
  1.641652E+0000 -1.077262E+0000
 -1.469762E+0000  4.296633E-0001
  2.109571E+0000  2.290157E+0000
 -4.127010E-0001 -1.145155E+0000
 -7.696718E-0001  1.328660E+0000
  2.583254E-0002 -5.111420E-0001
  1.315790E+0000 -5.126182E-0001
  2.246712E+0000 -2.962491E+0000
  6.452325E-0001  2.659342E-0001
  4.298618E-0001  2.416703E+0000
 -1.887870E+0000 -2.079592E+0000
  9.161668E-0001 -1.298288E+0000
  1.356738E-0001  1.367433E+0000
  1.448403E+0000  1.328819E-0001
 -4.559343E+0000 -1.386024E-0001
  2.331984E+0000 -3.683131E+0000
  1.105805E+0000  8.307399E-0001
  7.522859E-0001  2.587036E+0000
 -1.519655E+0000 -1.416233E+0000
  1.158484E+0000 -2.718092E+0000
  4.062849E+0000  2.854342E+0000
 -2.941673E+0000  2.950751E+0000
 -1.556514E+0000 -3.395325E+0000
  2.470753E-0001 -5.371233E-0001
  3.700015E+0000 -1.220980E-0001
 -3.684957E+0000  3.283468E+0000
 -2.827646E+0000 -8.621707E-0001
  3.029081E+0000 -3.433829E+0000
  3.999228E-0001  4.701651E+0000
  9.389209E-0001  1.765247E+0000
 -4.353213E+0000 -2.987196E+0000
  3.371916E+0000 -3.343024E+0000
  1.460432E+0000  1.474631E+0000
 -1.461221E-0001  9.381604E-0001
 -3.352967E+0000 -2.315816E+0000
  2.920432E+0000 -4.996448E+0000
  3.823121E+0000  3.540867E+0000
 -3.595012E+0000  4.548217E+0000
 -5.669362E+0000 -5.863217E+0000
  5.046771E+0000 -3.840959E+0000
  6.074457E+0000  5.729445E+0000
 -6.153366E+0000  6.274317E+0000
 -5.258188E+0000 -5.334633E+0000
  4.196239E+0000 -5.023408E+0000
  4.268880E+0000  4.512580E+0000
 -1.657669E+0000  6.169159E+0000
 -6.581880E+0000 -2.915638E+0000
  4.764105E+0000 -5.828716E+0000
  4.268156E+0000  3.556270E+0000
 -2.919432E+0000  5.145515E+0000
 -2.881423E+0000 -3.316956E+0000
  2.294943E+0000 -5.672367E+0000
  4.628669E+0000  1.597700E+0000
 -1.732030E+0000  6.653975E+0000
 -5.314849E+0000 -1.199846E+0000
 -2.199868E-0001 -6.160904E+0000
  5.990110E+0000 -4.250247E-0001
 -7.811581E-0001  6.503158E+0000
 -3.795353E+0000 -4.548468E-0001
  5.812056E-0001 -4.746148E+0000
  4.644794E+0000  4.258593E-0001
 -1.433800E+0000  5.419126E+0000
 -3.604282E+0000 -2.802620E-0001
  5.209337E-0001 -6.084628E+0000
  5.826942E+0000 -1.222159E+0000
 -1.536983E+0000  5.018633E+0000
 -3.403269E+0000 -1.994706E-0001
 -5.419287E-0001 -3.274013E+0000
  2.656472E+0000  5.384624E-0001
 -5.531558E-0001  2.969101E+0000
 -1.917143E+0000 -6.267292E-0001
 -1.409955E-0001 -3.269370E-0001
  3.153551E+0000 -8.597808E-0001
 -2.085349E-0002  1.482395E+0000
 -3.075401E+0000 -7.846027E-0001
  2.974169E+0000 -3.307010E+0000
 -2.553058E-0001  2.110088E+0000
 -2.123135E+0000  2.947499E+0000
 -6.872580E-0001 -8.111191E-0001
  1.700486E-0001 -2.979920E+0000
  2.726751E+0000  2.249856E+0000
 -1.332608E+0000  4.127658E+0000
 -2.432452E+0000 -2.619792E+0000
  2.645061E-0001 -1.542636E+0000
  4.505021E+0000  1.696205E-0001
 -1.608302E+0000  3.754053E+0000
 -3.417318E+0000 -1.784900E+0000
  4.048281E-0001 -4.081824E+0000
  4.847538E+0000  8.460277E-0001
 -2.580855E+0000  3.364347E+0000
 -3.090961E+0000 -7.932437E-0001
  1.736704E+0000 -1.900506E-0001
  1.167232E+0000  1.522098E+0000
 -9.338139E-0001  8.028408E-0001
 -1.169276E+0000  7.121300E-0002
  1.947617E-0002 -1.686198E+0000
  1.833318E+0000  1.614775E+0000
 -2.038866E+0000  3.776506E+0000
 -1.190518E+0000 -2.271309E+0000
 -5.927042E-0001 -1.709457E+0000
  5.509232E+0000 -9.163834E-0001
 -1.956970E+0000  2.589494E+0000
 -3.534791E+0000 -3.323751E+0000
  7.203058E-0001 -1.161025E+0000
  3.221274E+0000  2.126016E-0001
 -1.080652E-0001  1.290578E-0001
 -1.660660E+0000 -2.103360E+0000
  1.334959E+0000 -3.787068E-0001
  2.082857E-0001 -1.825307E+0000
 -8.929667E-0001  1.367867E+0000
 -5.506669E-0001 -8.322222E-0001
  1.161639E+0000  1.349120E+0000
 -3.000677E+0000  4.025340E+0000
 -1.730905E+0000 -1.736847E+0000
  3.239139E+0000 -9.570817E-0001
  2.486600E+0000  2.661048E+0000
 -1.457672E+0000  3.417240E-0001
 -1.040708E-0001 -7.553752E-0001
 -4.895628E-0001  1.403686E+0000
  6.892306E-0001  3.101971E+0000
 -1.619128E+0000  1.600264E+0000
 -3.180463E+0000 -1.706179E+0000
  2.374914E+0000 -1.829702E+0000
  2.396884E+0000  2.096216E+0000
 -6.598050E-0001  8.490983E-0001
 -2.852445E+0000 -1.810081E+0000
  2.472432E+0000 -1.835379E+0000
  1.266545E+0000  1.816400E+0000
 -2.149995E+0000  5.035114E-0001
  1.533869E-0001 -3.555405E+0000
  2.858499E+0000  4.260220E-0001
 -8.401048E-0001  2.458343E+0000
 -7.044553E-0001 -3.408848E-0001
  8.536901E-0001 -2.231277E+0000
  1.593631E+0000  2.300494E-0001
  5.234015E-0001  2.408245E+0000
 -1.198938E+0000 -1.622069E+0000
 -1.481771E+0000 -1.538228E+0000
  1.062131E+0000  1.350034E+0000
 -8.447226E-0003  2.805506E+0000
 -2.554030E+0000 -4.767482E-0003
 -8.614703E-0001 -8.687904E-0001
  1.190620E+0000 -2.489424E-0002
  7.988651E-0002  1.924696E+0000
  6.300653E-0002  8.023661E-0001
 -3.032141E+0000 -2.370954E+0000
  1.740539E+0000 -3.753022E+0000
  3.389909E+0000  2.106505E-0001
 -2.263455E+0000  2.883589E+0000
 -5.686505E-0001 -4.057554E-0001
 -4.922042E-0001 -1.057285E+0000
  3.606195E+0000  2.431772E+0000
 -1.676734E+0000  3.079336E+0000
 -8.179434E-0001 -1.767666E+0000
  1.807834E+0000 -3.561593E+0000
  4.517071E+0000  1.933477E+0000
 -4.281673E+0000  2.989525E+0000
 -5.174858E-0001 -1.118126E+0000
  1.649427E+0000 -1.974678E+0000
  1.829631E+0000  2.288790E+0000
 -2.841288E+0000 -1.097798E-0001
  2.782248E-0001 -2.936334E+0000
  3.239567E+0000 -4.951035E-0001
 -9.280768E-0001  1.686462E+0000
  7.165598E-0001 -1.793191E+0000
 -2.025357E+0000 -7.519692E-0001
  2.542381E+0000 -2.047554E+0000
  9.973455E-0001  3.080373E-0001
 -1.365323E-0001  2.358217E+0000
 -1.284816E+0000 -4.043827E-0002
  9.688299E-0001 -2.030241E+0000
 -9.537138E-0001  1.982423E+0000
  7.117189E-0001 -3.192372E-0001
 -2.976982E+0000 -8.214525E-0001
  2.035167E+0000 -1.472336E+0000
  1.739086E-0002 -4.004500E-0001
 -2.165949E+0000  1.039511E+0000
  2.221398E+0000 -1.501686E+0000
 -3.986852E-0001 -2.195279E-0001
 -2.741138E-0001  1.145338E+0000
  2.208206E+0000 -3.304779E-0001
 -2.871875E+0000 -2.875153E-0001
  5.655806E-0001 -2.092159E+0000
  7.446996E-0001 -2.358847E+0000
 -7.624980E-0001 -4.205160E-0001
  1.046059E+0000  2.259189E+0000
 -4.919916E+0000  7.357046E-0001
  3.101474E+0000 -1.361850E+0000
  5.841425E-0001 -2.343910E+0000
 -1.519710E-0001  1.185813E+0000
  2.449847E+0000 -3.224914E-0001
 -1.520385E+0000  3.622252E+0000
 -3.191392E+0000  8.975524E-0001
 -6.487909E-0001 -2.598213E+0000
  9.723614E-0001  1.033895E+0000
 -2.008372E-0001 -1.082834E+0000
 -1.590785E+0000  6.623160E-0001
 -5.977468E-0001 -1.683481E+0000
  6.863484E-0001 -1.656856E+0000
 -9.057894E-0002  1.214996E+0000
  7.103755E-0001 -1.241903E+0000
 -9.594508E-0001  1.513829E+0000
  1.093559E+0000 -9.501656E-0001
 -7.307919E-0001 -2.954862E-0001
  4.762023E-0001 -8.607227E-0001
  1.504885E-0001  5.360080E-0002
  2.657141E-0001 -1.338158E-0001
 -6.981331E-0001  4.627763E-0001
  5.650497E-0001 -1.190647E+0000
 -6.941189E-0001 -9.245544E-0001
  1.210621E+0000 -1.479854E+0000
 -1.499055E+0000  2.642662E+0000
  1.349255E+0000 -1.986636E-0001
 -1.018216E+0000  7.173532E-0001
  2.537922E+0000 -9.157034E-0001
 -2.256436E+0000  1.844576E+0000
  3.611264E-0003 -3.351943E+0000
  4.500132E-0001 -3.074627E-0001
 -1.723887E+0000 -5.066555E-0001
 -9.527206E-0002 -9.742345E-0001
  1.679582E+0000  2.625015E-0001
 -1.864620E+0000  7.809447E-0001
  7.499685E-0001 -5.025838E-0001
  2.094940E+0000 -2.793944E+0000
 -7.240506E-0001  1.308482E+0000
 -1.169535E+0000 -1.156587E+0000
 -2.594722E-0001 -6.576243E-0001
  2.828903E+0000  1.059110E+0000
 -1.023588E+0000  1.856871E+0000
  1.346531E+0000 -2.887422E+0000
  6.657466E-0001  3.577434E-0001
 -1.977083E+0000  1.194451E+0000
  1.754076E+0000 -1.829776E+0000
 -2.782465E+0000  1.576961E+0000
  2.224097E+0000 -1.090265E+0000
 -6.253807E-0001 -2.061905E-0002
  2.309563E+0000  2.133772E-0001
 -4.169275E+0000  3.859539E-0001
  3.497884E+0000 -4.010198E+0000
 -1.938752E+0000  1.157233E+0000
  1.243604E+0000  2.423425E+0000
 -2.568732E+0000 -3.834536E+0000
  5.256503E+0000 -2.324337E+0000
 -4.061664E-0002  1.903339E+0000
  1.612451E+0000  3.112389E+0000
 -1.784771E+0000 -1.873131E+0000
  2.061953E+0000 -1.494013E+0000
  2.415422E+0000  1.344780E+0000
 -2.662916E+0000  2.519250E+0000
 -3.328249E+0000 -1.311323E+0000
  2.349066E+0000 -3.799370E+0000
  3.306933E+0000  3.411276E+0000
 -9.290741E-0001  2.766265E+0000
 -6.584283E-0001 -1.736738E+0000
  2.423789E+0000 -2.511759E+0000
  1.794788E+0000  3.466726E-0001
 -1.206936E+0000  1.348409E+0000
  1.124825E+0000  4.688763E-0001
 -4.649902E-0001 -5.142295E-0001
 -1.680344E-0001  4.971175E-0001
  1.019029E+0000 -1.641150E+0000
  6.496031E-0001  4.939273E-0001
 -8.080607E-0001  1.663498E-0001
  5.815152E-0001  7.864858E-0001
  7.319181E-0001  1.778157E-0001
 -3.499346E+0000  2.582777E+0000
  9.596689E-0001 -1.236525E+0000
  8.588249E-0002  1.744207E-0001
  9.705907E-0001  3.231208E+0000
 -6.525094E-0001 -2.162550E+0000
  7.447578E-0001 -2.869240E+0000
  1.437981E+0000 -1.904049E-0001
  9.549848E-0002  7.608111E-0001
  8.769270E-0001  1.407523E+0000
 -3.061806E+0000 -8.243145E-0001
  3.648961E+0000 -3.178853E+0000
 -9.000090E-0001  3.883193E-0001
 -1.707188E+0000  2.306450E+0000
  1.196422E+0000 -2.958463E+0000
  3.419908E-0001 -1.598514E+0000
  2.402253E+0000  1.973245E+0000
 -2.785757E+0000  1.024897E-0001
  1.419761E+0000 -1.179093E+0000
  2.311192E+0000  4.969418E-0001
 -3.777516E+0000  8.864395E-0001
  5.356625E-0002 -3.977201E+0000
  1.470165E+0000  1.614550E+0000
  1.426665E+0000  7.214557E-0001
 -9.108920E-0001  1.633998E-0001
  2.523455E+0000 -1.494971E+0000
 -6.590401E-0001 -1.381056E+0000
  7.158508E-0001 -1.489733E-0001
  1.137791E+0000 -5.346196E-0002
 -1.097387E+0000  1.138915E+0000
  1.921873E+0000 -5.617851E-0001
 -8.824111E-0001 -3.192424E+0000
  1.025239E-0001  6.647478E-0001
  8.708785E-0001 -1.213180E+0000
 -4.706028E-0001 -2.891865E+0000
  1.365215E+0000  9.784345E-0001
  1.438638E+0000  1.467183E+0000
 -4.378980E+0000  1.474394E+0000
 -1.730934E-0001 -2.255001E+0000
  2.365692E+0000 -1.051964E+0000
 -3.361584E-0001  8.350081E-0001
 -5.554005E-0001  1.149421E+0000
 -3.128217E+0000  2.746285E-0001
  9.722496E-0001 -2.389386E+0000
  4.659533E-0001  1.973869E+0000
 -5.626317E-0001 -1.076199E+0000
 -1.064862E+0000  2.966749E-0001
  2.991179E+0000 -1.897620E+0000
 -1.980999E+0000  1.659928E+0000
 -5.444931E-0001 -2.305135E-0001
  2.706349E-0001 -1.526332E+0000
 -1.443042E-0001  2.199380E+0000
  2.607399E+0000  9.173868E-0001
 -3.339679E+0000  1.994654E-0001
  1.891014E+0000 -4.556367E+0000
  1.994610E+0000 -5.466567E-0001
  2.054045E+0000  2.039428E+0000
 -3.932013E+0000 -5.151430E-0001
 -8.396764E-0001 -1.781067E+0000
  2.208097E+0000  8.611393E-0001
 -6.971964E-0001  3.817718E-0001
 -1.302560E+0000  2.535845E+0000
 -9.757851E-0001 -1.204623E+0000
 -3.635293E-0002 -4.212373E-0002
  4.751857E-0001  5.892136E-0001
  1.255601E+0000 -1.819308E+0000
 -2.780917E+0000  4.073863E-0002
  1.863697E+0000 -2.017509E+0000
  8.245365E-0001  2.674858E+0000
 -1.483327E+0000  1.009257E+0000
 -1.529107E-0002 -8.224330E-0002
  1.223997E+0000  2.640108E+0000
 -1.060830E+0000 -7.462852E-0001
 -3.285962E+0000 -6.159084E-0001
  3.100058E+0000 -1.116292E+0000
  2.294647E+0000  2.292278E+0000
 -3.920894E+0000  3.288957E+0000
 -5.864813E-0001 -2.059873E+0000
  1.434046E+0000  5.819381E-0001
 -1.069410E+0000  2.092511E+0000
  2.194030E+0000 -1.752273E+0000
 -6.808327E-0001  4.177458E-0002
 -4.410427E-0001 -6.203989E-0001
  5.045016E-0001 -2.727542E+0000
 -2.718080E-0001 -3.171335E-0001
 -1.627764E+0000 -8.059050E-0001
  1.312762E-0001  1.479022E-0001
 -5.187715E-0001  4.713858E-0001
  4.828163E-0001 -2.205921E+0000
  2.161130E+0000  4.381731E-0001
 -1.202323E+0000  1.803379E+0000
 -2.398993E+0000  3.027855E+0000
 -2.104643E+0000 -4.198905E+0000
  7.695190E-0001 -2.323097E+0000
  2.072211E+0000  3.942783E+0000
 -4.715343E-0001 -2.932618E-0001
 -2.064216E+0000 -5.654507E-0001
  1.476422E+0000 -4.397197E+0000
 -8.218649E-0001  2.466450E+0000
  3.197191E+0000 -2.702555E-0001
 -2.644403E+0000  7.693670E-0001
  6.792592E-0001  2.495482E-0001
  5.615361E-0001 -1.755660E+0000
  2.435452E+0000 -8.662477E-0001
 -7.431509E-0001  9.986269E-0001
 -2.009226E+0000 -7.712143E-0001
 -7.481701E-0001 -9.436762E-0001
  2.053204E+0000  5.218575E-0001
 -9.789096E-0001 -6.712770E-0001
 -5.752804E-0001 -1.043487E-0002
  2.770372E-0001 -2.514246E-0001
  1.085336E+0000  1.382923E+0000
  1.813240E+0000 -3.542420E+0000
 -1.311492E+0000  2.028779E+0000
  1.237947E+0000 -1.057654E+0000
 -5.436758E-0001  8.612656E-0001
  2.521804E+0000  1.261007E-0001
 -1.676111E+0000  1.510098E+0000
 -4.681581E-0001 -2.543559E+0000
  2.580065E-0001  1.076837E+0000
  2.282426E+0000  2.084050E+0000
 -4.031624E+0000 -5.346841E-0001
  3.097126E+0000 -4.822268E+0000
  1.274699E+0000  4.461020E-0001
  7.425814E-0001  1.551791E+0000
 -1.809975E+0000  2.664391E-0001
  1.206260E+0000 -1.878521E+0000
  7.893599E-0001  6.203531E-0001
  6.084607E-0001  2.926807E+0000
 -1.120881E+0000 -6.608151E-0001
 -1.143863E+0000 -1.745455E+0000
  3.449542E+0000 -3.703157E+0000
 -1.521526E+0000  3.863691E+0000
 -1.582238E+0000  8.813952E-0001
 -2.286172E+0000 -2.785801E+0000
 -2.004217E-0001  7.378904E-0001
  5.172420E+0000  2.789392E+0000
 -3.970016E+0000  3.822122E+0000
 -2.057882E+0000 -3.335170E+0000
  4.552178E-0001 -3.043828E+0000
  4.534323E+0000  3.760626E+0000
 -2.983630E+0000  2.639432E+0000
 -2.594638E+0000 -4.852780E+0000
  6.233238E+0000 -2.852735E+0000
  2.249574E+0000  6.320473E+0000
 -3.749136E+0000  2.954488E+0000
 -4.652958E+0000 -6.571507E+0000
  6.713699E+0000 -7.452701E-0001
  1.768062E+0000  6.373373E+0000
 -7.972538E+0000  2.000867E+0000
  2.579621E+0000 -8.213815E+0000
  1.213790E+0000  2.399211E+0000
  4.285507E+0000  3.622753E+0000
 -4.819955E+0000  2.166675E+0000
 -2.495711E+0000 -5.896229E+0000
  6.649010E+0000 -1.821672E+0000
  1.021096E+0000  3.500445E+0000
 -5.625376E+0000  3.841634E+0000
  1.119200E+0000 -2.944482E+0000
 -7.222124E-0001  8.536165E-0001
  1.396384E+0000  1.999043E+0000
 -1.406996E+0000  1.750338E+0000
 -1.980692E+0000 -1.478685E+0000
  3.466318E+0000 -1.427421E+0000
  1.129991E+0000  7.762337E-0001
 -1.372445E+0000  1.216829E+0000
  3.782842E-0001 -7.788419E-0001
  1.424286E+0000 -1.671459E+0000
 -1.077935E+0000  1.009919E+0000
 -1.043759E+0000  1.315463E+0000
 -1.545632E+0000  7.158229E-0001
  6.199627E-0001 -1.489713E+0000
 -7.851383E-0001  1.134373E+0000
  2.941798E+0000  2.289038E+0000
 -2.354671E+0000  1.996573E+0000
 -1.044119E-0001 -1.372499E+0000
  2.973283E-0001 -3.039287E+0000
  1.508138E+0000 -6.539369E-0002
  2.514919E+0000  4.003278E+0000
 -5.688888E+0000  9.584549E-0001
 -3.932280E-0001 -3.088935E+0000
  7.021264E-0001 -3.561573E+0000
  1.636104E+0000  1.324221E+0000
  2.811964E-0001  4.133182E+0000
 -2.853058E+0000 -2.678233E+0000
  1.402787E+0000 -4.380523E+0000
  3.825876E+0000  2.306523E+0000
 -4.668392E+0000  2.599447E+0000
 -1.829416E+0000 -2.089150E+0000
  3.606167E-0001  8.446817E-0002
  2.707579E+0000  2.051629E+0000
 -1.053725E+0000  8.493433E-0001
 -2.693730E+0000 -3.004471E-0001
  1.458090E+0000 -2.814881E+0000
  5.482945E-0001  2.195737E+0000
  2.368389E-0001  2.321887E+0000
 -5.695785E+0000 -1.533501E+0000
  2.805296E+0000 -4.461644E+0000
  2.899177E+0000  2.820243E+0000
 -5.815423E-0001  2.956724E+0000
 -1.193373E+0000  6.247155E-0001
 -2.464169E+0000 -1.735284E+0000
  3.008649E+0000 -1.283510E+0000
  1.008617E+0000  2.669152E+0000
 -5.087392E+0000  2.242493E+0000
  1.475129E+0000 -4.755384E+0000
  1.211499E+0000  3.145434E-0001
  1.683200E+0000  3.197577E+0000
 -4.259548E+0000  1.654569E+0000
 -4.034044E+0000 -4.710397E+0000
  4.806680E+0000 -6.320306E-0001
  2.067561E+0000  5.775592E+0000
 -5.094079E+0000  3.594021E+0000
 -2.397139E+0000 -6.319433E+0000
  2.684204E+0000 -5.738738E+0000
  3.761262E+0000  5.461640E+0000
 -7.864456E-0001  4.337152E+0000
 -4.282530E+0000 -2.273363E+0000
  2.936257E+0000 -5.414410E+0000
  2.622693E+0000  4.073538E+0000
 -5.316423E-0001  2.181065E+0000
 -1.921710E+0000 -2.437717E-0001
  2.345079E+0000 -3.743874E+0000
  5.310336E+0000  3.478400E+0000
 -2.033931E+0000  3.065438E+0000
 -5.422819E+0000 -2.773081E+0000
  2.476476E+0000 -4.746717E+0000
  3.945459E+0000  1.529794E+0000
  1.461039E+0000  5.277969E+0000
 -5.479901E+0000  8.558763E-0001
  1.449057E+0000 -4.029505E+0000
  2.044573E+0000  6.780297E-0002
  2.768197E+0000  5.366008E+0000
 -4.188389E+0000  3.160744E+0000
 -1.662971E+0000 -4.174428E+0000
  2.743294E+0000 -2.009796E+0000
  4.733980E+0000  4.548012E+0000
 -3.749799E+0000  1.050889E+0000
 -7.946332E-0001 -6.121909E+0000
  3.022981E+0000 -2.261052E+0000
  3.198959E+0000  4.618240E+0000
 -2.625172E+0000  2.815993E+0000
 -2.996416E+0000 -2.309396E+0000
  1.681903E+0000 -1.586222E+0000
  2.444440E+0000  3.228036E+0000
 -3.771439E+0000  2.240691E+0000
  6.687800E-0001 -1.847180E+0000
  5.042616E-0001 -2.413661E+0000
  3.867155E+0000  1.560605E+0000
 -1.182421E+0000  2.382826E+0000
 -1.956493E+0000 -1.682370E+0000
  1.686082E+0000 -1.670075E+0000
  1.456861E+0000  2.159990E+0000
 -1.574485E+0000  1.586851E-0001
 -2.178176E+0000  1.773031E+0000
  3.643473E+0000 -2.928206E+0000
 -9.978173E-0001  2.152808E+0000
 -6.911913E-0001  1.431608E+0000
 -2.336185E+0000 -7.542954E-0001
  1.362001E+0000 -3.208433E+0000
  4.534299E-0001  5.544068E-0001
 -2.784153E-0001  2.664124E+0000
 -1.752424E+0000  7.477577E-0002
 -8.734643E-0001 -2.822833E+0000
  3.444471E+0000  9.358079E-0001
  6.050414E-0001  3.128537E+0000
 -1.464181E+0000 -8.135557E-0001
 -2.392430E+0000 -1.061638E+0000
  2.983608E+0000 -2.010731E+0000
  1.323203E+0000  2.147761E+0000
 -5.372296E-0001  1.574045E+0000
 -8.767939E-0001 -3.069548E+0000
  1.601766E+0000 -1.605836E-0002
  4.840575E-0001  4.343092E+0000
  5.005104E-0001  2.361992E+0000
 -2.601426E+0000 -3.906379E+0000
  5.594926E+0000 -1.303976E+0000
 -1.273798E+0000  5.318560E+0000
 -3.557262E+0000 -1.246418E+0000
 -9.561509E-0001 -4.748139E+0000
  5.826597E+0000 -1.987235E+0000
  1.417252E+0000  4.835608E+0000
 -4.504936E+0000  3.256321E+0000
 -1.743512E+0000 -5.361743E+0000
  4.101712E+0000  5.603730E-0001
  2.709140E+0000  4.171612E+0000
 -5.962595E+0000  2.066865E+0000
  8.246743E-0001 -6.852717E+0000
  2.645768E+0000 -2.326718E+0000
  2.026602E+0000  4.152570E+0000
 -2.990982E+0000  3.036369E+0000
 -2.116212E+0000 -1.802012E+0000
  1.360760E+0000 -3.877800E-0001
  3.121540E+0000  2.335814E+0000
 -3.099704E+0000  4.426729E+0000
 -2.168826E+0000 -2.532600E+0000
  2.711090E+0000 -4.520230E+0000
  2.321672E+0000  9.536259E-0001
 -4.466386E+0000  3.954708E+0000
 -5.369603E-0001 -4.273602E+0000
  1.321470E+0000 -2.094711E+0000
  1.799451E+0000  1.563079E+0000
  4.572198E-0001  2.282698E+0000
 -2.416620E+0000  4.354718E-0001
  9.782301E-0002 -2.620415E+0000
  1.628748E+0000 -1.806049E+0000
  1.357317E-0001  2.262851E+0000
  1.892930E+0000 -1.629041E+0000
 -3.353702E+0000  1.949794E-0001
  2.801832E+0000 -3.063551E+0000
  7.544656E-0001  2.368390E+0000
  1.016776E+0000  2.600236E+0000
 -5.146381E+0000  1.713158E+0000
  1.476417E+0000 -5.271812E+0000
  4.602017E+0000 -1.071214E+0000
 -1.958164E+0000  3.733209E+0000
 -2.679427E+0000  6.051645E-0001
 -6.585068E-0001 -4.921165E+0000
  1.615602E+0000  3.155361E-0001
  2.637029E+0000  2.762616E+0000
 -2.766176E+0000  1.984419E+0000
 -2.842382E+0000 -2.383612E+0000
  2.850363E+0000 -2.119602E+0000
  2.689454E+0000  2.767386E+0000
 -3.029465E+0000  2.848919E+0000
 -1.249434E+0000 -2.406993E+0000
  9.903425E-0001 -9.029651E-0001
  9.567772E-0001  1.452922E+0000
 -1.447591E+0000  1.571025E+0000
 -2.947676E-0001 -2.365847E+0000
 -2.495972E-0001 -1.839726E+0000
  5.427878E+0000  2.306953E+0000
 -5.959588E+0000  2.664932E+0000
 -2.717565E-0001 -4.243645E+0000
  2.536464E+0000 -5.346250E-0001
  2.939084E+0000  4.720286E+0000
 -4.767798E+0000  1.146660E+0000
 -2.790158E+0000 -3.324977E+0000
  4.237540E+0000 -9.546826E-0001
  1.781685E+0000  7.372287E+0000
 -4.285583E+0000  2.920309E+0000
 -3.348120E+0000 -6.947416E+0000
  6.376368E+0000 -3.365903E+0000
  2.083538E+0000  5.631019E+0000
 -3.190921E+0000  3.446733E+0000
 -5.211036E+0000 -3.423254E+0000
  2.104984E+0000 -3.796744E+0000
  3.098979E+0000  3.619406E+0000
 -1.894663E+0000  5.482054E+0000
 -3.596674E+0000 -1.290747E+0000
  1.586678E+0000 -4.267485E+0000
  4.761905E+0000 -5.478451E-0001
 -2.714178E+0000  7.240836E+0000
 -3.450780E+0000 -1.744340E+0000
  2.814334E-0001 -4.402387E+0000
  7.093756E+0000  1.336680E-0001
 -3.184450E+0000  6.373941E+0000
 -4.431347E+0000 -1.315246E+0000
  1.322674E+0000 -6.343580E+0000
  2.290488E+0000  3.427740E-0001
  8.710072E-0001  6.578612E+0000
 -4.401801E+0000 -1.699577E+0000
 -1.956452E+0000 -5.249185E+0000
  4.799225E+0000  6.815060E-0001
  7.889940E-0001  5.452066E+0000
 -3.393734E+0000  4.404104E-0001
 -1.446921E+0000 -5.046516E+0000
  4.746417E+0000 -9.260105E-0001
 -5.369203E-0001  3.130263E+0000
 -1.117835E+0000  9.179880E-0001
 -3.194624E+0000  3.183997E-0001
 -3.265575E-0001 -6.987972E-0001
  1.670153E+0000  6.293193E-0001
  2.551878E-0001  3.439355E+0000
 -2.046337E+0000 -4.443304E-0001
 -2.184836E+0000 -6.900622E-0001
  1.380098E+0000  4.892831E-0001
  4.185265E-0001  1.959139E+0000
 -1.520065E+0000 -2.117168E+0000
 -7.471920E-0002 -1.665151E+0000
  1.989784E+0000 -6.922620E-0001
 -1.820592E+0000  1.395354E+0000
 -1.449361E-0001 -1.231436E+0000
 -6.384844E-0001 -7.200210E-0001
  4.557378E-0001 -5.251704E-0001
 -7.454487E-0001  1.820814E+0000
 -2.899700E+0000  2.609683E-0001
 -3.842468E-0001 -2.047036E+0000
 -7.573572E-0001  7.083991E-0001
  2.137703E+0000  9.788890E-0001
 -2.916095E+0000  2.754005E+0000
 -8.000962E-0001 -6.065875E-0001
 -1.309029E-0002 -3.052090E+0000
  8.204628E-0002 -3.758805E+0000
  8.789969E-0001  1.148295E+0000
  1.067409E-0001  5.730010E-0001
 -1.019801E+0000  1.450496E+0000
  1.133723E+0000 -2.400268E+0000
  1.617436E+0000 -7.587471E-0001
  2.300734E+0000  2.178267E+0000
 -2.591554E-0001 -1.347522E+0000
  2.396569E-0001 -5.035344E-0001
  6.576466E-0001  8.428987E-0001
  7.519937E-0001  1.720122E+0000
 -1.461855E+0000  1.848256E+0000
  1.092630E+0000  9.587552E-0002
  9.953119E-0001 -7.008315E-0001
 -3.467827E+0000  1.093452E+0000
  2.499565E+0000  1.311439E-0002
 -3.864527E-0001  1.024993E+0000
 -1.255970E+0000  1.611689E+0000
 -1.626649E-0001 -4.404912E-0002
  1.219353E+0000 -6.054670E-0001
  3.627800E-0001 -2.716940E+0000
  1.006046E+0000  4.002651E-0001
 -1.532037E+0000  1.774336E+0000
  1.932551E+0000 -2.438761E+0000
 -1.640798E+0000  2.364396E-0001
  5.434832E-0001  8.621891E-0001
 -2.280418E+0000  1.054710E+0000
  9.328357E-0001 -1.764247E+0000
  1.230105E+0000 -1.193812E+0000
 -3.823789E+0000  2.013628E+0000
  1.781316E+0000 -7.403426E-0001
 -8.707046E-0001 -3.456795E-0001
 -1.901928E-0001  4.938552E-0001
  3.287329E+0000  1.118001E+0000
 -2.919525E+0000  2.457593E+0000
 -2.156614E+0000 -3.485444E+0000
  8.033304E-0001 -2.805265E+0000
  1.412319E+0000  2.543325E+0000
 -1.308672E+0000  1.785944E+0000
 -3.171466E+0000 -2.408187E+0000
  2.170664E+0000 -3.105420E+0000
  4.525793E+0000  2.541051E+0000
 -3.875176E+0000  2.113972E+0000
 -2.946764E+0000 -3.332320E+0000
  2.599727E+0000 -3.585869E+0000
  2.271673E+0000  2.689435E+0000
 -2.036185E+0000  2.256978E+0000
 -3.175633E+0000 -1.314875E+0000
  4.258462E+0000 -3.802321E+0000
 -1.542391E+0000  3.105865E+0000
  7.946655E-0001  2.154240E+0000
 -2.670566E+0000 -1.192674E+0000
 -8.377325E-0001 -1.386162E+0000
  1.175440E+0000 -2.766009E+0000
  1.999997E-0001  1.502894E+0000
 -1.492121E+0000  1.835273E+0000
  9.860567E-0001 -4.741218E-0001
  1.071710E-0001 -1.028833E+0000
 -1.008048E+0000  9.021965E-0001
 -1.525239E-0001 -4.309579E-0001
 -2.596754E+0000 -1.599751E+0000
  5.612943E+0000 -3.818526E+0000
  1.261690E+0000  4.806822E+0000
 -3.141480E+0000  2.544990E+0000
 -1.291834E+0000 -3.341494E+0000
  2.730353E+0000 -1.500819E+0000
  2.670845E+0000 -7.124220E-0002
 -1.280919E+0000  2.391104E+0000
 -1.890846E+0000  4.025387E-0001
 -9.404103E-0001 -3.987446E+0000
  2.681063E+0000 -8.140124E-0001
  2.756072E+0000  5.746424E+0000
 -7.071754E+0000  2.704225E+0000
  2.574232E+0000 -3.581061E+0000
  2.549473E+0000 -9.119536E-0001
  2.449927E+0000  3.246516E+0000
 -3.028906E+0000  3.087032E-0001
 -2.533209E+0000 -2.568256E+0000
  3.002716E+0000 -1.104794E+0000
  8.166917E-0001  3.371379E+0000
 -1.788070E+0000 -7.984999E-0001
 -6.515978E-0001 -1.203380E+0000
  3.505070E+0000  1.505423E+0000
 -6.199320E-0001  4.698164E+0000
 -1.165890E+0000  3.710598E-0001
 -2.485381E+0000 -3.012627E+0000
  3.969238E+0000  5.723079E-0001
 -1.030746E-0001  4.336391E+0000
 -4.656886E+0000  1.693489E+0000
  4.591320E-0001 -6.354214E+0000
  3.873125E+0000 -5.976367E-0001
 -8.218309E-0001  6.261802E+0000
 -9.532945E-0001  3.421941E-0002
 -1.154098E+0000 -4.788322E+0000
  2.602894E+0000  1.753511E-0001
  1.065090E+0000  1.187147E+0000
 -2.437166E+0000 -3.625406E-0001
 -2.196314E-0001 -5.069144E+0000
  6.929251E-0001 -1.642580E+0000
  3.027066E+0000  2.247910E+0000
 -5.555356E+0000  3.096262E+0000
  1.451247E+0000 -6.227917E+0000
  2.936310E-0003 -1.814247E+0000
  4.512450E+0000  1.534352E+0000
 -3.214783E+0000  2.399681E+0000
 -1.790492E+0000 -2.691054E+0000
  1.536326E+0000 -6.097506E+0000
  2.271108E+0000  1.713952E+0000
  2.032121E-0001  5.035906E+0000
 -1.983590E+0000 -2.115060E+0000
 -5.156384E-0001 -2.758985E+0000
  5.615647E+0000 -9.595439E-0001
 -3.700075E-0001  8.577531E-0001
 -2.556006E+0000  2.539320E-0001
  3.427598E-0001 -1.468624E+0000
  1.832877E+0000  1.024980E+0000
  3.142215E+0000  2.910886E+0000
 -5.391262E+0000  2.128303E+0000
  1.562997E+0000 -1.785587E+0000
  1.537817E+0000 -1.169896E+0000
  6.460872E-0001  3.874111E+0000
 -1.633840E+0000  4.165457E-0001
 -1.589490E+0000 -4.855271E+0000
  2.003878E+0000  8.749891E-0001
  1.450439E+0000  1.891753E+0000
 -1.643531E+0000  3.548868E-0001
 -2.684372E-0001 -6.975607E-0001
  3.098899E+0000 -1.791216E+0000
  7.417128E-0001  2.614363E+0000
 -2.985176E+0000  3.053637E-0001
 -1.304608E+0000 -3.069497E+0000
  1.481601E+0000 -1.530257E+0000
  2.830214E+0000  7.031803E-0001
 -2.027264E+0000  3.300964E+0000
 -2.314704E+0000 -1.873240E+0000
  1.248030E+0000 -1.612199E+0000
  2.055028E+0000  1.726467E+0000
 -3.620396E+0000  2.395254E+0000
 -7.507596E-0001 -2.142316E+0000
  4.870203E+0000 -2.281808E+0000
 -7.634159E-0001  4.307957E+0000
 -3.101189E+0000  1.236864E+0000
 -2.744751E+0000 -1.870538E+0000
  6.963089E-0001 -2.844689E+0000
  1.855835E+0000  2.691546E+0000
 -1.679856E+0000  2.085152E+0000
 -2.180673E+0000 -2.182808E+0000
 -8.234188E-0001 -2.215131E+0000
  2.742785E+0000  7.256977E-0001
 -1.608340E+0000  3.948633E+0000
 -2.998956E+0000 -1.136545E+0000
  3.551363E-0002 -1.924467E+0000
  6.369711E-0001  1.138031E+0000
 -7.602628E-0001  2.978811E+0000
 -2.009695E+0000  6.299658E-0001
  1.516974E+0000 -2.453734E+0000
  8.450442E-0001  1.876110E+0000
  3.310475E-0001 -5.385962E-0001
 -1.919010E+0000 -6.005560E-0001
  2.039270E+0000 -1.483364E+0000
 -3.995618E-0001  9.804822E-0001
 -3.698260E+0000  1.027970E+0000
  1.570501E+0000 -4.554524E+0000
  1.461036E+0000  1.684064E+0000
  7.183713E-0001  3.727060E+0000
 -3.916824E+0000 -2.583719E+0000
  1.087564E+0000 -2.569869E+0000
  3.543220E+0000  2.080680E-0001
 -3.294070E+0000  1.569218E+0000
 -9.124775E-0002 -1.328086E+0000
 -1.951837E-0001 -2.817479E-0001
  2.320654E+0000 -8.237077E-0001
  2.459155E-0001  3.414108E-0001
 -8.279481E-0001  1.800743E-0001
  9.887108E-0002  2.064988E+0000
  1.956847E+0000 -2.431939E+0000
 -2.530230E+0000  3.138234E+0000
  1.721159E+0000  2.495163E-0001
 -1.112751E+0000 -1.510865E+0000
  9.347911E-0001  7.280187E-0001
 -1.114131E+0000  1.020795E+0000
 -2.011185E+0000  8.093358E-0001
  2.345159E+0000 -1.648795E+0000
  8.193039E-0001  2.080737E+0000
 -5.373914E-0001 -7.742245E-0001
 -9.021954E-0002 -2.269816E+0000
  2.636120E+0000  8.804455E-0001
  3.101458E-0001  1.115405E+0000
 -2.582507E+0000  8.589219E-0001
  2.100366E+0000 -2.110727E+0000
  1.661762E+0000 -1.459127E+0000
  3.691681E+0000  2.760464E+0000
 -6.048419E-0001  1.909952E+0000
 -3.202948E+0000 -1.069589E+0000
  1.566281E+0000 -2.666904E+0000
  2.818513E+0000  1.780878E+0000
 -1.688794E+0000  4.362915E+0000
 -2.846727E+0000 -6.178878E-0001
  7.217495E-0001 -1.128255E+0000
  3.114900E+0000  5.403847E-0001
 -3.038577E-0001  5.394418E-0001
 -1.443584E+0000 -2.509466E-0001
  2.804985E+0000 -6.341667E-0001
  1.465007E+0000  1.300232E+0000
  2.119069E-0001  1.413751E+0000
 -1.295506E+0000 -1.748634E+0000
  4.209350E+0000 -4.363815E-0001
 -2.451014E-0001  2.792956E+0000
 -3.131341E+0000 -3.655483E-0001
  1.022376E-0001 -1.823864E+0000
  2.115868E+0000 -4.687268E-0001
 -6.941371E-0001  1.523181E+0000
 -1.924852E+0000  1.019094E-0001
  3.410452E-0001 -1.861874E+0000
  9.016724E-0001  1.307096E+0000
  1.724616E+0000  1.075617E+0000
 -1.215004E+0000 -1.113791E+0000
  5.532372E-0001 -6.608553E-0003
  1.330697E-0001 -7.280932E-0001
  2.588834E-0001  9.066925E-0001
  1.191461E+0000  9.650030E-0001
 -3.904967E-0001  1.162623E+0000
 -7.453530E-0001  2.987421E-0001
  1.611631E+0000  1.396145E+0000
 -1.550395E+0000  1.962315E+0000
 -8.887245E-0001 -1.277215E+0000
  8.114767E-0001 -7.308419E-0001
  1.791588E+0000 -1.886470E+0000
  3.449962E-0001  2.511013E-0003
 -3.478263E-0001 -1.260755E+0000
  3.461052E+0000 -1.375766E+0000
 -8.878725E-0001 -4.382031E-0001
  1.187883E+0000  1.201377E+0000
  2.724209E+0000  1.196130E+0000
 -1.274524E+0000  7.308892E-0001
  9.115956E-0001  1.673819E+0000
 -1.493060E+0000  1.167632E+0000
 -4.859030E-0001 -7.138448E-0001
 -9.834566E-0001 -5.314995E-0001
  8.411413E-0001  7.085964E-0001
  1.899960E+0000 -2.154194E-0001
 -2.394102E+0000  2.076012E-0001
  4.095038E-0001 -2.217800E+0000
  8.340934E-0002 -9.730987E-0001
  3.300991E+0000  1.666547E+0000
 -2.391860E+0000  4.808978E-0001
 -1.070248E-0001 -5.798081E-0001
 -1.297803E+0000 -1.387767E+0000
  1.727380E+0000 -9.692728E-0001
  1.277851E+0000  1.732269E+0000
 -2.232240E+0000 -4.953672E-0001
 -2.025423E+0000 -1.707094E+0000
  2.909458E+0000 -3.169606E+0000
  9.206740E-0002  4.445878E+0000
  4.533039E-0001  7.895963E-0001
 -4.228280E+0000 -4.330967E+0000
  2.537383E+0000  1.127066E-0001
  1.135440E+0000  1.799748E+0000
 -1.799924E+0000  3.048548E-0001
 -1.466450E-0002 -7.380842E-0001
  6.895473E-0002  2.086934E+0000
  2.912578E+0000 -1.540151E+0000
 -2.002018E+0000  1.916022E-0001
  4.955721E+0000  5.788047E-0001
 -3.770119E+0000  3.820148E+0000
 -1.908146E+0000 -1.612256E+0000
  2.394347E+0000 -3.315315E+0000
  6.728627E-0001  4.871353E+0000
 -1.602091E+0000  2.958930E+0000
 -4.900255E+0000 -2.270064E+0000
  1.366764E+0000 -3.963883E+0000
  4.236766E+0000  3.067453E+0000
 -1.137291E+0000  1.322058E+0000
 -2.673858E+0000 -1.707663E+0000
  2.318720E+0000 -2.042644E+0000
  1.986352E+0000  1.340693E-0001
  9.391060E-0001  2.569071E+0000
 -2.202120E+0000  9.283919E-0001
 -1.233086E+0000 -2.114840E+0000
  1.995400E+0000 -7.019279E-0001
  3.511807E+0000  3.898959E+0000
 -3.743606E+0000  3.480429E+0000
 -3.616603E+0000 -4.431913E+0000
  5.457768E+0000 -3.336314E+0000
  1.345298E+0000  5.353909E+0000
 -5.264839E+0000  3.734556E+0000
 -2.405769E+0000 -7.169591E+0000
  4.369127E+0000 -1.688265E+0000
  1.706290E+0000  5.270418E+0000
 -3.243124E+0000  2.522181E+0000
 -3.015399E+0000 -2.540724E+0000
  2.976397E+0000 -1.627713E+0000
  8.382000E-0001  3.755067E+0000
 -2.511528E+0000  2.939028E-0001
 -4.105712E+0000 -2.812817E+0000
  4.309457E+0000 -2.278383E+0000
  1.625685E+0000  1.493515E+0000
 -3.078014E+0000  2.961354E+0000
 -4.063346E+0000  1.735843E-0001
  2.925572E+0000 -3.583955E+0000
 -4.889826E-0001  3.673344E+0000
 -8.794173E-0001  1.944577E+0000
 -2.469648E+0000 -9.846862E-0001
  1.004087E+0000 -2.859218E+0000
  1.357414E+0000  3.098624E+0000
 -1.412502E+0000  1.135277E+0000
 -4.444677E+0000 -3.213484E+0000
  1.169320E+0000 -2.222010E+0000
  5.678389E+0000  9.472230E-0001
 -3.147463E+0000  4.884523E+0000
 -2.606722E+0000 -2.514306E+0000
 -3.149024E-0001 -3.745985E+0000
  5.844835E+0000  1.083712E+0000
 -7.446879E-0003  3.292839E+0000
 -2.208652E+0000 -9.160479E-0002
 -1.078880E+0000 -4.338939E+0000
  3.715024E+0000 -1.273866E+0000
  9.755363E-0001  3.312802E+0000
 -2.850310E+0000  1.932419E+0000
 -2.211987E+0000 -4.129136E+0000
  3.128556E+0000 -1.370112E+0000
  2.864679E+0000  9.059252E-0001
 -2.958781E+0000 -3.444812E-0001
 -6.446120E-0001 -2.954929E+0000
  1.413598E+0000 -4.962501E-0002
  1.259893E+0000  3.161267E+0000
 -3.300712E+0000 -1.394822E+0000
 -3.453772E-0001 -1.814922E+0000
  3.188207E+0000 -1.010645E-0001
 -1.920178E-0001  1.932075E+0000
 -2.149876E+0000 -7.417872E-0001
  2.143732E+0000 -5.550332E+0000
  2.774982E+0000 -2.512412E-0001
  1.897981E+0000  4.927980E+0000
 -5.360393E+0000  2.237903E-0001
 -9.425748E-0001 -6.453107E+0000
  3.882977E+0000  2.802672E-0001
 -3.799181E-0001  2.147455E+0000
 -2.157438E+0000  7.869585E-0002
 -3.346696E-0001 -1.839558E+0000
  2.141692E+0000 -4.453628E-0001
  1.450049E+0000  2.603044E+0000
 -3.138677E+0000  2.392461E+0000
 -3.353167E+0000 -3.017996E+0000
  4.225252E+0000 -3.133632E+0000
  3.507687E+0000  4.136134E+0000
 -3.968327E+0000  1.787379E+0000
 -1.623406E+0000 -5.981931E+0000
  3.746871E+0000 -2.936827E+0000
  2.721919E+0000  6.378649E+0000
 -2.985932E+0000  2.990287E+0000
  1.324558E+0000 -4.122217E+0000
  2.049138E+0000 -1.969289E+0000
  1.103790E+0000  2.604064E+0000
 -2.088824E-0001 -4.521282E-0002
  1.357495E-0001 -2.605476E+0000
 -2.810555E-0001 -1.468494E-0001
  1.478650E+0000 -1.128582E+0000
 -1.972185E+0000  2.524001E+0000
  7.581287E-0001 -1.099122E+0000
 -2.998451E-0001 -1.656538E+0000
  3.333470E+0000 -9.660820E-0002
 -7.053333E-0001  3.666994E+0000
 -2.230707E+0000 -1.465499E+0000
  1.678164E-0001 -1.767728E+0000
 -5.808712E-0002  7.450553E-0001
  1.323876E-0001  2.174674E+0000
 -2.476079E+0000 -5.110839E-0001
  4.871896E-0001 -3.203313E-0001
  1.289469E+0000 -1.337466E-0001
 -1.967803E+0000  3.502121E-0001
  4.304780E-0001 -1.390081E+0000
 -1.662726E+0000 -3.152259E+0000
  1.180635E+0000 -6.323672E-0001
 -6.727836E-0002  1.360400E+0000
 -1.921444E+0000 -2.782988E+0000
  2.029587E+0000 -1.416320E+0000
  4.096961E+0000  2.017308E+0000
 -3.987414E+0000  2.479503E+0000
 -1.299860E+0000 -2.256875E+0000
  1.183818E+0000 -4.054481E+0000
  1.717485E+0000  1.743160E+0000
  2.704824E+0000  8.787579E-0001
 -4.414450E+0000  1.162327E+0000
  1.227897E+0000 -2.881129E+0000
  2.820089E+0000 -2.001907E+0000
  1.463148E+0000  1.943780E+0000
 -3.126735E+0000  1.899139E+0000
 -7.401724E-0001 -4.434390E+0000
  1.481731E+0000 -2.906841E+0000
  9.137986E-0001  1.748565E+0000
  6.554779E-0001  3.124905E-0001
 -5.151387E+0000 -1.962183E+0000
  1.572899E+0000 -3.158640E+0000
  5.059309E+0000  2.706792E+0000
 -4.345833E+0000  4.633246E+0000
 -1.413855E+0000 -5.087802E+0000
  4.019739E-0001 -3.302753E+0000
  4.053873E+0000  2.374502E+0000
 -2.625607E+0000  1.751393E+0000
 -5.319015E+0000 -3.371563E+0000
  3.597411E+0000 -2.671292E+0000
  3.210484E-0001  4.348766E+0000
  3.520654E-0001  7.304125E-0001
  1.160498E-0001 -5.022998E-0001
  1.939693E+0000  9.059700E-0001
 -1.123976E+0000  1.834592E+0000
 -1.284668E+0000 -2.439455E+0000
 -7.837056E-0001 -1.072873E+0000
  3.239266E+0000  1.146015E+0000
 -2.367046E-0001  2.455847E+0000
 -1.723982E+0000 -5.873406E-0001
  2.589781E-0001 -2.561720E+0000
  1.873666E+0000  1.196992E-0001
 -8.578748E-0001  3.807154E+0000
 -2.348384E+0000  3.557018E-0001
 -1.669789E+0000 -5.079420E+0000
  3.367821E+0000 -2.757483E+0000
  4.377386E+0000  3.725816E+0000
 -3.473663E+0000  4.801552E+0000
 -2.359087E+0000 -4.553942E+0000
 -3.784966E-0001 -3.997026E+0000
  3.535317E+0000  5.967049E-0001
 -1.546056E+0000  2.632043E+0000
 -4.283218E+0000 -1.926246E+0000
  1.478291E+0000 -9.756554E-0001
  9.047655E-0001  8.535348E-0001
  1.293987E+0000  1.503055E+0000
 -3.467279E+0000 -2.889898E+0000
  1.739915E+0000 -2.029344E+0000
  1.031979E+0000  1.160127E-0001
 -2.140625E+0000  7.622038E-0001
 -2.003503E+0000  4.126249E-0003
  2.603720E+0000 -1.896120E+0000
  6.302672E-0001  3.999689E+0000
 -4.882022E-0002  1.355169E+0000
 -1.869465E+0000 -8.380138E-0001
  1.285536E+0000 -3.285665E-0001
 -1.298495E+0000 -1.428284E-0001
  1.604234E+0000 -4.182758E-0001
 -2.731828E-0001  1.255091E+0000
  2.441742E-0001  8.715022E-0001
  3.743882E-0001 -6.273112E-0001
  8.593633E-0001  2.574921E-0001
 -3.365932E-0001  9.689917E-0001
 -1.273574E+0000 -1.089348E+0000
 -3.045209E-0001 -1.179529E+0000
  2.162398E-0001  4.512033E-0001
  3.221127E-0001 -4.239921E-0001
 -1.237274E+0000 -9.334066E-0001
  9.611889E-0001 -1.036875E+0000
  2.472340E+0000  7.662027E-0001
 -5.191487E-0001  2.472508E+0000
 -7.779117E-0001 -6.346746E-0002
  5.485360E-0001 -1.313622E+0000
  1.072525E-0002  2.668229E-0002
 -7.615092E-0002 -1.399420E-0001
  1.778758E+0000 -6.045008E-0001
  2.373352E-0003  9.305314E-0001
  4.303144E-0001  9.923451E-0001
 -9.156968E-0001 -3.898572E-0001
 -1.461126E-0001 -4.597422E-0001
 -8.632880E-0001 -5.599372E-0001
  1.361962E+0000 -9.931963E-0001
  4.038884E-0001 -1.343340E+0000
 -1.491825E+0000  1.156869E+0000
 -1.618159E+0000  1.178798E+0000
  1.082994E+0000 -1.966465E+0000
 -8.702585E-0001 -5.532463E-0001
 -5.313573E-0001  7.282760E-0002
 -7.179396E-0001  2.444569E-0001
 -7.096164E-0001 -1.070772E+0000
 -1.580423E-0001  1.431312E-0001
  3.165934E-0001  2.533274E-0001
  6.619692E-0001  1.212810E+0000
 -3.400948E-0001  3.454889E-0002
 -1.007971E+0000  3.429621E-0001
  1.390416E+0000 -6.969997E-0001
 -1.057111E+0000 -2.582747E+0000
  2.288939E-0001 -1.595837E+0000
  2.339543E+0000  1.590251E-0001
 -1.116207E+0000  7.678034E-0001
 -7.857946E-0001 -9.551321E-0001
 -6.475200E-0001 -1.677065E-0001
  3.372165E+0000  1.241367E+0000
 -1.893013E+0000  2.970133E+0000
 -2.449817E-0001 -3.213973E+0000
 -8.475687E-0001  2.856217E-0001
  3.184073E+0000  2.076867E-0001
 -2.842448E+0000  6.893657E-0001
  1.168912E+0000 -2.162417E+0000
 -5.262319E-0001  3.199047E-0001
  3.469605E-0001  1.446544E+0000
 -4.537643E-0001  5.690295E+0000
 -6.541242E-0001 -3.507780E-0001
 -1.281838E+0000 -1.259334E+0000
  1.246366E+0000 -2.135951E+0000
  7.763547E-0001  2.017626E+0000
 -2.196148E+0000  1.931000E+0000
  8.510499E-0001 -3.131756E+0000
  2.200924E+0000  8.123927E-0002
  1.668182E+0000  8.154756E-0001
 -1.493960E+0000  4.326999E-0001
  2.488903E-0001 -2.873876E+0000
 -3.007500E-0001  1.979902E+0000
  1.004719E+0000  5.055391E-0001
 -2.866081E+0000 -9.121399E-0002
  8.756887E-0001 -3.318374E+0000
  1.596542E+0000  3.125756E+0000
  7.179197E-0001  4.250212E+0000
 -2.343960E+0000  1.339394E+0000
 -1.096466E+0000 -2.547817E+0000
  9.085412E-0002 -6.935173E-0001
  2.095854E+0000  1.375249E+0000
 -2.526084E+0000  4.055863E+0000
 -8.285903E-0001 -2.019121E+0000
  2.655136E-0001 -1.090082E+0000
  1.608146E+0000  3.186100E-0001
 -8.017657E-0001  1.285456E+0000
 -2.124908E+0000 -3.588015E+0000
  3.150634E+0000 -1.495974E+0000
  5.318225E-0001  2.822704E+0000
 -1.967900E+0000 -1.780136E-0001
 -2.500768E+0000 -2.271201E+0000
  2.493581E+0000 -3.068104E+0000
  3.172040E+0000  2.297868E+0000
 -1.125186E+0000  1.817180E+0000
 -5.123634E+0000 -3.065746E+0000
  2.488309E+0000 -2.252331E+0000
  4.032111E+0000  6.744743E-0001
 -4.147380E+0000  4.311181E+0000
 -1.052669E-0001 -1.787093E+0000
  2.152983E+0000 -3.330501E+0000
  1.015621E+0000  2.376432E+0000
 -2.282796E+0000 -6.776106E-0001
 -1.981634E+0000 -2.361737E+0000
  2.352469E+0000 -6.054536E-0001
  7.456992E-0002  1.398154E+0000
 -1.322833E-0001 -4.091401E-0001
 -1.832959E+0000 -5.338468E-0001
  9.995119E-0001 -1.439007E+0000
  2.302584E+0000 -8.545551E-0001
 -1.846222E+0000  2.133730E+0000
  7.397121E-0001 -3.334915E+0000
 -1.645530E+0000 -2.523819E-0001
  2.347660E+0000  1.746267E+0000
 -3.525422E+0000  9.332561E-0001
 -3.029357E+0000  5.322242E-0001
  2.710629E+0000 -4.880404E+0000
  1.756034E-0001  2.231227E+0000
  7.377617E-0001  1.208844E+0000
 -2.381425E+0000 -1.862437E+0000
  7.368580E-0001  6.463592E-0002
 -6.876129E-0001 -4.196279E-0001
  9.536706E-0001 -2.569947E+0000
  2.708198E+0000  6.124459E-0001
 -2.144737E+0000  4.812619E+0000
 -5.224666E-0001 -2.677839E+0000
 -2.326811E+0000 -5.008527E+0000
  5.193083E+0000  2.312140E+0000
 -4.551755E-0001  4.688119E+0000
 -2.474390E+0000 -2.096752E+0000
 -1.608639E+0000 -4.292977E+0000
  7.681497E+0000  1.024976E+0000
 -4.448168E+0000  4.160335E+0000
 -3.094010E+0000 -2.444144E+0000
  3.263784E+0000 -2.236401E+0000
  2.734566E+0000  1.934461E+0000
 -4.784303E+0000  5.747853E+0000
 -1.921912E+0000 -2.859818E+0000
  1.182908E+0000 -3.561344E+0000
  3.281354E+0000  1.630574E+0000
 -2.449977E+0000  2.257558E+0000
 -4.350701E-0001 -2.889734E+0000
 -1.766980E-0001 -2.765374E+0000
  4.781810E+0000 -1.206022E+0000
 -2.870245E-0001  3.863287E+0000
 -3.837219E-0001  2.358227E-0001
 -4.217795E-0001 -3.870826E-0001
  1.483019E+0000  1.981332E+0000
  7.028684E-0001  9.784284E-0001
 -5.097021E+0000 -1.429705E+0000
  1.623673E+0000 -3.875575E+0000
  3.271961E+0000  2.268977E-0001
  5.771255E-0002  3.233895E+0000
 -2.164622E+0000 -3.260492E-0001
  3.322299E+0000 -3.144424E+0000
  1.639937E+0000  1.209474E+0000
  6.700312E-0001  3.516342E+0000
 -2.303336E+0000  5.477005E-0001
  1.683211E+0000 -2.669906E+0000
 -2.250776E-0001 -1.331015E-0001
 -3.088706E-0001  3.003704E+0000
 -2.415230E+0000 -2.477059E+0000
  2.684435E+0000 -2.427416E+0000
  2.539967E+0000  2.203604E+0000
 -1.732530E+0000  1.061827E+0000
 -3.734111E+0000 -1.189643E+0000
  1.944011E+0000 -2.904709E+0000
 -1.140716E+0000  3.923861E+0000
 -6.384400E-0001  2.082063E-0001
  2.844799E-0001 -2.211543E+0000
  2.311854E-0001 -3.109421E-0001
  1.875263E+0000  8.538363E-0001
 -1.065059E+0000  2.816821E+0000
  1.140215E+0000 -1.263047E+0000
  1.466120E+0000 -6.526120E-0001
 -3.283835E-0001  1.452157E+0000
 -1.105971E+0000  1.017876E+0000
 -7.962496E-0001 -1.573190E+0000
 -1.604132E+0000 -1.161183E+0000
  2.485037E+0000  6.504013E-0001
  6.371915E-0001  1.483673E+0000
  9.179690E-0001  8.944454E-0002
 -9.362422E-0001 -8.184633E-0001
  1.189474E+0000 -1.388658E-0001
  3.826747E+0000 -1.650053E-0001
 -3.057764E+0000  3.319137E+0000
 -1.358349E+0000 -2.302268E+0000
  4.645056E-0001 -3.294721E-0001
  2.388050E+0000 -4.980311E-0001
 -1.341032E+0000  1.076854E+0000
 -1.487120E+0000 -6.497914E-0001
 -1.407223E+0000 -9.624259E-0001
  1.782840E+0000 -3.608602E+0000
  2.015728E+0000  3.919202E+0000
 -9.680648E-0001  5.457420E-0001
 -2.697100E+0000 -3.905756E+0000
  2.774639E+0000 -2.361956E+0000
  5.163177E+0000  3.715646E+0000
 -4.238846E+0000  3.734433E+0000
 -8.525892E-0001 -1.326046E+0000
  6.010504E-0001 -4.601005E+0000
  1.298865E+0000  3.468514E+0000
  7.149554E-0001  1.569827E+0000
 -3.890973E+0000 -1.200552E+0000
  3.410566E+0000 -5.487753E+0000
  1.575743E+0000  5.036826E+0000
 -8.916248E-0001  3.213699E+0000
 -5.152450E+0000 -3.664220E+0000
  2.233255E+0000 -6.072675E+0000
  3.180576E+0000  1.834442E+0000
 -4.592632E+0000  5.333995E+0000
  2.384901E-0001 -5.736042E+0000
  1.359416E+0000 -2.469406E+0000
  3.559552E+0000  2.949424E+0000
  1.810589E+0000  3.786572E+0000
 -2.925097E+0000 -1.260428E-0001
  2.883340E+0000 -4.048894E+0000
  1.952073E+0000  4.382098E+0000
 -2.082039E+0000  3.331497E+0000
 -3.983428E+0000 -2.348550E+0000
  2.701156E+0000 -3.538439E+0000
  1.679958E+0000  8.643918E-0001
 -2.180979E+0000  1.113207E+0000
 -5.030706E-0001 -5.184648E+0000
  3.718878E+0000  1.331920E-0002
  2.755469E-0001  4.155951E+0000
 -1.993291E+0000  3.963727E-0001
 -3.598587E+0000 -2.414564E+0000
  1.988113E+0000  7.775018E-0001
  1.698559E+0000  1.572316E+0000
 -1.269237E+0000  2.545096E+0000
 -1.190774E+0000 -1.906548E+0000
  3.629408E+0000 -2.357675E+0000
  2.986647E+0000  3.332830E+0000
 -1.912633E+0000  4.320710E+0000
 -4.993429E+0000 -4.703311E+0000
  4.338309E+0000 -4.744727E+0000
  2.934508E+0000  1.616735E+0000
 -2.023158E+0000  2.669649E+0000
 -4.386037E+0000 -2.659668E+0000
  4.886535E+0000 -3.471217E+0000
  1.174090E-0001  2.110088E+0000
  1.623900E+0000  2.674085E+0000
 -3.258026E+0000 -1.066756E+0000
  5.078753E-0002 -8.035879E-0001
  3.634147E+0000 -3.186877E+0000
 -7.752247E-0001  1.936317E+0000
 -5.077183E-0001 -2.322107E+0000
  4.216735E-0002 -1.113543E+0000
  1.906825E+0000  1.335706E+0000
 -1.781398E+0000  1.622685E+0000
 -9.326130E-0002  3.478318E-0003
 -6.497282E-0001 -9.505797E-0001
 -3.201364E-0001 -1.969027E-0001
 -1.250560E+0000 -2.278181E+0000
 -5.675602E-0001 -1.953112E+0000
  5.409808E+0000  1.716304E+0000
 -9.290348E-0001  3.260382E+0000
 -4.676764E+0000 -3.664341E-0001
  1.663457E+0000 -5.826169E+0000
  3.088873E+0000  1.486239E+0000
 -5.586193E-0001  3.283656E+0000
 -2.603330E+0000  3.797295E-0001
  3.000360E-0001 -8.229355E-0001
  1.763165E+0000 -4.067701E+0000
  1.167534E+0000  3.648744E+0000
 -6.664656E-0002  6.378846E-0001
 -2.706326E+0000  1.353644E+0000
  2.006069E+0000 -1.546417E+0000
 -8.497093E-0001  2.457133E+0000
  6.704447E-0001  1.591956E+0000
 -2.572594E+0000  3.397406E-0001
  7.373975E-0001 -3.726139E+0000
  1.150853E+0000 -1.216610E-0001
  3.432124E-0001  1.328538E+0000
 -9.148781E-0001  3.988327E-0001
  5.861678E-0001 -4.068874E-0001
 -1.261680E+0000  8.539677E-0001
  1.996466E+0000  8.951253E-0001
 -2.367126E+0000  3.443936E+0000
 -1.242952E+0000 -1.534114E-0001
 -8.782907E-0001 -3.200557E+0000
  8.113921E-0001  1.875673E+0000
 -1.618091E+0000 -3.564879E-0001
 -1.518669E+0000  3.731577E-0001
  1.859631E+0000  4.534917E-0001
 -1.069534E+0000  1.184068E+0000
 -1.072708E+0000 -9.179559E-0001
 -4.932609E-0002 -1.651337E+0000
  6.665147E-0001 -1.773990E+0000
  2.205398E+0000  5.308857E-0001
  6.786389E-0002  1.496335E+0000
 -2.658233E+0000  1.148385E+0000
  3.527952E+0000 -9.715897E-0001
  1.332030E+0000  7.174305E-0001
 -2.966813E-0001  3.514176E+0000
  1.473531E+0000 -2.274236E+0000
 -5.389473E-0001  1.185697E+0000
  2.224736E+0000 -3.180842E-0001
 -1.990957E+0000  1.385671E+0000
  2.952966E+0000 -1.052679E-0001
 -3.206489E-0001  1.190431E+0000
 -2.324209E+0000 -1.399765E+0000
  1.424188E+0000 -2.841224E+0000
  1.523526E+0000 -1.856686E-0002
 -3.376459E-0001  1.983309E+0000
 -9.570907E-0001 -2.805830E+0000
 -1.533899E+0000 -3.981403E+0000
  4.890171E+0000 -1.062032E+0000
  1.134211E+0000  2.567294E+0000
 -1.909952E+0000  1.597033E+0000
 -1.174737E+0000  6.363246E-0002
  3.126462E+0000 -4.110566E-0001
 -2.125759E+0000  2.863028E+0000
 -1.539344E+0000 -9.465175E-0001
  1.944772E-0001 -1.611337E+0000
 -2.176675E-0001  3.725702E+0000
  3.206913E+0000  1.984979E+0000
 -1.237951E+0000 -1.072740E+0000
  1.242132E+0000  2.618730E-0001
  1.047474E+0000  3.411719E-0001
 -1.756138E+0000  4.281443E-0001
  2.253726E+0000 -2.578684E+0000
  2.901275E+0000  1.937856E+0000
 -3.626937E+0000  3.691350E+0000
 -1.874561E+0000 -3.057082E+0000
  4.218098E+0000 -3.915909E+0000
  1.430128E+0000  5.666506E+0000
 -3.080527E+0000  1.974595E+0000
  3.096594E-0001 -5.485497E+0000
  2.618925E+0000 -2.754210E+0000
  6.660415E-0001  4.445554E+0000
 -1.509815E+0000  2.042330E+0000
 -3.503622E+0000 -3.605808E+0000
  3.097726E+0000 -1.254753E+0000
 -1.489551E+0000  1.861180E+0000
 -1.666873E+0000 -4.187246E-0002
 -1.775271E+0000 -1.913826E+0000
  9.951142E-0001 -6.639816E-0001
 -2.162012E-0001  8.920257E-0001
  1.894220E+0000  4.910351E-0001
 -1.104540E+0000 -1.112908E+0000
 -1.933079E+0000 -1.370599E+0000
  1.480358E+0000 -3.318039E+0000
  2.562684E+0000  2.013830E+0000
 -2.878293E+0000  4.992654E+0000
 -1.733188E+0000 -3.430519E+0000
  2.546938E+0000 -2.213306E+0000
  1.686095E+0000  4.983735E+0000
 -8.843866E-0001  3.836099E-0001
 -4.392601E+0000 -7.645447E-0001
  4.187933E+0000 -3.528129E+0000
  1.923616E+0000  4.067221E-0001
 -2.853630E+0000  1.501424E+0000
 -1.094144E+0000  7.147315E-0001
  2.154811E+0000 -4.048954E+0000
 -2.099076E+0000  2.167148E+0000
  1.894110E+0000  1.014166E+0000
 -3.841628E+0000 -1.446592E+0000
 -2.755400E-0001 -1.470142E+0000
  3.851167E+0000 -1.148168E+0000
 -1.981854E+0000  4.594539E+0000
 -6.587856E-0001  1.482666E+0000
  3.052421E-0001 -4.445467E+0000
  9.692987E-0001  1.874687E-0002
  4.173515E+0000  5.982350E-0001
 -4.328431E+0000  4.963408E-0001
  2.006664E+0000 -3.824780E+0000
 -9.080229E-0001 -7.409496E-0001
  1.468842E+0000  3.841081E-0001
  1.701210E-0001  2.598726E+0000
 -8.964124E-0001 -2.646958E+0000
 -9.316332E-0001 -2.298087E+0000
  3.235641E+0000  8.933129E-0001
 -2.507928E+0000  3.319480E+0000
 -9.090073E-0001 -1.505616E+0000
  2.689758E+0000 -3.200453E+0000
  1.164723E+0000  4.380638E+0000
 -2.675799E+0000  1.246197E+0000
 -1.838099E+0000 -3.856379E+0000
  2.362036E+0000 -1.140964E+0000
  2.303167E+0000  1.865363E+0000
 -2.272189E+0000  5.459382E-0002
 -2.690145E+0000 -9.564272E-0001
  8.056589E-0001 -2.249466E+0000
  3.499251E-0001  1.437972E+0000
  1.168786E+0000  1.701252E+0000
 -5.154541E-0002 -1.565624E+0000
  3.102610E+0000 -1.350216E+0000
  1.141692E+0000  2.304539E+0000
 -3.455194E+0000  1.841772E+0000
 -2.530777E+0000 -4.054303E+0000
  2.000656E+0000 -4.223945E-0001
  1.521741E+0000  1.180710E+0000
 -1.342633E+0000 -1.639801E-0001
 -2.417197E+0000 -3.879897E+0000
  2.098328E+0000 -3.352853E+0000
  2.010565E+0000  2.918272E+0000
 -1.729980E+0000  1.050947E+0000
 -9.722636E-0001 -1.648968E+0000
  4.091733E+0000  5.728373E-0001
 -1.442550E+0000  4.300387E+0000
 -1.387499E+0000 -6.358327E-0002
  5.179424E-0001 -5.581335E+0000
  1.578291E+0000  2.342356E-0001
  6.354955E-0001  3.995010E-0001
 -2.391347E+0000  6.456085E-0001
  3.042632E-0001 -1.959499E+0000
  2.729323E+0000 -1.193877E+0000
 -1.478657E+0000  1.820582E+0000
  3.824458E-0001 -1.580730E+0000
 -1.617092E+0000 -1.063638E+0000
  8.348008E-0001  2.214770E+0000
  1.323371E+0000  2.015110E+0000
 -4.073416E+0000 -1.207551E+0000
  2.487235E+0000 -4.623624E+0000
  3.122768E+0000  3.232414E+0000
 -5.228360E-0001  4.020908E+0000
 -2.640457E+0000 -5.797801E-0001
  1.455881E+0000 -3.092359E+0000
  2.749000E+0000 -1.165577E+0000
  2.149616E+0000  3.346425E+0000
 -2.761421E+0000  1.738080E+0000
  1.888371E+0000 -4.738522E+0000
  1.754265E+0000  2.565027E+0000
  1.554476E-0001  3.221805E+0000
 -2.793452E+0000 -5.384366E-0001
 -7.474709E-0001 -8.671310E-0001
  4.995511E+0000 -1.088057E+0000
 -2.768814E+0000  8.261544E-0001
 -2.195728E+0000 -2.971195E-0001
  1.581628E+0000 -1.923282E+0000
  2.171500E+0000 -1.862814E+0000
  1.491320E+0000  2.222910E+0000
 -1.054244E+0000  1.432944E+0000
 -2.589809E+0000  2.941716E-0001
  1.223666E+0000 -1.272586E+0000
  2.194765E+0000  6.879656E-0001
  1.682857E+0000  1.980859E+0000
 -5.639884E+0000  2.380627E+0000
  3.648464E+0000 -2.606855E+0000
 -5.678779E-0001 -1.167527E-0001
  7.341602E-0001  1.346734E+0000
 -1.032067E+0000 -9.048682E-0001
 -2.243279E+0000 -3.694478E-0001
  6.743737E-0001 -3.142102E-0001
  1.035036E+0000  2.646397E+0000
  2.328818E-0001  1.657917E+0000
 -1.680508E+0000 -1.833657E+0000
  3.048474E-0001 -2.075713E-0002
  1.991723E+0000  7.509925E-0001
  1.226214E+0000  8.155069E-0001
 -2.874892E+0000  2.753569E+0000
  1.570580E+0000 -3.814102E+0000
  2.957717E-0001 -7.535960E-0001
  2.612339E+0000  1.423635E+0000
 -1.441783E+0000 -9.425585E-0001
 -1.532269E+0000 -1.221754E+0000
  3.727206E+0000  1.948787E+0000
 -1.723685E+0000  4.388681E+0000
 -3.480463E+0000  5.861794E-0001
 -1.401738E-0001 -4.044272E+0000
  2.550777E+0000  1.574570E-0001
 -6.276670E-0001  5.296351E+0000
 -9.888145E-0001 -1.065933E+0000
 -1.800132E+0000 -4.110902E+0000
  4.111697E+0000  1.325043E+0000
 -7.326397E-0001  3.358187E+0000
 -3.107061E+0000  3.544847E-0001
 -2.349381E+0000 -2.055992E+0000
  3.199311E+0000  1.169715E+0000
 -1.136611E+0000  3.144722E+0000
 -4.235222E+0000 -1.336486E+0000
  1.557787E+0000 -2.252321E+0000
  3.440177E+0000 -3.591439E-0001
  5.727098E-0002  3.087522E+0000
 -2.812992E+0000 -5.326529E-0001
  4.882725E-0001 -1.903739E+0000
  3.139124E+0000 -1.504537E-0001
 -1.394099E+0000  3.618534E+0000
 -2.951056E+0000  2.312987E-0002
 -1.485937E+0000 -1.877159E+0000
  9.062772E-0001  1.128161E+0000
 -2.926975E+0000  2.005493E+0000
 -7.833378E-0001 -2.579460E+0000
  6.358641E-0001 -1.306087E+0000
  5.464830E-0001  2.766170E+0000
 -2.113901E+0000  1.568840E+0000
 -2.504148E+0000 -1.240413E+0000
  1.967898E+0000 -1.624537E+0000
  2.049060E+0000  3.189878E+0000
 -3.419400E+0000  2.218214E+0000
  9.102721E-0001 -2.405277E+0000
  1.165214E+0000  1.019918E+0000
 -3.991385E-0002  2.851350E+0000
 -9.637650E-0001  1.124284E+0000
 -1.767941E+0000 -1.491712E+0000
  1.480578E+0000 -2.588449E+0000
 -2.532127E-0001  7.650035E-0001
  1.515030E-0001 -1.156049E-0001
 -1.573600E+0000  1.405619E+0000
  7.865360E-0001 -2.168193E+0000
  1.838032E+0000  1.397401E+0000
 -2.286750E+0000  1.495697E+0000
  1.042950E+0000 -8.265128E-0001
  1.372005E+0000  1.132147E+0000
 -3.235305E-0001  3.629045E+0000
 -9.043163E-0001 -1.184141E+0000
  1.990256E-0001 -1.463670E+0000
  1.902382E+0000 -2.087590E-0001
 -3.758972E-0001  3.805980E+0000
 -1.990136E+0000 -6.367432E-0001
 -1.239889E+0000 -2.177749E+0000
  4.053377E+0000 -4.725306E-0001
  4.140094E-0001  3.414544E+0000
 -2.900976E+0000  3.958362E+0000
 -7.397005E-0002 -2.599450E+0000
 -3.201906E-0001 -2.474909E+0000
  2.557380E+0000  1.982390E+0000
 -1.804959E+0000  3.190041E+0000
 -2.423049E+0000 -1.831090E+0000
  6.009408E-0001 -2.704903E+0000
  5.004879E+0000  1.262196E+0000
 -3.537343E+0000  2.454441E+0000
  3.326422E-0001 -4.363136E+0000
  2.390936E+0000 -4.015426E+0000
  2.863467E+0000  1.481723E+0000
  1.232310E-0001  3.024492E+0000
 -4.840958E+0000 -2.615503E-0001
  2.595692E+0000 -5.937022E+0000
  2.284230E+0000  3.625319E+0000
  2.463202E-0001  4.498692E+0000
 -5.090243E+0000 -2.654782E+0000
  2.273918E+0000 -4.264051E+0000
  4.412375E+0000  1.699331E-0001
 -3.650589E+0000  3.846458E+0000
 -3.124743E+0000 -4.190041E+0000
  3.623084E+0000 -5.114304E+0000
  2.425081E+0000  5.541744E+0000
 -2.319386E+0000  5.304629E+0000
 -4.378378E+0000 -3.859207E+0000
  2.298707E+0000 -3.235932E+0000
  3.514990E+0000  9.123331E-0001
 -3.933908E+0000  4.868805E+0000
 -1.534522E+0000 -9.146516E-0001
 -5.112754E-0001 -2.036755E+0000
  2.589219E+0000 -1.095747E+0000
 -5.682976E-0002  1.603098E+0000
 -1.342864E+0000  2.855577E-0001
 -5.046775E-0001 -9.083370E-0001
  1.737978E+0000 -7.308218E-0001
  6.855883E-0001  1.739797E+0000
 -1.100037E+0000  4.323572E-0001
 -2.679066E+0000  6.710009E-0001
  4.180161E+0000 -2.020750E+0000
 -7.348324E-0001  3.888175E+0000
  1.001850E-0001  1.045355E+0000
 -3.755956E+0000 -2.079000E+0000
  3.194670E+0000 -1.410121E+0000
 -2.914082E-0002  1.760256E+0000
 -3.983066E-0001  2.753099E+0000
 -2.457839E+0000 -7.861883E-0001
  8.226484E-0001 -3.037629E+0000
  3.464671E+0000  5.533474E-0001
 -3.664367E+0000  4.395365E+0000
 -3.015038E+0000 -3.020689E+0000
  1.630952E+0000 -9.621545E-0001
  1.108412E+0000  1.095308E-0001
 -3.072543E+0000  3.363036E+0000
  9.349899E-0001 -2.939745E+0000
  1.435489E+0000 -1.474650E+0000
  2.109107E+0000  1.154066E+0000
 -1.876772E+0000  2.545721E-0001
 -1.792318E+0000 -9.596427E-0001
  2.891694E+0000 -1.529704E+0000
  9.264863E-0001  3.892063E+0000
 -1.207821E+0000 -1.181186E+0000
 -2.518434E+0000 -2.189782E+0000
  3.912391E+0000 -2.556250E+0000
 -1.278749E+0000  1.883239E-0001
 -9.359419E-0003  2.143741E-0001
 -2.262558E+0000 -9.468491E-0001
  1.963508E+0000 -6.165972E-0002
 -3.156143E-0001  2.950985E+0000
 -4.436410E-0001  2.185127E-0002
 -8.266957E-0001  4.567002E-0001
  1.268458E+0000 -1.023163E+0000
 -4.232414E-0001 -1.281464E+0000
  1.299243E+0000 -7.763731E-0001
  8.527786E-0001  2.594822E+0000
 -3.245685E+0000 -1.842486E+0000
 -3.415756E-0001 -2.360391E+0000
  1.502242E+0000  1.266961E+0000
 -1.991636E+0000  4.053890E+0000
 -1.898417E+0000 -2.035172E+0000
  4.477390E-0002 -4.436486E-0001
  2.321920E+0000  3.059098E+0000
 -3.179307E+0000  1.974815E+0000
 -8.692282E-0001 -1.937580E+0000
  2.545257E+0000 -1.164097E-0001
 -5.225588E-0001  1.121792E+0000
 -1.721407E+0000 -3.574285E-0001
  5.969777E-0001 -3.114329E+0000
  2.766014E+0000 -5.354343E-0001
 -1.541013E+0000  4.088245E+0000
 -2.708732E+0000 -2.181539E+0000
 -1.014516E+0000 -3.053641E+0000
  1.251927E+0000  2.169443E-0001
  4.501669E-0001  1.028654E+0000
 -1.710874E+0000 -1.049252E+0000
  2.513432E-0001 -2.533950E+0000
  2.193671E+0000  6.583409E-0001
 -2.409245E+0000  4.741360E+0000
  3.361247E-0001 -5.453242E-0001
 -1.216513E+0000 -1.490933E+0000
  2.552913E+0000 -1.115827E+0000
 -1.239986E+0000  2.405999E+0000
  2.453150E+0000 -5.651565E-0001
 -2.638979E-0001  3.652752E+0000
 -2.086568E+0000 -1.580321E-0001
 -9.527051E-0001 -1.144531E+0000
  2.362755E+0000 -8.699585E-0001
 -7.974177E-0001  3.741502E+0000
 -6.530609E-0001 -1.574430E+0000
 -2.794687E-0001 -2.390080E+0000
  1.737160E+0000  6.748745E-0001
 -2.683862E+0000  9.693009E-0001
  1.220432E+0000 -1.627918E+0000
  7.549319E-0001 -9.790732E-0001
  1.050913E+0000  1.708669E+0000
 -4.451278E-0001 -1.471254E+0000
  2.089064E-0001 -6.741893E-0002
 -5.790594E-0001 -7.306971E-0001
  1.461358E+0000  1.294117E+0000
 -2.723914E+0000  9.691630E-0001
 -1.100815E+0000 -1.368606E+0000
 -3.709754E-0001 -4.474406E-0001
  1.064008E+0000  6.104139E-0001
 -3.718399E-0001 -1.797925E+0000
 -8.840930E-0002 -2.004245E+0000
  2.278255E+0000 -1.920228E+0000
  1.065054E+0000  2.201545E+0000
  4.145339E-0001  3.520187E+0000
 -2.991132E+0000 -9.092445E-0001
  2.864166E+0000 -1.412040E+0000
  1.325623E+0000  2.049610E+0000
 -9.671957E-0001  4.884467E-0001
  1.740213E+0000 -1.849513E+0000
  1.102540E+0000  2.154412E+0000
  2.013250E-0001  4.990061E-0001
 -2.139731E+0000 -5.184254E-0001
  5.505047E-0001 -2.272496E-0001
 -2.107845E-0001  7.252060E-0001
 -3.873760E-0001  5.750240E-0001
 -8.969930E-0001 -7.511852E-0001
 -1.012987E+0000 -4.304623E-0001
  1.413094E+0000 -2.459459E+0000
  2.409193E-0001  1.481992E+0000
  1.942236E+0000  1.938192E+0000
 -2.225686E+0000  1.712928E+0000
 -1.011641E+0000 -2.378911E+0000
  1.942886E+0000 -2.593423E+0000
  7.298180E-0001  1.540864E+0000
  6.177006E-0001 -6.060870E-0001
  1.262063E+0000  1.525996E-0001
  9.641022E-0001  1.329653E+0000
 -3.868725E+0000 -4.767292E-0001
  1.796943E+0000 -4.071587E+0000
  3.170004E+0000  4.523269E+0000
 -6.700465E-0001  2.908376E+0000
 -3.276675E+0000 -5.579190E-0001
  3.739297E+0000 -2.935907E+0000
  4.400948E-0001  3.178499E+0000
 -3.332410E+0000  1.263256E+0000
  1.826154E-0001 -2.790097E+0000
  1.751638E+0000 -1.094402E+0000
  2.776671E+0000  4.475213E+0000
 -2.039900E+0000  2.106461E+0000
 -2.115169E+0000 -3.187185E+0000
  3.634509E+0000 -2.521848E+0000
  2.057345E+0000  5.844054E+0000
 -4.189878E+0000  1.959968E+0000
 -5.932518E-0001 -6.059216E+0000
  1.081379E+0000 -5.219611E-0001
  3.696946E+0000  2.262470E+0000
 -2.501485E+0000  1.254360E+0000
 -5.159044E-0001 -2.792258E+0000
  6.621787E-0001  5.765833E-0001
 -1.185535E+0000  1.281226E+0000
  6.560157E-0001 -2.728888E+0000
  3.820875E-0001  1.597922E-0001
  1.195178E+0000  2.741219E+0000
 -6.800186E-0001 -9.226961E-0001
 -4.002415E+0000 -6.678327E-0001
  3.668950E+0000 -8.090351E-0001
 -4.474938E-0001  2.068272E+0000
 -2.676765E+0000  1.244649E+0000
 -2.166621E-0001 -4.274823E+0000
  1.580429E+0000  1.311700E+0000
 -1.143281E-0001  2.786326E+0000
 -9.360815E-0001 -2.954901E+0000
  4.155682E-0001 -1.925710E+0000
  2.339815E+0000 -8.920753E-0001
  1.104657E+0000  9.712994E-0001
 -3.118645E+0000 -1.204487E-0001
 -1.157256E+0000 -2.923509E+0000
  3.200210E+0000 -2.004750E+0000
 -9.335904E-0001  3.645436E+0000
 -6.912617E-0001  9.403717E-0001
 -2.820963E+0000 -2.244253E+0000
  3.270405E+0000 -3.844838E+0000
  1.217937E+0000  1.882541E+0000
  1.246089E+0000  4.264243E+0000
 -5.543868E+0000 -3.518863E+0000
  1.939420E+0000 -4.247243E+0000
  3.980595E+0000  2.580407E+0000
 -1.485846E+0000  3.110442E+0000
 -5.024445E+0000 -1.466865E+0000
  2.015222E+0000 -1.453418E+0000
  2.009527E+0000  3.612972E-0001
 -1.139894E+0000  2.695192E+0000
 -1.855714E+0000 -3.099037E+0000
  2.318006E+0000 -1.864076E+0000
  1.106309E+0000  6.855408E-0001
  1.870140E+0000  2.614653E+0000
 -2.892604E+0000  2.423140E+0000
  1.290473E-0001 -2.185447E+0000
 -1.192070E+0000 -1.499367E+0000
  2.159489E+0000 -9.871613E-0001
  5.363314E-0002  1.569048E+0000
 -3.434731E+0000 -1.847774E+0000
  3.494434E+0000 -1.367688E+0000
  4.705612E-0001  7.255326E-0001
 -5.645684E-0001  1.181876E+0000
 -2.808323E+0000 -2.272682E+0000
  1.410471E+0000 -4.148719E-0001
  4.959723E-0001 -2.641852E-0001
 -7.422294E-0001 -2.492006E-0001
  2.524202E-0001  1.799200E+0000
 -1.416311E+0000 -1.132984E+0000
 -2.432415E-0001 -8.456603E-0001
  1.953921E+0000 -8.767517E-0001
  1.385262E+0000 -1.992425E-0001
 -9.132329E-0001  1.062285E+0000
 -6.425611E-0002 -4.855962E-0002
 -1.044521E+0000  9.774949E-0001
  1.067204E+0000 -1.252818E+0000
  1.183110E+0000 -2.703663E+0000
 -3.297773E-0001  3.372764E+0000
 -8.390255E-0001  6.502074E-0001
 -3.047678E+0000 -1.412980E+0000
  2.337288E+0000 -4.340831E-0001
 -6.341556E-0001  1.568269E+0000
  9.585960E-0001 -4.546477E-0001
 -2.010992E+0000 -2.287547E+0000
  5.667124E-0001 -3.969379E-0002
 -1.259889E+0000  3.782641E+0000
  2.550599E+0000  5.648157E-0001
 -5.103042E+0000  1.327393E+0000
  2.543471E+0000 -2.929713E+0000
  2.003777E+0000 -1.081711E-0001
 -7.752078E-0002 -3.518590E-0001
 -1.555151E+0000  2.672141E-0001
  4.854951E-0001  1.936340E-0001
  1.694266E+0000  4.209216E-0001
 -3.724865E+0000  1.222382E+0000
  9.735058E-0001 -3.372042E+0000
 -1.576111E-0001  5.983990E-0001
  1.556423E-0001  1.628092E+0000
 -1.489709E+0000  1.026285E-0001
  4.233925E-0001 -2.636684E+0000
  2.205758E-0001 -1.869725E-0002
 -7.806728E-0001  1.033042E+0000
 -1.474914E-0001 -3.277937E-0001
 -2.046726E+0000 -3.924410E-0002
  2.928180E+0000 -1.754283E+0000
 -1.094444E+0000  3.787376E+0000
  6.023576E-0001  9.915525E-0001
  2.475699E-0002 -2.436938E-0002
 -1.567727E+0000 -1.004961E+0000
  4.012871E+0000 -1.372802E+0000
 -5.430699E-0001  8.041331E-0001
 -2.154547E+0000  1.031532E+0000
 -1.109707E+0000 -3.287493E+0000
 -3.970133E-0001  2.422747E-0001
  4.754614E+0000  3.601479E-0001
 -2.662207E+0000  1.034394E+0000
 -8.399439E-0001 -2.106803E+0000
 -8.929373E-0001 -2.431293E+0000
  2.607918E+0000 -1.103799E-0001
 -2.101123E+0000  1.389630E+0000
 -5.430350E-0001 -2.873326E+0000
  2.595155E+0000 -1.306949E+0000
 -7.474825E-0002  4.645048E-0001
 -1.069270E+0000 -3.733477E-0001
 -3.792692E-0001 -1.532203E-0001
  1.774363E+0000 -3.403803E+0000
 -1.641659E+0000 -5.803644E-0001
  2.133651E+0000  1.886413E+0000
 -2.474974E+0000  2.064468E+0000
  2.755283E+0000 -3.143956E+0000
  8.518935E-0001  7.563654E-0001
  6.458031E-0001 -1.382568E-0001
 -1.477495E+0000  1.779638E+0000
  2.011410E+0000 -3.105341E+0000
 -2.153735E+0000  1.113572E+0000
  1.874139E+0000 -6.066416E-0001
 -3.142916E-0001 -6.274224E-0001
 -1.517225E+0000 -8.810046E-0001
  1.346506E+0000 -4.905204E-0001
  3.360417E-0001 -1.298557E-0001
 -2.087740E+0000 -2.244659E+0000
  4.519766E-0001  1.754993E+0000
 -7.419747E-0001  2.666885E-0001
 -3.019438E-0001  4.300748E-0001
 -4.375502E-0001  1.883990E+0000
 -1.170873E+0000 -1.299895E+0000
  1.139841E+0000 -1.659118E+0000
 -4.409558E-0001  2.621042E+0000
  1.111446E+0000  8.028356E-0001
 -3.593895E+0000 -4.769377E-0001
  9.228173E-0001 -3.506309E-0001
  1.671004E+0000  1.359732E+0000
  1.921368E-0001  3.071877E+0000
 -3.347650E+0000 -2.228392E+0000
 -1.008087E+0000 -3.066802E+0000
  2.671860E+0000  1.161058E+0000
  1.466279E+0000  5.229833E+0000
 -1.744733E+0000  7.977342E-0001
 -1.774683E+0000 -4.748515E+0000
  4.967254E+0000 -9.400528E-0001
  2.810978E+0000  6.014335E+0000
 -3.469534E+0000  2.873343E+0000
 -1.132145E+0000 -1.429854E+0000
  2.658650E+0000 -5.987183E-0001
  7.560712E-0001  1.312152E+0000
 -2.845814E+0000  2.445723E+0000
  7.627931E-0001 -2.137352E+0000
 -8.237093E-0001 -1.288365E+0000
  3.435562E+0000  1.367604E+0000
 -2.671137E+0000  2.770463E+0000
 -1.931572E+0000 -2.245906E+0000
 -8.427686E-0001 -2.570414E+0000
  4.713778E+0000  1.421077E+0000
 -3.349699E+0000  2.311881E+0000
 -2.440669E+0000 -2.901396E+0000
  3.122806E+0000 -3.424366E+0000
  2.552659E+0000  2.459872E+0000
 -4.672210E-0001  4.331871E+0000
 -8.684558E-0001 -1.493960E+0000
 -2.948512E+0000 -3.051759E+0000
  5.211562E+0000 -2.171820E+0000
  1.596651E+0000  3.713520E+0000
 -3.712458E+0000  1.627851E+0000
 -2.009360E+0000 -2.364372E+0000
  4.082307E+0000 -1.096468E+0000
  4.298931E-0001  3.068985E+0000
 -2.380939E+0000  9.107665E-0001
 -6.866878E-0001 -3.751537E+0000
  2.965249E+0000 -1.142753E+0000
 -2.287829E+0000  5.552294E+0000
  8.838314E-0002  3.782668E-0001
 -1.515778E+0000 -3.573310E+0000
  9.046657E-0001 -1.926244E+0000
  1.209843E+0000  2.721445E+0000
 -1.186286E+0000 -1.043712E+0000
 -4.274374E-0001 -1.131001E+0000
  1.381821E+0000 -1.831036E-0001
  2.053417E+0000  4.357074E+0000
 -1.139647E+0000  3.306553E-0002
 -2.520735E+0000 -1.879632E+0000
  1.961479E+0000  1.114597E+0000
  1.328940E+0000  3.489996E+0000
 -2.933963E+0000 -8.389662E-0001
 -2.490278E-0001 -4.910244E+0000
  3.706860E+0000 -3.245683E+0000
  4.455484E-0001  4.070674E+0000
 -4.437773E+0000 -2.402799E-0001
 -1.000826E+0000 -3.761241E+0000
  4.007439E+0000  8.411366E-0001
  7.999720E-0001  5.104774E+0000
 -2.842869E+0000  2.320985E+0000
 -2.193832E+0000 -2.827068E+0000
  1.608168E+0000 -8.901045E-0001
  4.835325E+0000  2.594269E+0000
 -4.574727E+0000  2.761692E+0000
 -1.721172E+0000 -3.270855E+0000
  3.243795E+0000 -2.166621E+0000
 -1.139842E+0000  3.945820E+0000
  3.556568E-0001 -8.188749E-0001
 -2.211074E+0000 -2.040559E+0000
  4.037097E+0000  2.807857E-0001
 -8.310981E-0001  2.424459E-0001
  4.506106E-0001 -8.146902E-0001
  8.993444E-0001  3.277066E+0000
 -2.850858E+0000 -2.229048E-0001
  1.534241E-0001 -3.731641E+0000
  3.163630E+0000  6.170130E-0001
 -1.995100E+0000  4.184598E+0000
 -7.542209E-0001 -4.385914E-0001
 -4.351165E-0001 -1.975237E+0000
  2.440741E+0000 -1.712501E+0000
  1.000339E+0000  2.422240E+0000
  1.357903E+0000  1.896571E+0000
 -3.286917E+0000 -2.609432E+0000
  7.389341E-0001 -2.088848E+0000
  3.327355E+0000 -1.475223E+0000
 -3.311553E-0001  5.092377E+0000
 -1.970166E+0000  1.863457E+0000
 -1.224283E+0000 -2.574702E+0000
  1.987004E+0000  2.825742E-0001
  1.008679E+0000  2.748787E+0000
 -4.773768E+0000  2.605402E-0001
  2.222650E+0000 -2.846423E+0000
  3.033924E-0001  1.026530E+0000
  7.205557E-0001  6.759067E-0001
 -2.001006E+0000 -3.233277E+0000
 -6.446595E-0001 -1.408496E-0001
  2.883397E+0000  5.605224E-0001
 -2.694297E-0001  1.298534E+0000
 -1.573140E+0000  2.864560E-0001
  1.488860E+0000  1.513032E+0000
  7.474356E-0001  2.120995E+0000
 -3.611600E+0000  2.835984E-0001
  4.993201E-0001 -2.967600E+0000
  2.761226E+0000  1.137410E+0000
  1.120027E+0000  1.455310E+0000
  8.403812E-0001  1.685748E+0000
 -9.958354E-0001 -9.034471E-0001
  2.304316E+0000 -1.186090E+0000
  1.474248E+0000  8.537625E-0002
 -2.153687E+0000  1.440455E+0000
 -1.918188E+0000 -2.047008E+0000
  3.515335E+0000 -1.708243E+0000
 -1.917839E+0000  2.121712E+0000
  7.615939E-0002 -1.053890E+0000
 -2.507049E-0001 -9.515894E-0003
  1.152235E+0000 -2.382522E+0000
  3.889257E+0000 -1.121300E+0000
  9.481203E-0002  1.467069E+0000
 -1.519576E+0000 -7.836249E-0002
  1.449830E+0000 -1.693663E+0000
 -2.229609E-0001 -2.261977E+0000
 -3.063262E-0001  1.282576E+0000
  4.583195E-0001 -1.384773E+0000
 -3.804310E+0000 -1.515001E-0003
  1.654631E+0000 -4.017749E+0000
  2.184525E+0000 -1.005650E-0001
  5.132320E-0001  9.948723E-0001
 -1.865545E+0000 -6.731909E-0001
  9.259618E-0001 -1.954059E+0000
  2.449256E+0000  1.833485E+0000
 -4.115448E+0000  2.327386E+0000
 -8.608279E-0001 -4.762550E+0000
  3.711257E+0000 -6.173577E-0001
 -3.413705E-0001  3.273616E+0000
 -2.585445E+0000  2.027843E+0000
 -5.230046E-0001 -2.967554E+0000
  2.969069E+0000 -2.600956E-0001
 -2.774403E-0001 -1.449191E+0000
 -6.409097E-0002 -2.336121E-0001
 -1.919340E+0000  2.897128E+0000
  5.294560E-0001 -1.120540E-0001
 -1.998279E-0001  1.156821E-0001
 -1.293806E-0001 -1.304116E+0000
  2.414574E-0001  7.356050E-0001
  7.715950E-0001 -1.558762E+0000
 -2.534492E+0000  7.742394E-0001
 -7.209840E-0001  8.039425E-0001
 -8.754292E-0001 -3.778165E+0000
  1.458252E+0000 -1.415927E+0000
  1.388847E+0000 -2.027185E-0001
 -1.964629E+0000  7.628164E-0001
 -1.693925E+0000 -4.182720E+0000
  2.454066E+0000 -1.708057E+0000
 -3.657231E-0001  1.142822E+0000
 -1.820462E+0000  2.033911E+0000
 -2.273765E+0000 -1.931243E+0000
 -3.570843E-0001 -2.954242E+0000
  2.597501E+0000  1.653445E+0000
 -1.263459E+0000  3.048696E+0000
 -2.638118E+0000 -7.724603E-0001
  3.294249E+0000 -3.452990E+0000
 -4.837542E-0001  3.001102E+0000
 -1.741214E+0000 -2.355198E-0003
 -2.341172E+0000 -1.295012E+0000
  3.028302E+0000 -5.749155E-0001
  5.651804E-0001  3.226573E+0000
 -3.877951E+0000  2.021672E+0000
  9.087053E-0001 -4.636468E+0000
  3.938147E+0000 -8.284056E-0001
  1.079687E+0000  4.768394E+0000
 -2.683691E+0000 -9.305703E-0001
 -2.831825E-0001 -4.506720E+0000
  6.013582E+0000  5.999729E-0001
 -2.700283E+0000  5.118920E+0000
 -1.629563E+0000 -3.562691E+0000
  2.351054E+0000 -3.454866E+0000
  3.626651E+0000  2.247606E+0000
 -1.609944E+0000  1.029729E+0000
 -1.523981E+0000 -4.038861E+0000
  4.299132E+0000 -4.027313E+0000
  9.043270E-0001  5.960780E+0000
 -3.577011E+0000  1.464012E+0000
 -3.362537E+0000 -4.995612E+0000
  4.668598E+0000  2.065131E-0001
 -4.070396E-0001  6.241111E+0000
 -2.929704E+0000 -3.141829E-0001
 -1.386014E+0000 -6.969662E+0000
  5.396569E+0000 -5.808744E-0001
  1.832622E+0000  5.846429E+0000
 -5.921969E+0000  8.711183E-0001
  2.683729E-0001 -8.025892E+0000
  4.837176E+0000 -2.768588E-0001
 -4.703303E-0001  7.871810E+0000
 -3.836134E+0000 -1.376240E+0000
 -1.651822E+0000 -4.216589E+0000
  5.993087E+0000 -8.854046E-0001
 -1.228629E+0000  3.639466E+0000
 -2.677514E+0000  1.330458E-0001
 -1.217265E+0000 -1.025345E+0000
 -5.999914E-0001 -1.085123E+0000
  2.945024E+0000 -3.100406E-0001
 -7.871803E-0001  1.384287E+0000
 -3.636448E-0001 -2.493992E+0000
  2.632243E+0000 -7.783431E-0001
  3.703815E+0000  3.687494E+0000
 -3.935787E+0000 -4.027266E-0001
 -8.774397E-0001 -3.522126E+0000
  6.793887E+0000  1.663122E+0000
 -2.192199E+0000  3.532758E+0000
 -3.372376E+0000 -1.933231E+0000
  1.384170E+0000 -3.135982E+0000
  5.579395E+0000  8.474384E-0001
  3.736478E-0001  3.383559E+0000
 -3.521483E+0000 -5.965544E-0001
 -7.644495E-0001 -4.655545E+0000
  5.118354E+0000 -2.819858E-0001
  1.506268E+0000  4.904447E+0000
 -5.407043E+0000  1.547436E+0000
  2.248745E+0000 -5.989942E+0000
  2.962294E+0000  1.954693E-0001
 -4.465756E-0002  3.915986E+0000
 -4.347936E+0000 -9.627994E-0001
  1.161229E+0000 -3.311167E+0000
  4.165771E+0000  1.775884E+0000
 -5.611969E-0001  5.424051E+0000
 -2.553753E+0000 -3.170191E-0001
  2.958591E-0001 -6.466314E+0000
  6.587627E+0000  1.035290E+0000
 -2.919647E-0001  2.650817E+0000
 -4.604109E+0000 -7.382198E-0001
 -3.925988E-0002 -8.348387E-0001
  1.493767E+0000 -5.392955E-0001
  9.856378E-0001  2.831623E+0000
 -2.347292E+0000  1.010292E+0000
 -6.242088E-0001 -6.033173E-0001
  2.552323E+0000 -1.755518E+0000
  1.624901E-0001  9.605929E-0001
 -1.826539E+0000  3.852346E+0000
 -2.467866E+0000 -2.233905E+0000
  1.436020E+0000 -5.424615E-0001
  4.542954E+0000  1.909689E+0000
 -3.589328E+0000  5.432577E+0000
 -2.452852E+0000 -2.334959E+0000
 -9.030775E-0001 -6.425289E+0000
  5.612526E+0000  7.998708E-0001
 -4.340544E-0001  2.316963E+0000
 -2.550717E+0000 -9.971398E-0001
  1.211992E+0000 -1.949622E+0000
  7.210013E-0001 -5.517482E-0001
 -1.516468E+0000  5.224827E+0000
  5.806312E-0001 -1.388779E+0000
 -1.986753E+0000 -3.849535E+0000
  5.550139E+0000  1.361070E+0000
  1.303595E+0000  1.081177E+0000
 -5.906854E+0000  1.884600E+0000
  1.258286E+0000 -5.090816E+0000
  1.219219E+0000  1.960939E+0000
  1.117727E+0000  2.285429E+0000
 -2.474557E+0000  8.270055E-0001
 -1.444828E-0001 -2.566623E+0000
  1.398448E+0000  4.931229E-0001
  8.639682E-0001  2.342512E-0001
 -3.285931E+0000  5.757822E-0001
 -1.986587E-0001 -3.551227E+0000
  1.848989E+0000 -5.551961E-0001
  1.090168E+0000  3.509191E+0000
 -3.199218E+0000  2.368060E+0000
 -8.225770E-0001 -5.133969E+0000
  3.375133E+0000 -1.019216E+0000
  1.046475E+0000  3.850820E+0000
 -4.007103E+0000  1.995135E+0000
 -2.001044E+0000 -1.171324E+0000
  2.153057E+0000 -2.249906E+0000
  1.327978E-0001  3.163698E+0000
  2.643750E+0000 -8.221145E-0001
 -2.327756E+0000 -4.357055E-0001
  1.888351E-0001 -1.957241E+0000
  2.957891E+0000 -7.005323E-0001
  6.012157E-0001  9.417678E-0001
 -4.518757E-0001 -5.407674E-0001
  8.540205E-0001 -1.436374E-0001
  5.050032E-0001  1.011036E+0000
 -4.607124E-0001  2.039792E+0000
  1.633458E+0000 -1.592001E+0000
 -1.633821E+0000 -1.751679E+0000
  2.185351E+0000  1.324556E+0000
 -2.897462E+0000  2.219466E+0000
 -1.295636E+0000 -2.160482E+0000
  1.667248E+0000 -5.039586E-0002
  9.512003E-0001  1.704626E+0000
 -3.289446E+0000  2.475649E-0001
  2.137736E+0000 -1.495210E+0000
  9.564870E-0001  8.027855E-0001
 -9.890723E-0001  4.311272E-0001
 -7.400545E-0001 -5.889165E-0001
  2.166636E+0000 -1.986090E+0000
 -1.628909E+0000 -1.543089E+0000
  1.604856E+0000  1.013013E+0000
  1.621381E+0000  2.415174E+0000
 -5.932165E+0000 -8.307254E-0001
  1.567994E+0000 -4.147206E+0000
  3.023076E+0000  3.176213E+0000
 -9.745649E-0001  2.176773E+0000
 -1.919084E+0000 -3.481440E+0000
  1.077429E-0001 -1.685180E+0000
  3.661229E+0000  1.356369E+0000
  4.212004E-0001  1.273189E+0000
 -3.120874E+0000  1.651109E+0000
  4.302529E-0001 -3.597088E+0000
  2.328274E+0000  1.925907E+0000
 -1.708192E+0000 -5.213347E-0001
 -1.568491E+0000 -4.156609E-0001
  1.486364E+0000 -3.514030E+0000
  6.654386E-0001 -3.595904E-0001
  1.191572E-0001  5.488993E-0001
 -7.339502E-0001  2.684803E-0001
 -2.589189E-0001  6.766151E-0001
  2.326708E+0000 -1.364708E+0000
 -7.596088E-0001  1.856391E+0000
 -2.134444E+0000 -1.306223E+0000
  1.267604E+0000 -1.404584E-0001
  1.623080E+0000  7.912493E-0001
 -2.189718E+0000  1.241960E+0000
  3.144288E-0001 -1.435163E+0000
  1.602019E+0000  1.056859E+0000
  1.685661E+0000  2.092500E+0000
 -1.275201E+0000  2.203696E+0000
 -1.521736E+0000 -8.135845E-0001
  1.280026E-0001 -8.705898E-0002
  3.105051E+0000  3.101604E-0001
 -3.734294E+0000  1.432366E+0000
 -2.351430E+0000  1.658791E-0001
  2.734869E+0000 -2.320595E+0000
 -1.084061E+0000  1.036580E+0000
  2.671471E+0000 -4.733315E-0001
 -9.181886E-0002  1.998834E+0000
 -2.319087E+0000  6.031432E-0001
  8.541479E-0001 -2.702876E+0000
  1.765685E+0000 -1.968934E+0000
  3.049112E-0002 -1.951129E-0001
 -8.200341E-0001  8.476139E-0002
 -2.893105E-0001 -1.317140E+0000
  1.970512E+0000  4.511266E-0002
  2.272909E+0000 -4.158933E-0001
 -3.254236E+0000 -1.337518E+0000
  8.151585E-0001 -2.623124E+0000
  1.682465E+0000  8.160091E-0001
  4.067232E-0001 -1.055966E+0000
 -9.007499E-0001 -1.881139E-0001
  1.212476E+0000  9.056898E-0001
 -9.870403E-0001  2.147100E+0000
  8.818731E-0001 -4.347112E+0000
 -8.665960E-0001  2.101184E+0000
  2.153858E+0000  8.163400E-0001
 -5.084343E-0001  6.442074E-0001
 -3.633057E-0001 -1.252169E+0000
  7.097022E-0001  1.199554E+0000
  7.097125E-0001  4.451335E-0001
 -1.255187E+0000  7.857340E-0001
 -8.423206E-0003 -3.946809E+0000
  3.595048E-0001  1.136131E+0000
  1.788337E+0000  3.860785E+0000
 -3.127571E+0000  5.633337E-0001
 -1.438714E+0000 -3.149028E+0000
  2.482830E+0000  4.069022E-0001
 -4.507787E-0002  2.039492E+0000
 -1.700919E+0000  8.746026E-0001
 -1.196127E+0000 -2.012361E+0000
  1.378317E-0002 -6.435655E-0001
  2.709329E+0000  6.294709E-0001
 -3.928341E+0000  2.572368E+0000
  1.334968E+0000 -3.990061E+0000
 -1.514241E+0000 -7.513871E-0001
  6.043368E+0000  5.106597E+0000
 -4.546425E+0000  5.285129E-0001
  8.864165E-0001 -4.304288E+0000
  3.678372E-0001 -1.711990E+0000
  1.864033E+0000  2.094544E+0000
 -5.380212E-0001  3.113023E+0000
 -5.669377E+0000  3.819137E-0002
  1.708444E+0000 -4.553153E+0000
  2.963857E+0000  1.909606E+0000
  2.198629E+0000  1.934632E+0000
 -3.294180E+0000  1.827277E+0000
  2.636657E+0000 -3.158847E+0000
  2.825278E+0000  7.511783E-0001
  2.267940E+0000  1.014015E+0000
 -2.536451E+0000  1.219648E+0000
  1.564784E+0000 -1.485919E+0000
  1.527403E+0000 -1.117982E-0001
 -1.515840E+0000  1.920258E+0000
 -2.244889E+0000  8.486598E-0001
  1.530104E+0000 -2.354029E+0000
  1.766085E+0000  1.165350E+0000
  4.039972E-0001  2.690246E+0000
 -8.413539E-0001  7.608839E-0001
 -1.027338E-0001 -2.551593E+0000
 -1.071230E+0000  1.247094E+0000
  2.008235E+0000  1.665951E+0000
 -2.185304E+0000  1.756637E+0000
 -1.588622E+0000 -1.911805E+0000
  3.261476E-0001 -3.145533E+0000
  2.289851E+0000  2.245706E+0000
 -6.706391E-0001  8.014925E-0001
 -1.275578E+0000 -4.851993E+0000
  2.799142E+0000 -8.668035E-0001
 -6.419636E-0001  1.976521E+0000
 -5.172533E-0001 -6.946182E-0001
 -2.099379E+0000 -6.512461E-0001
  3.592194E+0000 -2.735752E+0000
 -1.103160E+0000  5.638156E+0000
 -1.421086E+0000  8.225210E-0001
  2.569598E-0001 -3.393405E+0000
  1.891867E+0000  7.593914E-0001
  2.052519E+0000  3.709100E-0001
 -2.232057E+0000  2.643014E-0001
  1.107346E+0000 -3.273066E+0000
  1.478489E+0000  1.070607E+0000
 -8.013359E-0001  4.497910E+0000
 -5.982668E-0001 -1.070237E+0000
 -1.027558E+0000 -2.750159E+0000
  2.276592E+0000 -2.010395E+0000
  1.494571E+0000  1.663197E+0000
 -9.551409E-0002  1.768968E+0000
 -2.793964E+0000 -2.004826E+0000
  4.000136E+0000 -5.483709E+0000
  1.088274E+0000  1.939583E+0000
 -5.869664E-0001  1.375755E+0000
 -1.965068E+0000  1.028637E+0000
  1.343683E+0000 -2.027237E+0000
  1.667380E+0000 -5.118365E-0001
  1.159313E-0001  4.524420E+0000
 -1.871644E+0000 -1.099390E+0000
  3.687851E-0001 -3.938397E+0000
  2.985200E+0000 -6.008176E-0001
 -7.844693E-0001  1.940146E+0000
 -3.422188E+0000 -2.807665E+0000
  1.215859E+0000 -1.415496E+0000
  5.579959E+0000  2.233306E+0000
 -4.438928E+0000  4.598243E+0000
 -3.776868E+0000 -6.400596E+0000
  1.892393E+0000 -2.593264E+0000
  4.522323E+0000  9.850452E-0001
 -5.227223E+0000  3.269254E+0000
 -8.102985E-0001 -2.239029E+0000
  3.076378E+0000 -3.505226E+0000
 -5.056850E-0002  3.064392E+0000
 -2.336569E+0000 -4.675924E-0001
 -1.008921E+0000 -3.126506E+0000
  2.845974E+0000 -1.099893E+0000
 -1.244850E+0000  3.877897E+0000
 -5.431070E-0001  1.224264E+0000
 -4.158605E+0000 -2.382811E+0000
 -2.633672E+0000 -1.154256E+0000
  5.001615E+0000  2.155892E-0001
 -1.427322E+0000  3.529163E+0000
 -2.300498E-0001  9.893933E-0001
 -1.156252E+0000 -5.077699E+0000
  1.667768E+0000  1.258009E+0000
 -3.861853E-0001 -2.252357E-0001
 -1.996557E+0000 -8.190560E-0001
  1.349518E+0000  8.584847E-0001
 -1.860109E+0000  1.275294E+0000
  1.409748E-0001  3.704055E-0001
  6.975590E-0001 -2.617708E+0000
  7.244114E-0001 -7.904142E-0001
  6.567306E-0001  3.458419E-0001
 -1.120358E+0000  3.099440E-0002
  4.280369E-0001 -3.101444E-0001
  3.233519E-0001  3.785593E-0001
  9.743941E-0001  1.963521E+0000
 -4.688788E-0001 -2.094264E+0000
  1.112723E+0000 -1.598369E+0000
  2.374066E+0000  1.152720E+0000
 -1.062302E+0000  6.106490E-0001
 -2.068177E-0001  6.517455E-0002
  2.619881E+0000 -9.718285E-0001
 -1.160475E+0000  2.110912E+0000
 -7.316034E-0002 -9.874599E-0001
 -1.071077E+0000  6.395326E-0001
 -1.069114E+0000  5.758223E-0002
  2.055373E+0000 -1.094578E+0000
 -2.166087E+0000 -2.022896E+0000
  3.676006E+0000 -2.043080E+0000
  2.094744E+0000  1.115266E+0000
 -1.657011E+0000  5.018488E+0000
 -2.288859E+0000 -2.077588E+0000
  1.058756E+0000 -1.795914E+0000
  4.440070E+0000  1.880042E+0000
 -4.386392E+0000  3.471873E+0000
 -1.066065E+0000 -4.925966E+0000
  4.493461E+0000 -9.512271E-0001
  1.849710E+0000  4.292102E+0000
 -1.323551E+0000  2.226863E+0000
 -3.824728E+0000 -4.551877E+0000
  5.020555E+0000 -3.698519E+0000
 -2.267552E-0001  3.303849E+0000
 -2.885654E+0000  1.819365E+0000
 -2.783384E+0000 -1.794272E+0000
  2.620506E+0000 -6.951162E-0001
  3.529906E+0000  1.638052E+0000
 -3.445517E+0000  1.492932E+0000
 -3.026812E+0000  3.474618E-0001
  3.348909E-0001 -2.647877E+0000
  1.495037E+0000  2.284797E+0000
  2.406841E+0000  1.521569E+0000
 -2.574846E+0000 -1.360788E-0001
  7.269472E-0001 -4.122628E+0000
 -2.421699E-0001 -1.383664E+0000
  6.559054E-0001  2.638468E+0000
 -6.564320E-0001  5.536071E-0001
 -3.504687E+0000 -5.737597E-0001
  2.443443E+0000 -2.188185E+0000
 -2.564552E-0001  3.049707E+0000
 -1.953517E+0000  1.166229E+0000
 -3.855867E-0001 -1.929425E+0000
  6.945635E-0001  9.010064E-0001
  9.248864E-0001 -7.478744E-0001
 -2.786430E+0000  1.349437E+0000
  4.706326E-0003 -3.840342E-0002
  3.138971E-0001 -6.170692E-0001
 -7.279706E-0001 -1.504752E+0000
  2.370642E-0001 -1.884584E+0000
 -2.790132E+0000 -9.798999E-0001
  2.070208E+0000 -8.296222E-0001
 -1.955317E+0000  1.597273E+0000
  7.374193E-0001 -8.032842E-0001
 -2.081684E+0000 -5.976896E-0001
  2.984694E+0000 -1.204166E+0000
 -7.047020E-0001  1.055705E+0000
  5.641926E-0001  1.348211E+0000
 -2.563454E+0000 -1.420412E+0000
  9.194046E-0001  5.126218E-0001
  2.977121E+0000  1.478674E+0000
 -3.886838E+0000  1.676061E+0000
 -1.333331E-0001 -1.639357E+0000
  2.231365E+0000 -4.171944E-0002
 -1.524599E+0000 -5.051207E-0001
 -2.677177E-0002  6.399406E-0002
 -2.910111E-0001 -1.998406E+0000
  4.495574E-0001 -3.802172E-0001
  2.148651E+0000 -3.144494E-0001
 -6.245390E-0001  4.857121E-0001
 -1.840411E+0000 -6.634502E-0001
 -1.343753E+0000 -2.251768E+0000
  1.385125E+0000  2.051358E+0000
 -1.105927E+0000  6.300179E-0001
 -1.376495E+0000 -3.126516E+0000
  2.615247E-0001 -1.624456E+0000
  1.626686E+0000  1.114984E+0000
 -2.583098E+0000  7.119831E-0001
  1.213054E-0001 -3.232319E+0000
  1.059113E+0000 -9.834370E-0001
  2.062271E+0000  2.361100E+0000
 -6.946779E-0002  2.197541E-0001
 -1.090868E+0000 -2.299754E+0000
  2.525290E+0000 -5.542713E-0001
  6.264055E-0001  2.316841E+0000
 -4.587834E+0000 -1.112555E+0000
  5.739433E-0001 -1.658936E+0000
  8.329567E-0001 -1.493538E+0000
  7.408969E-0002  1.507886E+0000
 -1.530988E+0000 -6.085860E-0001
 -1.812069E+0000  5.377732E-0001
  2.489130E+0000 -2.510529E+0000
 -1.040555E+0000  1.013054E+0000
 -8.929385E-0002 -1.428347E+0000
 -4.516619E-0001 -7.977366E-0001
  2.754260E-0001  3.535571E-0001
  4.954496E-0001  8.850026E-0001
 -5.415553E+0000  4.350568E-0001
  3.462785E+0000 -4.623699E+0000
  7.207931E-0001  1.601675E+0000
  6.916617E-0001  1.446867E+0000
 -2.148800E+0000  1.200872E+0000
  1.532668E+0000 -1.436864E+0000
 -1.069254E+0000  4.231753E-0001
 -6.322535E-0001 -1.356900E+0000
 -1.016916E-0001 -8.444027E-0001
  2.209100E+0000 -9.877079E-0001
 -1.904374E-0001  2.154607E+0000
  5.457500E-0001 -8.737469E-0001
 -1.527230E+0000  2.185128E-0001
  1.041359E+0000 -3.788458E+0000
 -1.019657E-0001  3.192801E+0000
  1.847419E+0000  2.547613E+0000
 -1.581591E+0000  1.659286E+0000
  4.420732E-0001 -4.274078E-0001
  3.207140E-0001  1.185136E+0000
  6.711942E-0001  4.311960E-0001
 -3.261003E+0000 -8.689033E-0001
  2.226430E+0000 -1.977023E+0000
  1.944012E-0001  2.148032E+0000
  9.894806E-0001  2.891723E+0000
 -4.176520E+0000  1.518898E-0001
  2.429894E-0001 -3.109163E+0000
  3.938618E+0000  1.513183E+0000
 -2.200271E+0000  3.944064E+0000
 -4.879190E+0000 -2.485013E+0000
  2.576128E+0000 -2.717803E+0000
  2.294754E+0000  3.536766E+0000
 -3.026664E+0000  5.038597E+0000
 -3.004417E+0000 -2.519380E+0000
 -3.490132E-0001 -3.121915E+0000
  6.436977E+0000  7.721671E-0002
 -2.219902E+0000  5.581015E+0000
 -3.660255E+0000  1.140022E+0000
  2.658360E+0000 -6.899071E+0000
  2.541348E+0000  1.026283E+0000
 -2.512676E-0001  3.997713E+0000
 -2.438053E+0000  1.332440E+0000
 -3.613403E+0000 -3.216309E+0000
  3.453080E+0000 -1.886905E+0000
  1.431739E+0000  4.626681E+0000
 -2.065377E+0000  2.302198E+0000
 -2.557461E+0000 -3.900081E+0000
  2.911958E+0000 -2.470168E+0000
  1.596059E-0001  1.752960E+0000
 -3.602298E-0001 -7.536801E-0002
 -1.442082E+0000 -7.730630E-0001
  2.692321E+0000 -2.279045E+0000
 -2.846006E-0001  2.728874E+0000
 -3.104068E-0001  3.278010E+0000
 -5.916850E-0001 -2.143770E+0000
 -1.330012E+0000  2.730143E-0001
  2.297249E+0000 -2.409584E-0001
 -4.804482E-0001  1.382692E+0000
  1.025995E+0000  1.255821E-0001
  2.628253E-0001  1.008079E+0000
  8.347789E-0001  2.219210E-0001
 -1.312048E+0000 -7.187354E-0001
 -2.574089E-0001  9.150767E-0001
 -2.033981E+0000 -1.032977E+0000
  7.248083E-0001 -1.666596E+0000
  5.498623E-0001  4.653516E-0001
  3.202531E-0001  6.881973E-0001
 -1.068434E+0000  5.772878E-0001
 -1.339679E+0000 -2.014275E+0000
  1.911834E+0000 -8.294457E-0001
  2.203919E-0001  1.587020E+0000
 -1.510462E+0000 -1.597707E-0001
  1.088539E+0000 -9.899591E-0001
 -2.621714E-0001  2.163401E+0000
  1.251209E+0000 -6.467641E-0001
 -3.278849E+0000 -4.391325E-0001
  2.045214E+0000 -4.836728E+0000
  1.635330E+0000  4.073244E-0001
  6.467909E-0002  1.003018E+0000
 -1.501949E+0000  3.099726E-0001
 -1.359717E+0000 -1.024157E+0000
  9.352848E-0001  1.618895E+0000
  1.251406E+0000  1.519456E+0000
  4.707389E-0001  1.390379E-0001
 -1.015513E+0000 -1.922324E+0000
  3.218422E+0000 -2.420874E-0001
 -1.113752E+0000  2.229474E+0000
  3.022104E-0001 -9.207218E-0001
 -1.182992E+0000 -1.262787E+0000
  1.237932E+0000 -1.594181E-0003
  1.668909E+0000  1.202889E+0000
 -3.034806E+0000  2.451609E+0000
 -4.540277E-0001 -1.017079E+0000
  1.802305E-0001 -1.594201E+0000
  3.070832E+0000  3.820197E-0001
 -1.029887E+0000  5.307975E+0000
  1.607118E-0001 -2.038214E+0000
 -4.936877E-0002 -3.675501E-0001
  3.423659E+0000  6.095636E-0001
 -2.421440E+0000  2.263018E+0000
 -1.048288E+0000 -2.523493E+0000
  3.674873E-0001 -3.515912E-0001
  1.330326E+0000  4.300961E+0000
 -1.964058E+0000  1.198028E+0000
 -1.969062E+0000 -2.985369E+0000
  2.436668E+0000 -5.626930E-0001
  5.351281E-0001  1.715709E+0000
 -3.150483E+0000  1.265342E+0000
  5.553464E-0001 -2.749829E+0000
  6.195048E-0001 -2.596421E+0000
  1.764148E+0000  1.389011E+0000
 -1.628444E+0000  1.242698E-0001
 -4.584843E-0001 -6.374482E-0001
  7.425782E-0001  4.511363E-0001
 -9.737051E-0001  1.904867E+0000
 -1.424222E+0000 -8.503059E-0001
 -7.512266E-0001 -3.622599E+0000
 -1.037242E+0000 -2.410291E+0000
  6.221632E+0000  1.457816E-0001
 -2.078886E+0000  5.378894E+0000
 -2.409445E+0000 -3.411117E+0000
  2.036534E+0000 -2.137492E+0000
  1.605008E+0000  2.701314E+0000
 -8.851879E-0001  4.518464E+0000
 -3.657489E+0000 -1.945148E+0000
  1.890332E+0000 -2.555891E+0000
  2.049291E+0000  1.610932E+0000
  2.801302E-0001  4.267499E+0000
 -2.850652E+0000 -2.157072E+0000
 -3.180369E-0001 -1.292034E+0000
  1.848002E+0000 -8.174662E-0001
 -1.243023E+0000  1.057087E+0000
 -3.460598E+0000  2.175422E+0000
 -1.475855E+0000 -1.838728E+0000
  4.646040E+0000 -2.406908E+0000
  6.285244E-0001  3.298493E+0000
 -9.597589E-0001  1.928721E+0000
 -3.486173E+0000 -3.110151E+0000
  4.079965E+0000 -3.799764E+0000
  3.192735E+0000  3.710085E+0000
 -2.332992E+0000  1.462694E+0000
 -3.343325E+0000 -2.069498E+0000
  2.697397E+0000 -1.706264E+0000
  1.020519E+0000  4.218840E+0000
 -3.034874E+0000 -2.809235E-0001
 -9.939097E-0001 -2.292552E+0000
  2.070265E+0000 -1.331797E+0000
 -7.484687E-0001  3.155251E+0000
 -2.554723E+0000 -4.115589E-0001
  4.383821E-0001 -4.133602E+0000
  2.545540E+0000  7.875861E-0001
 -4.688778E-0001  1.055937E+0000
  2.132937E-0001 -1.422670E+0000
 -1.147750E+0000  7.577602E-0001
  3.211036E-0001 -2.046374E+0000
 -1.157087E+0000  1.598302E+0000
  1.154429E+0000  1.246744E+0000
 -1.777382E+0000 -9.843040E-0001
 -3.796943E-0001 -6.136773E-0001
  1.861740E+0000 -5.546202E-0001
 -9.780727E-0001  2.385358E-0001
  8.889054E-0001 -1.565733E+0000
  1.434330E+0000  2.080415E+0000
 -3.202231E-0001 -2.255485E-0001
 -2.555243E+0000  7.044093E-0001
 -1.600152E+0000 -2.824064E+0000
  1.032942E+0000  8.509413E-0001
  2.556273E+0000  4.930725E+0000
 -3.312396E+0000  1.982510E+0000
  5.199577E-0001 -4.411572E+0000
  4.458881E-0001  1.020894E+0000
  1.736225E+0000  3.462579E+0000
 -2.512376E+0000  7.025677E-0001
 -2.742303E+0000 -3.217695E+0000
  1.228847E+0000 -2.486278E+0000
  2.525763E+0000  1.336119E+0000
 -4.096346E+0000  3.194819E+0000
 -2.754865E+0000 -1.782630E+0000
  2.395594E+0000 -1.057621E+0000
  1.121572E+0000  1.647936E+0000
 -2.006151E+0000  2.364532E+0000
  5.880225E-0002 -3.301058E+0000
 -1.957972E+0000  1.429080E-0001
  1.707243E+0000  5.095824E-0001
 -1.922428E+0000 -4.046903E-0001
  2.155374E+0000  6.727101E-0001
 -2.487445E-0001  2.837810E+0000
 -2.492938E+0000  2.664735E-0001
 -1.733898E+0000 -3.973774E+0000
  6.414543E-0001 -3.537949E-0001
  2.691828E+0000  1.427324E+0000
 -2.169252E+0000  3.021246E+0000
 -3.521983E-0001  4.732198E-0001
  7.262649E-0001  1.429661E+0000
  1.194675E-0001  1.306383E+0000
 -2.481875E-0001 -2.573738E+0000
 -4.403989E-0001  3.980844E-0001
  7.467317E-0001 -8.570343E-0001
 -8.484085E-0001  6.798763E-0001
  8.268788E-0001  2.520863E+0000
  8.551816E-0001  8.976435E-0001
 -4.893514E-0002 -7.663140E-0001
 -2.000976E-0002 -3.759563E-0001
  2.263849E-0001  8.683215E-0002
  2.398965E+0000  1.578257E+0000
 -4.539663E+0000  1.502645E+0000
  7.802510E-0001 -2.779217E+0000
  9.960411E-0001  2.137632E-0001
  5.116464E-0001  2.937835E+0000
 -4.123552E+0000  1.198301E+0000
  1.190420E+0000 -3.737108E+0000
  1.766705E+0000  2.061565E+0000
  4.645730E-0002  2.640703E+0000
 -2.232012E+0000 -1.759292E+0000
 -4.717626E-0001 -1.089946E+0000
  2.406338E+0000  1.192172E+0000
 -9.911156E-0001  2.223704E-0001
 -2.294914E+0000 -1.476299E-0001
  1.500350E+0000 -1.894889E+0000
  2.321626E+0000  4.881519E-0001
  1.498672E+0000  1.744597E+0000
 -2.816645E+0000 -5.929246E-0001
 -4.415266E-0001 -3.111358E+0000
  3.587844E+0000  3.914838E+0000
 -2.988832E-0001  1.016379E+0000
 -4.547863E+0000 -1.500161E+0000
  7.774792E-0001 -1.100611E+0000
  1.697100E+0000  2.823774E+0000
 -2.638303E+0000  2.182635E+0000
 -2.776618E+0000 -4.160023E+0000
  2.965901E+0000 -7.627166E-0001
  1.202273E+0000  6.854732E+0000
 -5.270122E+0000  1.168407E+0000
 -5.783083E-0001 -6.582416E+0000
  6.324538E+0000 -1.163471E+0000
 -2.176171E-0001  3.297236E+0000
 -3.958188E+0000  4.141984E+0000
 -9.199815E-0001 -4.193844E+0000
  4.198718E+0000 -3.118975E+0000
  1.633309E-0001  2.513388E+0000
 -2.944406E+0000  2.779163E+0000
 -5.900022E-0002 -3.013266E+0000
 -1.022670E+0000 -1.228276E+0000
  3.644105E+0000  1.006229E+0000
 -4.167757E+0000  3.981587E+0000
 -2.465444E+0000 -3.244396E+0000
  2.225708E+0000 -3.451098E+0000
  5.408293E+0000  3.175955E+0000
 -1.975130E+0000  2.161610E+0000
 -2.100504E+0000 -1.152511E+0000
 -6.821341E-0001 -3.375336E-0001
  3.413278E+0000  2.437742E+0000
 -5.082996E-0001  1.574363E+0000
 -3.402487E+0000 -3.047819E+0000
  1.836886E+0000 -2.358976E+0000
  1.572138E+0000  2.589617E+0000
 -2.684135E+0000  2.132652E+0000
 -1.292363E+0000 -4.946534E+0000
  2.422847E+0000 -1.841227E+0000
  1.936828E+0000  5.048126E+0000
 -4.042937E+0000  2.536315E+0000
 -1.953658E+0000 -4.120448E+0000
  3.076846E+0000 -3.827584E+0000
 -6.081292E-0001  3.669833E+0000
 -1.180312E+0000 -1.708973E+0000
 -1.263424E+0000 -2.245285E+0000
  2.739640E+0000 -1.923200E+0000
 -1.485363E-0001  4.188844E+0000
 -1.982562E+0000  7.330699E-0001
  2.106292E-0001 -2.239953E+0000
  3.939828E-0001  1.291951E+0000
  1.312589E+0000  2.298729E+0000
 -4.346379E+0000 -2.101896E-0001
 -1.966226E+0000 -5.679895E+0000
  3.947287E+0000 -1.988219E+0000
  1.031414E+0000  4.388087E+0000
 -4.377773E+0000  1.726718E+0000
 -2.511292E+0000 -3.977530E+0000
  3.203171E+0000 -1.875293E+0000
 -8.056827E-0001  4.401788E+0000
 -3.174076E+0000 -1.380381E+0000
 -1.643396E-0001 -2.585537E+0000
  3.148095E+0000 -1.666152E-0001
  2.799873E+0000  4.732996E+0000
 -5.494613E+0000  2.511006E+0000
  1.106735E+0000 -3.367979E+0000
  4.803493E-0001  3.421100E+0000
  1.527155E+0000  8.108277E-0001
 -3.774405E+0000  1.744778E+0000
 -5.636545E-0001 -4.301529E+0000
  7.307118E-0001  6.128644E-0001
 -4.896104E-0001  3.232756E+0000
 -1.737808E+0000  2.507721E+0000
 -1.287215E+0000 -1.406325E+0000
  7.975008E-0001  6.897828E-0001
  1.870030E+0000  1.306745E-0001
  6.877682E-0001  4.626547E-0001
 -6.713553E-0001  1.660916E-0001
  1.061823E+0000 -1.299186E+0000
  1.412450E+0000 -1.319049E+0000
 -2.652726E-0001  2.671829E+0000
 -6.679770E-0001 -1.296455E+0000
 -1.346226E+0000 -1.971370E+0000
  2.871307E+0000  1.574651E-0001
  8.542044E-0001  5.782806E+0000
 -1.116784E+0000  1.377853E+0000
 -1.528473E-0001 -4.510114E+0000
  6.019349E-0001  7.479669E-0001
  3.598380E+0000  2.563083E+0000
 -3.240595E+0000  2.516445E+0000
 -7.936262E-0001 -3.559060E+0000
  2.182389E+0000 -4.017152E+0000
  1.784356E+0000  4.337987E+0000
 -2.894384E+0000  4.250053E+0000
 -2.350123E+0000 -3.228304E+0000
  2.339714E+0000 -1.969043E+0000
  2.593106E+0000  3.524428E+0000
 -1.291793E+0000  3.610538E+0000
 -2.432474E+0000 -3.270397E+0000
  4.669338E+0000 -2.022577E+0000
  1.993110E+0000  3.326810E+0000
 -4.434296E+0000  2.123457E+0000
 -5.237073E-0001 -1.501823E+0000
  7.227187E-0001 -2.003828E+0000
  2.152140E+0000  2.156891E+0000
 -3.346308E+0000  1.232382E+0000
 -1.653328E+0000 -1.802220E+0000
  2.892376E+0000  5.428256E-0001
  6.396539E-0001  2.154404E+0000
 -4.383867E+0000  1.956186E+0000
  6.120280E-0001 -4.115490E+0000
  1.296667E+0000 -1.356934E+0000
  1.380565E+0000  3.600800E+0000
 -3.421762E+0000  2.790716E+0000
 -1.055589E+0000 -4.085295E+0000
  2.683495E+0000 -1.284641E+0000
  1.078628E+0000  3.790844E+0000
 -3.903986E+0000  5.777595E-0001
 -2.527876E+0000 -2.681565E+0000
  2.352326E+0000 -8.957387E-0001
  3.631513E+0000  5.195255E+0000
 -3.156009E+0000  8.974299E-0001
 -1.988015E+0000 -6.415711E+0000
  3.590824E+0000 -2.098578E+0000
  2.977495E+0000  3.522991E+0000
 -4.829529E+0000  4.363911E-0001
 -8.022218E-0001 -1.209499E+0000
  2.869233E+0000 -1.614916E+0000
 -2.598014E+0000  4.429079E+0000
  9.013300E-0001 -4.029556E+0000
 -2.952716E+0000  1.856350E+0000
  2.866768E+0000 -3.165507E-0001
 -1.051452E+0000 -6.811421E-0001
  1.705610E+0000  4.163558E-0001
  1.803744E+0000  6.057853E-0001
 -1.498196E+0000  1.740204E+0000
 -8.088817E-0002 -2.155329E+0000
 -1.940976E+0000 -4.607512E-0001
  2.342647E+0000  3.580588E-0001
 -1.251260E+0000  7.975811E-0001
  4.427327E-0001 -1.259956E+0000
  8.052859E-0001 -2.295016E+0000
 -1.367285E-0003 -6.700380E-0002
  9.923476E-0001  1.243459E+0000
 -1.941750E+0000  3.436710E-0001
  5.078282E-0001 -1.737714E+0000
  7.102147E-0001  4.333317E-0001
  8.754714E-0001  4.160428E-0001
 -2.914976E+0000  1.900104E+0000
  1.473841E-0003 -2.269124E+0000
 -2.641822E+0000  2.419105E+0000
  2.221554E+0000 -3.012125E+0000
 -2.494346E+0000  7.128026E-0001
  3.187996E+0000  1.834584E-0001
 -9.714604E-0001  4.084820E-0001
 -1.215194E+0000 -5.988103E-0001
  7.391722E-0001  5.038994E-0001
 -2.262885E-0002  1.974168E+0000
 -4.225102E-0001  9.566020E-0001
  7.747370E-0001 -1.472417E+0000
  5.615205E-0001  2.893768E-0001
  2.339997E+0000  9.671338E-0002
 -2.261380E+0000  1.372180E+0000
  1.055632E+0000 -2.654329E+0000
  3.077814E-0002  1.321133E+0000
  1.696591E+0000  3.638768E-0001
 -4.156634E+0000  2.176624E-0001
  1.964015E+0000 -2.596147E+0000
  6.790055E-0001 -3.718042E-0001
  1.504852E+0000 -8.988046E-0001
 -1.559361E+0000 -4.988473E-0001
 -1.334576E+0000  6.400591E-0001
 -3.186794E-0001 -1.156299E+0000
  3.242231E-0001 -1.581485E+0000
 -1.370486E+0000 -4.742881E-0001
  1.326096E+0000 -1.879164E+0000
 -1.072418E+0000  3.377799E+0000
 -2.945020E-0003 -1.733915E+0000
 -1.854127E+0000 -1.120167E+0000
  1.376507E+0000 -1.520500E+0000
 -5.452003E-0001  4.355284E-0001
  4.254887E-0002  2.862659E+0000
  5.485718E-0001 -1.236250E+0000
 -1.793943E+0000  2.367526E+0000
  7.399122E-0001  2.558107E-0002
 -9.108069E-0001  8.813196E-0002
 -4.359566E-0002  2.562566E-0001
 -7.891909E-0002 -1.226501E+0000
 -1.226058E+0000 -2.272375E-0001
  1.237978E+0000 -1.751958E+0000
 -1.148081E+0000  1.238627E+0000
 -5.060594E-0001  1.447805E+0000
 -1.393829E+0000 -1.169887E+0000
  2.855775E-0001 -3.574187E+0000
  2.116078E+0000  3.473325E-0001
  1.601665E+0000  1.223796E+0000
 -1.747813E+0000  8.405369E-0002
 -5.812887E-0001  4.651743E-0001
  1.914993E+0000 -2.021340E-0001
 -1.443180E+0000  2.253719E-0001
  2.488003E+0000  9.683242E-0001
 -2.073717E+0000  7.156595E-0001
 -3.256400E+0000  1.462552E-0001
  1.863785E+0000 -3.038463E+0000
  1.419557E+0000 -3.398078E-0001
 -3.879857E-0001  4.519909E+0000
 -1.735908E+0000 -1.241035E+0000
  1.806722E+0000 -3.435753E+0000
  1.938260E+0000  3.562594E+0000
 -9.786703E-0001  2.147482E+0000
 -1.611002E+0000 -1.726238E+0000
  9.905124E-0001 -1.153800E+0000
  1.860983E+0000  2.258282E-0001
 -2.878169E+0000  3.583009E+0000
 -1.107679E+0000 -1.846027E+0000
  1.309606E+0000 -3.493665E+0000
  2.980753E+0000  2.220418E+0000
 -2.055997E-0001  3.264927E+0000
 -2.883304E+0000 -6.887913E-0001
 -2.038603E+0000 -3.846848E+0000
  3.797913E+0000 -5.909612E-0001
  1.134659E-0001  4.507287E+0000
 -1.427203E+0000  3.164308E+0000
 -4.093262E+0000 -3.064704E+0000
  2.123942E+0000 -2.414690E+0000
  3.338169E+0000  1.047695E+0000
 -3.079748E+0000  4.159165E+0000
 -6.203206E+0000 -8.814023E-0001
  2.870344E+0000 -4.687545E+0000
  4.710581E+0000  2.006816E+0000
 -1.491543E+0000  4.090288E+0000
 -1.095768E+0000  7.964627E-0001
 -1.392677E+0000 -2.865470E+0000
  1.926077E+0000  3.705724E-0001
  4.346644E-0001  4.213525E-0001
  2.326302E-0001 -4.430053E-0001
  1.858218E-0001 -2.075805E-0001
  1.378214E+0000 -2.950335E+0000
 -8.371913E-0001  1.283413E+0000
 -1.298495E+0000  5.452793E-0001
 -9.090596E-0001 -1.645247E+0000
  1.494817E-0001  2.088814E+0000
 -3.288259E-0001 -1.139348E+0000
 -2.915122E+0000 -8.268075E-0001
  3.388590E+0000 -2.026692E-0001
 -3.844256E+0000  1.913671E+0000
  1.715234E+0000  1.247671E-0001
 -1.237701E+0000  2.012416E+0000
  8.553045E-0001 -2.004164E+0000
 -1.429340E+0000 -9.389485E-0001
  1.256086E+0000 -5.976227E-0002
 -1.287767E-0001  1.815309E+0000
 -1.944730E+0000  1.510570E+0000
 -1.688418E+0000 -1.606612E+0000
  3.292656E+0000 -2.348908E+0000
 -1.541676E-0003  1.391126E+0000
 -8.054691E-0001  4.219800E-0002
 -6.689866E-0001 -4.126489E+0000
  2.201607E+0000 -1.078909E+0000
  9.173556E-0001  9.222420E-0001
 -1.782890E+0000 -8.081584E-0001
 -7.752816E-0001  1.804867E+0000
  1.174298E+0000 -2.498928E-0001
 -7.296281E-0001  1.792672E+0000
  9.054171E-0001  1.592407E-0001
 -1.932599E+0000  3.393654E-0001
  8.783780E-0002 -1.238412E+0000
  3.412352E-0001  6.116530E-0001
  3.621903E-0001  2.435175E-0001
 -1.052237E+0000  8.397846E-0001
 -1.702454E+0000 -2.540990E+0000
  1.528989E+0000  2.445748E+0000
  1.713417E-0001  5.406965E-0001
 -3.034421E+0000  2.416235E+0000
  2.395714E+0000 -1.426781E+0000
 -6.461541E-0001  1.192276E+0000
 -1.580846E-0001  1.313766E+0000
 -2.012794E+0000  9.758506E-0001
 -1.308988E+0000 -1.501109E-0001
  2.560694E+0000 -2.320366E-0001
 -4.199058E-0001  1.275997E+0000
 -1.146841E+0000 -1.635510E+0000
 -4.035137E-0001  2.431675E+0000
 -2.466047E-0001 -6.190570E-0001
 -1.442935E+0000 -1.491643E+0000
  4.495459E-0001 -3.385674E+0000
  2.742157E+0000  2.777286E+0000
  1.719502E-0001  1.983261E+0000
 -3.032937E+0000  2.709750E-0001
 -2.439453E+0000 -2.830226E+0000
  2.224678E+0000 -1.619396E+0000
  5.397288E-0001  2.907385E+0000
 -3.345427E+0000  1.634778E+0000
  1.150283E+0000 -2.605152E+0000
  5.079444E-0001  9.105392E-0001
  9.448793E-0001  9.940389E-0001
 -1.260397E+0000 -7.590780E-0001
 -1.339985E+0000 -9.756050E-0001
  1.726992E+0000 -2.464520E+0000
  1.164966E+0000  3.012338E+0000
  1.273829E+0000  1.137244E+0000
 -3.210010E+0000 -1.619017E+0000
  2.252193E+0000 -6.563214E-0001
 -8.095181E-0001  7.794929E-0001
 -3.891766E+0000 -7.899678E-0001
  9.394938E-0001 -1.934392E+0000
  1.841839E+0000 -2.404103E-0002
 -1.522178E+0000  2.642507E+0000
 -4.285278E-0001 -7.578931E-0001
  3.059915E+0000 -7.202712E-0001
 -2.386054E-0001  6.577501E-0001
  2.467139E+0000  4.010922E+0000
 -2.056815E+0000  3.587631E-0001
 -1.474328E+0000 -1.461194E+0000
  3.404815E+0000 -2.748533E+0000
 -6.274789E-0001  2.745413E+0000
  5.511600E-0002 -1.177700E+0000
  3.978078E-0001 -2.729102E+0000
 -1.068656E+0000  5.696872E-0001
  2.503486E+0000 -7.111969E-0002
 -1.898912E+0000  9.094776E-0001
  5.330264E-0002  7.665216E-0001
  1.981437E+0000 -1.285532E-0001
 -4.479266E+0000  2.257310E+0000
  3.830305E+0000 -2.385815E+0000
  1.167416E+0000 -2.562578E+0000
 -6.159205E-0002  5.539901E-0001
 -2.829357E-0001  5.742750E-0001
 -3.723791E+0000 -2.443555E+0000
  3.437171E+0000  2.540251E-0001
  1.361483E+0000  2.494769E+0000
 -2.865740E+0000  2.426390E+0000
  4.030418E-0001 -6.200190E-0001
  2.425907E+0000 -9.688704E-0001
 -1.839496E+0000  3.313462E+0000
 -1.460926E-0001 -2.274458E+0000
 -4.321992E+0000  9.754676E-0001
  4.164706E+0000 -3.126998E+0000
 -1.996184E+0000  2.114855E+0000
  1.749697E+0000  1.785703E+0000
 -2.802704E+0000 -1.923221E+0000
 -5.736142E-0002 -6.091362E-0001
  2.797840E+0000 -2.486718E+0000
  1.413329E+0000  2.246894E+0000
 -3.057527E+0000  1.446465E+0000
 -1.833618E+0000 -2.599473E+0000
 -6.524771E-0001 -1.397832E+0000
  1.836093E+0000 -8.279097E-0001
  8.440738E-0001  9.390260E-0001
 -5.214357E+0000 -1.455084E-0001
  1.519023E+0000 -2.391408E+0000
  9.935504E-0001  8.011346E-0001
 -1.324787E+0000  3.023632E+0000
 -1.745455E+0000 -2.400619E+0000
 -1.554056E+0000 -1.416277E+0000
  5.288207E+0000  1.365020E+0000
 -1.991430E+0000  3.626710E+0000
 -2.680395E+0000 -3.603478E+0000
 -8.164423E-0002 -2.253891E+0000
  3.243536E+0000 -1.193633E-0001
 -1.822688E+0000  2.009011E+0000
 -2.035702E+0000 -2.244730E+0000
  2.377579E+0000 -2.153757E+0000
  1.875606E+0000  4.489860E+0000
 -3.334445E+0000  3.709852E+0000
 -2.049768E+0000 -4.257400E+0000
  3.132024E+0000 -2.776215E+0000
 -2.009094E-0001  3.155094E+0000
 -1.714076E+0000  7.500907E-0001
 -6.536328E-0001 -2.727468E+0000
  2.859344E+0000 -2.447235E+0000
  2.640218E+0000 -4.404124E-0001
  2.831850E-0001  2.819076E+0000
 -6.949541E-0001  8.904578E-0002
  4.312826E-0001 -2.956806E-0001
  2.498475E-0001 -2.541746E+0000
  2.445413E-0001  1.090260E+0000
  1.654016E+0000  2.301828E+0000
 -6.719511E-0002  1.818768E+0000
 -2.030181E+0000 -3.718575E-0001
  4.034045E+0000 -3.288360E+0000
 -1.002513E+0000  2.414486E+0000
 -4.205552E-0001  4.474623E+0000
 -3.408032E+0000 -1.570482E+0000
  4.660390E-0001 -2.593268E+0000
  7.062335E+0000 -6.085521E-0001
 -3.645076E+0000  2.773991E+0000
 -3.060746E+0000 -4.023046E-0001
 -2.497132E-0001 -4.213115E+0000
  8.532724E-0001 -2.017867E+0000
 -8.164359E-0001  3.833127E+0000
 -3.687317E-0002  1.168614E+0000
 -2.676697E+0000 -3.086949E+0000
 -4.555658E-0001 -3.555339E+0000
  4.916426E+0000  1.154170E+0000
 -1.952806E+0000  5.906076E+0000
 -3.975987E+0000 -2.264429E+0000
  9.833320E-0001 -3.591350E+0000
  5.552198E+0000 -5.319619E-0002
 -2.664520E+0000  6.262641E+0000
 -3.284867E+0000 -1.363754E+0000
 -7.815782E-0001 -5.140975E+0000
  5.096822E+0000  3.536873E+0000
 -8.932796E-0002  3.830759E+0000
 -3.929033E+0000 -2.432127E+0000
 -5.363009E-0001 -4.479151E+0000
  3.829668E+0000 -9.326797E-0001
 -1.009303E+0000  3.436188E+0000
 -4.233613E+0000  2.816500E-0001
  6.666584E-0001 -4.358320E+0000
  6.949307E-0001 -6.105710E-0001
  1.942415E+0000  2.145582E+0000
 -3.385492E+0000  1.420755E+0000
 -1.345424E-0001 -3.528420E+0000
  2.750454E+0000  2.414283E-0001
  2.120435E-0001  5.829365E+0000
 -4.092172E+0000  1.034869E-0001
  4.955325E-0001 -1.502973E+0000
  2.023213E+0000 -8.142634E-0001
 -5.147557E-0001  3.416722E+0000
 -1.957268E+0000 -6.227399E-0001
 -3.049722E+0000 -2.831407E+0000
  4.317949E+0000 -1.736770E+0000
 -2.993079E-0001  3.815804E+0000
 -2.407155E+0000  7.508306E-0001
 -7.045316E-0001 -2.833189E+0000
  2.055308E+0000 -2.216282E+0000
  1.105651E+0000  2.732179E+0000
  2.210031E-0001  1.861838E+0000
 -2.956813E+0000 -1.965813E+0000
  8.260479E-0001 -7.033786E+0000
  4.183925E+0000  2.513314E-0001
 -2.497947E+0000  2.165353E+0000
 -1.416607E+0000 -2.069163E+0000
 -8.216322E-0001 -3.834140E+0000
  3.149267E+0000 -4.870074E-0001
 -1.703454E+0000  3.762450E+0000
 -9.648398E-0001 -1.758484E+0000
 -8.472769E-0001 -1.788635E+0000
 -1.225331E-0001  8.374646E-0001
  3.232895E+0000  1.475227E-0001
 -1.447921E+0000  3.626076E-0001
 -8.429525E-0001 -1.022650E+0000
 -5.384065E-0001 -7.240884E-0001
  1.874108E+0000 -1.573954E+0000
  3.188560E-0001  1.381972E+0000
  6.979882E-0001  2.040140E+0000
 -2.937579E+0000 -6.500346E-0001
  1.159074E+0000 -1.716012E+0000
  1.055271E+0000  3.522875E+0000
 -1.174266E+0000  3.703591E+0000
 -2.718455E+0000 -3.700054E+0000
 -1.774225E-0002 -7.836689E-0001
  1.399896E+0000  1.370031E+0000
 -1.125451E-0001  6.133770E-0001
 -3.198192E+0000 -1.106833E+0000
  9.478533E-0001 -1.748365E+0000
  4.448467E+0000 -1.019604E+0000
 -1.148485E+0000  3.942426E+0000
 -3.990935E+0000 -1.039547E+0000
  1.127431E+0000 -2.137522E+0000
  2.204641E+0000 -1.299958E-0002
  3.880669E-0001  2.634064E+0000
 -8.736918E-0001 -1.006304E+0000
 -2.259132E+0000 -8.693707E-0001
  3.775039E+0000 -2.206992E+0000
  2.682619E-0001  1.347291E+0000
 -2.031838E+0000  1.040609E+0000
 -6.618539E-0001 -1.276844E+0000
  3.170756E+0000 -2.629041E+0000
 -5.585411E-0001  1.249313E+0000
 -1.941689E+0000  4.876446E-0001
  3.337346E-0001 -3.355877E+0000
  3.396954E+0000  1.469257E+0000
  7.017226E-0001  1.106981E+0000
 -2.702653E+0000  1.403541E+0000
 -2.878653E-0001 -2.447073E+0000
  1.752386E+0000 -1.308125E+0000
  7.599461E-0001  6.975077E-0001
 -1.760499E-0001  7.587574E-0001
 -1.592956E+0000 -9.834063E-0001
  3.755349E-0001 -2.951605E+0000
  1.630005E+0000 -6.496991E-0001
  1.519971E+0000  2.706195E+0000
  2.359809E-0001  1.286925E+0000
 -2.384545E-0001 -2.183167E+0000
  2.154828E-0001 -1.907681E+0000
  1.298881E+0000  4.977514E-0001
 -1.287306E+0000  1.541833E+0000
 -8.494663E-0001 -3.540008E-0001
  2.981439E+0000 -1.993714E+0000
 -5.790572E-0001  1.036224E+0000
  3.504449E-0001  1.971619E+0000
 -1.177181E+0000 -2.054590E+0000
  2.963573E+0000  6.128858E-0001
 -1.070527E+0000 -9.458455E-0001
 -2.859580E+0000 -8.393029E-0001
  6.126770E-0001 -1.166687E+0000
  2.507818E+0000  2.330665E+0000
 -3.151804E+0000  1.887939E+0000
  2.407861E-0001  7.909726E-0002
 -2.454970E-0001 -1.762933E+0000
  1.061643E+0000  9.172533E-0001
  1.302569E+0000  2.625229E+0000
 -2.052814E+0000 -1.776263E+0000
  1.876024E+0000 -1.489533E+0000
  9.873951E-0001  8.718649E-0001
 -3.762311E-0001  3.997318E+0000
 -3.019566E+0000  8.087188E-0002
 -1.525536E+0000 -2.001958E+0000
  1.008613E+0000  1.109627E+0000
  9.406424E-0001  6.796799E-0001
 -2.209342E+0000  1.877575E+0000
 -2.738218E-0001 -2.173925E+0000
 -1.661122E+0000 -1.056785E+0000
  1.397177E+0000 -2.237268E+0000
 -1.860953E+0000  5.765993E-0001
  1.063565E+0000  5.607030E-0001
  9.505289E-0001 -1.150935E+0000
 -6.469660E-0001 -9.427136E-0001
  1.752629E+0000 -1.705629E+0000
 -1.355710E+0000  3.230208E+0000
  6.157567E-0001 -6.323415E-0001
 -3.616839E+0000  1.831564E+0000
  4.595927E+0000 -2.671492E+0000
 -5.101611E+0000  8.480081E-0002
  2.773837E+0000 -2.814540E+0000
 -7.259211E-0001  4.304387E-0001
  1.225643E+0000  6.854645E-0001
 -2.204219E+0000 -5.343914E-0001
  3.808417E-0001 -4.447540E-0002
 -8.808055E-0001 -8.271896E-0001
  2.823420E+0000 -5.144582E-0001
 -2.642690E+0000  2.285735E+0000
 -8.392632E-0001 -9.352544E-0001
 -9.815198E-0001 -2.495607E-0002
  1.431540E+0000  6.457551E-0001
  2.099343E-0001  6.887801E-0001
 -2.548552E+0000  6.669583E-0001
  5.428370E-0001 -2.094568E+0000
  6.152164E-0001 -5.635167E-0001
  9.106781E-0001  1.272181E+0000
 -1.690309E-0001  2.804607E+0000
 -1.441260E+0000 -1.165521E+0000
 -1.270941E+0000 -5.200469E-0001
  6.191524E-0001 -1.022099E+0000
  1.592582E+0000 -1.815533E+0000
  1.229866E+0000  2.492482E+0000
 -1.144468E+0000  2.967500E+0000
 -1.691469E+0000 -4.021323E+0000
  1.361315E+0000 -1.021622E+0000
  2.114542E+0000  2.818392E+0000
 -3.960692E+0000  3.251096E+0000
 -2.897215E+0000 -3.309029E+0000
  1.518506E+0000 -1.443860E+0000
  1.656348E+0000  3.255147E+0000
 -1.911352E+0000 -2.191024E-0001
 -5.739624E-0001 -4.094557E+0000
  3.846931E+0000  2.856320E+0000
  5.895737E-0001  1.822298E+0000
 -4.103552E+0000  7.336294E-0001
  4.316089E-0001 -4.724215E+0000
  1.875688E+0000 -5.919465E-0001
 -2.305072E-0001  4.507932E+0000
 -2.988818E+0000  2.157054E+0000
 -2.466089E+0000 -2.924579E+0000
  2.208558E+0000 -3.016696E+0000
  1.439139E+0000  3.474864E+0000
 -2.260851E+0000  2.396577E+0000
 -3.520924E+0000 -3.022514E+0000
  4.653275E+0000 -5.662591E+0000
  1.139650E+0000  2.721127E+0000
  1.211378E+0000  3.516718E+0000
 -2.606002E+0000 -5.800534E-0001
 -1.714512E+0000 -3.166724E+0000
  2.796021E+0000  2.836934E-0001
  6.206383E-0001  2.373823E+0000
 -2.752370E+0000  2.583450E-0001
  1.678072E+0000  9.662246E-0001
  1.603300E+0000 -1.286650E+0000
 -2.013642E+0000  2.413819E-0001
  1.498880E+0000 -7.025105E-0001
  1.929590E+0000  3.789146E+0000
 -1.842686E+0000 -8.082672E-0001
 -2.403429E+0000 -2.482637E+0000
  3.309330E+0000  9.370347E-0001
 -3.632992E-0001  3.228016E+0000
 -2.000095E+0000 -4.711089E-0001
  8.226679E-0002  4.542696E-0002
  2.572065E+0000  1.889860E+0000
 -2.579859E+0000  5.820369E-0001
 -2.535755E+0000 -1.539991E+0000
  2.712502E+0000 -2.850874E+0000
  1.331228E+0000  2.039125E+0000
 -2.790184E-0001  1.761730E+0000
 -1.919043E+0000 -1.533231E+0000
 -1.301723E-0002 -2.177458E+0000
  9.440482E-0001  1.136985E+0000
 -1.797494E+0000  1.737589E+0000
 -5.276392E-0001 -3.055637E+0000
  1.235784E+0000  2.034049E-0001
  6.884191E-0001  1.753962E+0000
  5.257789E-0001  5.696925E-0003
 -1.535535E+0000 -5.646466E-0001
  1.776911E+0000  5.853147E-0001
 -1.304279E+0000  2.979161E+0000
 -1.492779E+0000  2.189900E-0001
 -1.882694E+0000 -3.770014E-0001
  3.402056E-0001  1.004645E+0000
  1.168893E+0000  5.763511E-0001
 -3.530021E+0000 -6.421001E-0001
  2.176102E+0000 -1.622263E+0000
  5.619319E-0001  2.690718E+0000
  1.009913E+0000  2.059016E+0000
 -1.263532E+0000  8.368902E-0001
  1.872900E-0001  3.646496E-0001
  7.155065E-0001 -2.259550E+0000
 -1.708464E-0001 -6.695482E-0001
  1.347805E+0000  1.627142E+0000
  6.088021E-0002  1.836148E+0000
 -3.269218E+0000 -2.423883E-0001
  2.243076E+0000 -1.197847E+0000
  7.432641E-0001  1.809871E+0000
 -1.039099E+0000  3.425994E+0000
 -8.597011E-0001 -3.805337E-0001
 -9.513123E-0001 -1.707101E+0000
  5.147881E-0002 -4.555362E-0001
 -2.894934E-0001  2.119892E+0000
  8.352241E-0002 -5.247335E-0001
 -9.017789E-0002 -1.731599E+0000
  2.516865E+0000  1.964243E-0001
 -3.944325E-0001  3.196900E+0000
 -1.734476E+0000 -2.507337E+0000
 -1.044518E+0000 -1.651845E+0000
  2.476093E+0000  2.307410E-0001
  2.839298E-0001  9.437534E-0001
  2.118130E-0001 -6.098258E-0001
 -9.660634E-0001 -1.858914E+0000
  1.766502E+0000 -1.630851E+0000
  6.799620E-0001  2.525244E+0000
  3.237703E-0001  1.427959E-0002
 -3.078818E+0000  5.833885E-0001
  1.439158E+0000  3.634831E-0002
  9.444878E-0001  1.189076E+0000
  2.784203E-0002 -9.509678E-0001
 -6.760884E-0002 -1.067018E+0000
 -3.659598E-0001  1.898279E+0000
 -2.395866E+0000 -1.904240E+0000
  2.620380E+0000  1.464379E+0000
 -1.281733E+0000  1.341475E+0000
  4.230448E-0001 -1.175988E+0000
  2.556820E-0001  1.170882E+0000
 -4.652787E-0001  5.829180E-0001
 -1.484506E+0000  6.515474E-0001
  3.078460E+0000 -2.885387E+0000
  7.660804E-0001  2.847964E+0000
 -1.268339E+0000  4.779486E-0001
 -3.973314E-0001 -2.996241E+0000
  9.356804E-0002 -1.800854E+0000
  4.630317E+0000  3.675248E-0001
 -3.755921E+0000  2.550037E+0000
 -8.179412E-0001 -3.079097E+0000
  3.184990E+0000 -1.183027E-0001
  2.829847E-0001  1.901454E+0000
 -3.164084E+0000 -1.639678E+0000
  2.123911E+0000 -1.634420E+0000
  2.082017E+0000  4.445525E+0000
 -4.264611E+0000  3.636868E+0000
 -1.991418E+0000 -4.620896E+0000
  3.012305E+0000 -4.380419E+0000
  5.274380E+0000  3.375267E+0000
 -1.937008E+0000  4.176630E+0000
 -3.970561E+0000 -2.861661E+0000
  4.263684E+0000 -4.936284E+0000
  8.104460E-0001  2.567695E+0000
 -1.594723E+0000  2.514070E+0000
 -2.696701E+0000 -9.637367E-0001
  1.962886E+0000 -2.278579E+0000
  3.158485E+0000  1.046375E+0000
 -4.211259E+0000  4.934813E+0000
 -1.745085E+0000 -2.391084E+0000
  1.819739E+0000 -2.453140E+0000
  2.391653E+0000  1.354164E+0000
  6.122735E-0001  2.524987E+0000
 -2.185984E+0000 -2.756546E+0000
  1.922512E+0000 -4.668397E+0000
  3.188174E+0000  1.177586E+0000
 -1.572930E+0000  2.700123E+0000
 -1.500030E+0000 -2.825411E-0001
  8.748516E-0001 -3.064937E+0000
  3.518470E+0000 -1.639936E+0000
  2.515820E+0000  5.502454E+0000
 -2.765030E+0000  3.840825E+0000
 -5.564290E+0000 -3.477696E+0000
  5.133401E+0000 -5.391899E+0000
  4.422328E+0000  3.916699E+0000
 -1.676937E+0000  5.748646E+0000
 -5.522380E+0000 -3.501406E+0000
  3.109047E+0000 -5.194821E+0000
  5.171952E+0000  4.068709E+0000
 -3.203842E+0000  3.367633E+0000
 -3.395181E+0000 -4.544246E+0000
  3.339226E+0000 -2.990539E+0000
  4.777578E+0000  3.898018E+0000
 -2.475357E+0000  1.650720E+0000
 -2.027781E+0000 -8.086967E-0001
  2.508884E+0000 -3.633510E+0000
  1.954401E+0000  1.477497E+0000
  7.501730E-0002  7.464569E-0001
 -3.464292E+0000 -1.011153E+0000
  1.903496E+0000 -2.294539E+0000
  3.985601E-0001  1.954802E+0000
 -9.811176E-0001  2.044708E+0000
  1.324927E+0000 -4.914715E-0001
  1.524907E+0000 -3.802200E+0000
  1.310295E+0000 -4.023618E-0001
  1.215491E+0000  2.963987E+0000
 -1.568530E+0000  8.398929E-0001
 -3.388499E-0001 -1.044000E-0001
  3.393184E-0001  1.618419E+0000
  4.198254E-0001  2.095307E-0001
 -2.326868E+0000  1.147198E+0000
  8.631379E-0001 -1.017066E+0000
 -1.539487E+0000 -2.635702E+0000
  3.467785E+0000 -3.061124E-0001
 -6.321856E-0003  1.938556E+0000
 -3.704794E+0000  9.543654E-0001
  1.355870E+0000 -2.567967E+0000
 -1.417782E+0000 -1.730310E-0001
  1.911655E+0000 -1.784163E+0000
 -1.840497E+0000 -2.319038E-0001
  2.059045E+0000 -1.054169E+0000
  1.547421E-0002  4.337127E-0001
 -9.362673E-0002 -6.331602E-0001
 -8.093817E-0001 -2.136770E+0000
  5.565814E-0001 -7.355756E-0002
  3.529426E+0000 -1.334229E+0000
 -1.868339E+0000  1.879223E+0000
 -5.602696E-0001 -1.414161E+0000
 -1.417144E+0000 -1.327052E+0000
  4.742646E+0000 -1.050980E+0000
 -2.050213E+0000  3.768113E+0000
 -1.920664E-0001 -2.391291E+0000
 -1.364045E+0000 -2.030106E+0000
  3.541348E+0000 -3.870617E+0000
  1.826596E+0000  7.825243E-0001
  2.885455E-0001  2.029079E+0000
 -5.019259E+0000 -3.412041E-0001
  1.731273E+0000 -2.755786E+0000
 -4.328943E-0001 -3.155300E-0001
  2.766478E+0000  2.288751E+0000
 -2.975241E+0000  2.724724E+0000
 -1.069172E+0000 -1.610359E+0000
  9.526039E-0001 -1.726987E+0000
  2.211216E+0000  5.127562E-0001
  1.845912E+0000  3.017012E+0000
 -1.011894E-0001 -2.675569E-0001
 -2.832246E+0000 -1.307037E+0000
  2.143396E+0000 -3.443141E+0000
  2.721110E+0000  4.346347E-0001
 -3.007752E+0000  3.686693E+0000
 -6.744143E-0001 -2.526913E+0000
  1.662335E+0000 -1.825932E+0000
  1.530299E+0000  2.849931E+0000
  3.736274E-0001  3.052366E-0001
 -2.347485E+0000 -1.851694E+0000
  2.009426E+0000  8.069967E-0001
  1.107682E+0000  3.505911E-0001
 -3.799816E+0000 -8.933007E-0001
 -4.517260E-0001 -2.432144E+0000
  2.627943E+0000  6.352093E-0001
  2.594323E+0000  1.375067E+0000
 -3.707047E+0000  4.943689E-0001
 -1.875759E+0000 -1.804873E+0000
  4.584004E+0000 -2.000192E+0000
 -2.961817E-0001  2.678961E+0000
 -3.992492E+0000 -1.037663E+0000
  2.599763E-0001 -4.788661E+0000
  3.967471E+0000  1.111077E+0000
  1.072840E+0000  2.992882E+0000
 -5.644231E+0000  2.262206E+0000
  1.269216E+0000 -7.815113E+0000
  1.074313E+0000  8.336657E-0001
  3.403035E+0000  5.080170E+0000
 -4.348909E+0000  1.792593E+0000
 -2.693090E+0000 -2.610622E+0000
  2.333784E+0000 -2.722195E+0000
  2.244370E+0000  3.595667E+0000
 -2.900684E+0000  2.444683E+0000
 -3.813497E+0000 -3.775679E+0000
  4.569144E+0000 -4.670967E+0000
  2.931037E+0000  3.056070E+0000
 -1.134280E+0000  3.133725E+0000
 -1.893431E+0000 -1.149195E+0000
 -6.009408E-0001 -1.543506E+0000
  1.739575E+0000 -2.676059E-0001
 -3.308071E-0001  3.117474E+0000
  7.591340E-0001  1.543795E+0000
 -3.696472E+0000  1.650527E+0000
  2.454383E+0000 -2.234892E+0000
  3.155483E+0000  8.879218E-0001
  3.834938E-0001  1.998833E+0000
 -3.736068E+0000 -2.595189E+0000
  2.144046E+0000 -5.224324E+0000
  4.408031E+0000  2.912903E+0000
 -3.533850E-0001  4.671100E+0000
 -6.260427E+0000 -1.781857E+0000
  2.948326E+0000 -4.625049E+0000
  3.242613E+0000  2.213451E-0001
 -5.647159E-0001  3.009442E+0000
 -5.075762E+0000  5.983368E-0001
  1.884384E+0000 -3.485538E+0000
  2.618879E+0000  1.784474E+0000
  1.189122E+0000  3.247165E+0000
 -3.000028E+0000  3.108622E-0001
 -1.035429E+0000 -2.639735E+0000
  2.624397E+0000 -2.244117E+0000
  3.225773E+0000  2.026199E+0000
 -4.259942E+0000  1.426489E+0000
  2.052503E-0001 -3.221757E+0000
  1.122260E+0000  1.999241E+0000
 -1.211600E+0000  2.298834E+0000
 -4.714625E-0001 -1.930398E+0000
 -6.838596E-0001 -5.798172E-0001
  9.245828E-0001  8.060628E-0002
  1.699172E+0000  2.273985E+0000
 -2.607083E+0000 -4.416596E-0001
 -3.486690E+0000 -1.561055E+0000
  2.863853E+0000 -4.874414E-0001
 -4.067737E-0001  1.881869E+0000
 -2.308722E+0000 -2.271954E+0000
  2.319825E-0001 -2.413565E+0000
  4.608849E+0000  1.760094E+0000
 -1.739100E+0000  5.670037E-0001
 -1.995555E+0000 -5.087876E-0001
  2.096982E+0000 -1.358445E+0000
 -2.877140E-0001  2.255748E+0000
  3.658666E-0001  3.830101E-0001
 -9.049624E-0001 -1.189432E+0000
  1.268690E+0000 -1.665893E+0000
  2.038948E+0000  2.025185E+0000
 -4.376817E+0000  3.619359E-0001
 -1.182708E+0000 -3.050481E+0000
  2.434444E+0000 -7.317237E-0001
 -2.026258E-0001  2.844447E+0000
  1.923726E-0002 -8.010433E-0001
 -6.510649E-0001  8.499924E-0001
  2.778279E-0001 -7.664848E-0001
 -4.202683E-0001  2.505922E+0000
 -3.190878E+0000  2.844752E+0000
 -5.848615E-0001 -4.090376E+0000
  1.128271E+0000 -1.468678E+0000
  5.479150E-0001  3.625915E+0000
 -3.270950E+0000  8.273074E-0001
 -1.231323E+0000 -3.349947E+0000
  9.648903E-0001  7.068181E-0001
  2.602229E+0000  2.923368E+0000
 -3.102660E+0000  6.411958E-0001
 -3.400668E-0002 -3.484729E+0000
  8.716867E-0001 -1.436151E+0000
  2.096101E-0001  4.946248E+0000
 -1.888699E+0000  3.020545E-0001
 -2.322712E+0000 -5.157529E+0000
  5.584925E+0000 -1.271221E+0000
  1.415877E+0000  3.801488E+0000
 -2.020772E+0000  3.144543E+0000
 -1.434984E+0000 -3.966122E+0000
  1.963747E+0000 -2.361088E+0000
  1.512612E+0000  9.776413E-0001
 -2.137821E+0000  2.247669E+0000
 -5.490032E-0001 -2.159137E+0000
  2.031941E+0000 -2.977761E+0000
 -6.656214E-0001  1.286879E+0000
 -1.129237E-0001  1.343177E+0000
 -4.601637E+0000 -1.195202E+0000
  4.108166E+0000 -4.582155E-0001
 -6.103488E-0001  2.356526E+0000
 -3.256098E-0001 -1.135388E+0000
 -1.404683E+0000 -1.909981E+0000
 -6.720319E-0001 -6.563988E-0002
  1.085566E+0000  6.034285E-0001
 -2.031755E+0000  5.184254E-0001
  1.518762E+0000 -3.758830E+0000
  1.726327E-0001 -1.258132E+0000
  1.613610E+0000  3.510453E+0000
 -1.994175E+0000 -1.168883E+0000
 -8.089516E-0001 -1.644666E+0000
  5.022246E-0001 -1.104701E+0000
 -7.753077E-0001  2.380126E-0001
  1.002514E+0000  7.165714E-0001
  1.560688E-0001  2.166020E-0001
  3.925451E-0001  6.420854E-0001
 -2.250625E+0000 -1.275042E+0000
  1.836689E+0000 -1.447173E+0000
  2.145764E+0000  1.387728E+0000
 -1.284734E-0001  8.856414E-0001
 -3.105318E+0000 -2.139930E+0000
  3.338467E+0000 -3.236959E+0000
  9.320175E-0001  1.329961E+0000
 -8.092434E-0001  2.423878E+0000
 -8.218280E-0001 -2.207698E+0000
 -1.091954E+0000 -3.905670E-0001
  2.196866E+0000 -8.934970E-0001
 -5.229625E-0001  1.553846E+0000
 -1.039316E-0001  1.541714E+0000
 -2.584501E+0000 -1.986944E+0000
  1.151082E+0000 -3.892509E+0000
  2.301977E+0000  1.628379E+0000
 -3.578381E-0001  3.712929E+0000
 -3.914722E+0000 -2.972742E+0000
  4.435057E-0001 -1.682776E+0000
  2.604110E+0000  4.677972E-0001
 -2.054070E+0000  3.263267E+0000
 -1.486176E-0001 -2.949396E+0000
  2.408276E-0001 -4.494126E-0001
  1.466241E+0000  1.679432E+0000
 -2.437665E+0000  1.491055E+0000
 -5.831877E-0001 -1.787453E+0000
  5.825528E-0001 -1.094597E+0000
  1.811185E-0001  2.408687E-0001
  8.752588E-0002  6.815104E-0001
 -3.824732E-0001 -1.343162E+0000
  1.972928E+0000  9.324573E-0001
 -4.012955E-0001  3.659522E-0001
 -1.350046E+0000 -9.425581E-0001
  1.884984E+0000 -1.978034E+0000
  2.071289E-0001 -1.360225E+0000
 -1.981504E+0000  9.012527E-0001
  1.780233E+0000 -2.454195E+0000
  6.123401E-0001 -3.796407E-0001
  8.480931E-0001  1.277711E+0000
 -2.643072E+0000 -4.622447E-0001
  3.799415E+0000 -4.764320E+0000
 -1.403066E+0000  3.139870E+0000
  1.138019E+0000  1.484790E+0000
 -3.260175E+0000 -7.692772E-0001
  1.290885E+0000 -2.204161E+0000
  6.075363E-0001  1.773552E+0000
  8.062458E-0001 -5.775009E-0001
 -6.245897E-0001  3.588472E-0001
  3.039421E+0000 -1.038333E+0000
 -2.135763E-0001 -3.963388E-0001
  5.290137E-0001  2.202611E+0000
 -3.148501E+0000 -5.288224E-0001
  2.490250E+0000 -1.890251E+0000
  9.697454E-0001  2.827303E+0000
 -4.996269E-0001  8.710928E-0001
 -1.384793E+0000 -3.586482E+0000
  1.434631E+0000 -1.993242E+0000
  1.944329E+0000  3.377147E+0000
 -1.532216E+0000  4.872777E-0001
 -2.517328E+0000 -1.924099E+0000
  2.540295E+0000 -4.007378E+0000
  2.988286E-0001  3.020167E+0000
 -3.472964E-0001  5.197245E+0000
 -2.737339E+0000 -1.674255E+0000
  9.305996E-0001 -5.444146E-0001
  2.874844E+0000 -3.048096E-0001
 -2.090139E+0000  2.165988E+0000
 -1.175887E-0001  3.432368E-0001
 -8.709347E-0001 -1.591231E+0000
  3.111656E+0000 -6.642272E-0001
 -1.611043E-0002  3.023638E+0000
 -8.545952E-0001  4.081317E+0000
 -3.819043E+0000 -9.597668E-0001
  1.145181E+0000 -2.034464E+0000
  4.629997E+0000  2.814395E+0000
 -3.219184E+0000  4.208841E+0000
 -2.319177E+0000 -1.379916E+0000
  7.781439E-0001 -2.928501E+0000
  4.308597E+0000  2.008982E+0000
 -5.510485E-0001  2.277186E+0000
 -3.734210E+0000 -2.122141E-0001
  7.372064E-0001 -2.856992E+0000
  1.344282E+0000 -8.306337E-0002
  2.770616E+0000 -3.374668E-0001
 -3.387399E+0000  1.823526E+0000
  4.264820E-0001  2.506465E-0001
 -2.898282E+0000  2.856247E+0000
  1.898224E+0000 -1.720357E+0000
  1.281437E+0000  1.479605E+0000
 -4.615623E-0001 -1.281425E+0000
  1.157117E-0001 -1.814907E+0000
 -1.506630E+0000 -5.408699E-0002
 -2.148945E+0000 -1.626944E+0000
  9.155628E-0001 -3.176712E+0000
  2.164665E+0000  1.893301E+0000
 -1.267994E+0000 -6.339354E-0002
 -1.991223E+0000 -1.916097E-0001
  1.666290E+0000  4.376781E-0001
 -1.116006E+0000  6.877782E-0003
  1.162529E+0000  1.935790E-0001
 -2.497399E+0000  1.161161E+0000
  2.230389E+0000 -4.942774E-0001
 -1.965264E+0000  2.334220E+0000
  7.203245E-0001 -6.311320E-0003
 -3.460729E+0000 -2.990652E-0002
  1.589428E+0000 -2.176091E+0000
  1.289437E+0000 -4.731758E-0001
  1.540308E-0001  3.839322E-0001
 -1.086907E+0000 -2.763847E+0000
  1.258532E+0000  1.187148E+0000
  1.376185E-0001  4.226918E-0001
 -3.858063E-0001 -1.242288E+0000
  2.447045E+0000 -4.998856E-0001
  3.493365E-0001  3.838859E+0000
 -2.384611E+0000  1.195407E+0000
 -6.071446E-0001 -5.115917E+0000
  1.373683E+0000 -1.390687E+0000
  2.679918E+0000  3.376036E+0000
 -3.169951E+0000  2.333946E+0000
  2.142494E-0001 -5.065496E+0000
  4.729559E+0000 -2.334920E+0000
 -9.196341E-0002  6.689255E+0000
 -7.233804E-0001  2.517154E+0000
 -3.450301E+0000 -4.780326E+0000
  2.012548E+0000 -1.772065E+0000
  3.109466E+0000  1.847545E+0000
 -3.495532E+0000  3.407947E+0000
  5.413385E-0001 -1.664059E+0000
  1.490795E+0000 -2.604383E+0000
  3.270631E+0000  8.506696E-0001
 -3.654582E+0000  3.387503E+0000
 -1.151528E+0000 -2.217822E+0000
  1.486766E+0000 -3.348898E+0000
  4.500864E+0000  2.717824E+0000
 -5.468137E+0000  2.093802E+0000
 -1.551082E+0000 -2.434878E+0000
  6.050081E-0001 -3.064034E+0000
  1.511257E+0000  1.159909E+0000
 -3.143122E-0001  2.880608E+0000
 -3.200537E+0000 -3.120375E+0000
  1.624368E+0000 -3.503451E+0000
  8.013151E-0001  3.474793E+0000
  7.788554E-0001  1.186054E+0000
 -6.012581E+0000 -1.127720E+0000
  3.341738E+0000 -4.841920E+0000
  3.404371E+0000  3.495072E+0000
 -1.767687E+0000  4.303037E+0000
 -1.773197E+0000 -2.159999E+0000
  3.245101E-0001 -1.563742E+0000
  1.160121E+0000  1.485132E-0001
 -2.735408E-0001  1.059687E+0000
  1.030048E-0001 -9.724849E-0002
  1.688480E-0001  1.079367E+0000
 -1.294004E+0000  9.890953E-0001
  1.054397E+0000 -2.015042E+0000
  1.621830E+0000  2.866820E+0000
 -2.090073E+0000  2.477579E+0000
 -4.386257E-0001 -5.186704E+0000
  1.330272E+0000  1.012604E+0000
  2.645096E+0000  2.757351E-0001
 -4.424897E+0000  4.826530E-0001
  2.370495E+0000 -1.837909E+0000
  3.741580E+0000  8.204142E-0001
 -9.529504E-0001  2.163494E+0000
 -2.205085E+0000 -8.156491E-0001
  8.717888E-0001 -1.775614E-0001
  1.322538E-0002 -2.172191E-0001
 -4.076554E+0000 -3.993403E-0001
  9.691285E-0001 -3.432435E+0000
  1.853889E+0000  3.414701E-0001
 -6.884691E-0001  2.239627E+0000
 -1.716921E+0000 -3.459791E-0001
 -2.793009E-0001 -1.468951E+0000
  1.918066E+0000  3.604304E-0001
  6.422385E-0001  3.144908E+0000
 -3.713049E+0000 -2.646387E+0000
 -7.346676E-0001 -2.888527E+0000
  1.992474E+0000  1.153090E-0001
  2.156582E+0000  1.637959E+0000
 -1.046216E+0000  8.918310E-0001
 -1.439635E+0000 -2.757187E+0000
  3.105507E+0000 -3.699315E+0000
  2.716094E+0000  1.084519E+0000
 -4.576872E+0000  3.590432E+0000
 -2.637838E+0000 -3.710526E+0000
  2.073203E+0000 -3.438349E+0000
  1.005270E+0000  2.064307E+0000
 -3.736885E+0000  1.019740E+0000
 -9.035421E-0001 -3.818057E+0000
  3.293473E+0000 -1.659339E+0000
 -2.046371E-0001  1.901630E+0000
 -2.831358E+0000  2.730686E+0000
 -2.092531E+0000 -3.098422E-0001
 -8.925900E-0001 -2.395068E+0000
  1.775189E+0000 -5.240934E-0001
 -1.392207E-0001  3.569056E+0000
  4.993128E-0001 -2.968238E+0000
 -1.699846E+0000 -7.516501E-0001
  3.180895E+0000  3.088473E+0000
  1.470485E-0001  1.691381E+0000
 -7.819544E-0001  2.427834E+0000
  1.793965E+0000 -9.766211E-0001
 -1.518221E+0000  1.489262E+0000
 -1.519868E+0000 -6.247791E-0001
  3.609136E-0001 -2.906129E+0000
  1.502310E+0000  1.088116E+0000
  2.579872E+0000  1.899282E+0000
 -5.142159E-0001  6.321238E-0001
 -8.793576E-0001 -3.335476E+0000
  4.906025E+0000 -1.008961E+0000
  2.625433E+0000  2.974470E+0000
 -4.831805E+0000  1.658594E+0000
  1.701666E+0000 -4.282636E+0000
  9.540947E-0001 -2.659747E+0000
  3.261833E+0000  2.962118E+0000
 -1.351630E+0000  2.963188E-0001
 -4.240983E+0000 -3.046262E+0000
  4.617179E+0000 -6.164728E+0000
  1.633886E+0000  3.725401E+0000
 -3.079838E+0000  2.565366E+0000
 -3.416176E+0000 -2.764175E+0000
  2.397273E+0000 -2.198282E+0000
 -5.616711E-0001  3.455481E+0000
  3.207285E-0001  6.504052E-0002
 -2.254385E+0000  4.631977E-0001
  3.127223E+0000 -9.410969E-0001
  3.092927E+0000 -8.910934E-0001
 -4.293609E+0000  3.545565E+0000
  1.123737E+0000 -2.737498E+0000
 -4.953868E-0001  1.033450E+0000
  9.902944E-0001  3.366923E-0001
 -2.481020E+0000 -3.250361E-0001
  2.631739E+0000 -1.289198E+0000
 -4.778882E-0001 -7.792341E-0001
  1.771074E-0001  1.259648E+0000
  9.035828E-0001 -4.909804E-0001
 -4.001995E-0001  2.753349E-0002
 -2.024779E+0000 -6.635773E-0003
  7.451183E-0001 -1.579327E+0000
  6.763920E-0001 -1.275470E+0000
  5.271554E-0001 -1.472288E-0001
 -1.226033E+0000 -1.541317E+0000
  2.952854E-0001  4.636818E-0001
  1.840823E+0000  6.843396E-0001
 -2.900165E+0000  1.685477E+0000
  3.589497E-0001  3.829724E-0001
  1.029549E+0000  8.438765E-0001
 -6.742153E-0001  1.000205E+0000
 -3.651069E-0001  6.918312E-0001
  2.228521E-0001  2.422865E+0000
  2.393691E-0001 -1.300342E+0000
  5.248515E-0001  9.130139E-0001
  1.409917E+0000 -2.297038E+0000
  3.703950E-0001  2.485100E+0000
  4.215819E-0001  6.320425E-0001
 -4.196325E-0001  6.802722E-0001
 -1.967373E+0000  4.700013E-0001
  1.089119E+0000 -1.973838E+0000
 -1.097535E+0000  1.491804E+0000
 -1.198777E+0000  2.863038E-0002
 -1.902118E+0000 -4.978625E-0001
  6.352361E-0001  2.387056E+0000
  1.913970E+0000  1.787829E+0000
 -3.483953E+0000  1.561148E+0000
 -2.210889E-0001 -1.595932E+0000
  1.467410E+0000 -3.350872E+0000
 -7.820324E-0001  1.795548E+0000
 -6.868760E-0001 -2.244067E+0000
 -7.041298E-0001 -3.203661E+0000
  6.793772E-0001  5.395403E-0001
 -1.204956E+0000  5.337594E+0000
 -2.771675E+0000 -1.471969E+0000
 -1.703475E+0000 -2.490843E+0000
  3.563857E+0000 -4.980562E-0001
 -1.040427E+0000  9.213692E-0001
 -2.723411E+0000  7.110307E-0001
  2.001557E+0000 -2.300631E+0000
 -5.060823E-0001  8.608230E-0001
  2.551640E+0000  7.554522E-0002
 -7.617890E-0001  5.384976E-0001
  3.184559E-0001 -6.432315E-0001
 -1.018872E+0000  9.372733E-0001
  4.385062E-0001 -1.237716E+0000
  1.523535E+0000  2.146355E+0000
 -3.275218E+0000  3.549737E+0000
 -2.163914E+0000 -1.667126E+0000
 -6.098649E-0001 -3.167981E+0000
  3.695118E+0000 -1.216495E+0000
 -2.219110E-0001  1.853982E+0000
 -1.617845E+0000  1.052754E-0001
 -2.232850E-0001 -9.069951E-0001
  4.455467E-0001  5.444522E-0001
 -1.248547E-0002 -1.238037E+0000
 -8.732916E-0001  1.125739E+0000
  1.092788E+0000 -2.487870E-0001
  3.383603E-0001  1.052480E+0000
  1.562685E+0000  1.284486E+0000
 -1.907962E+0000  5.694009E-0001
  1.689512E+0000 -6.035095E-0001
 -4.615364E-0001  9.822384E-0001
  4.983863E-0001  1.168758E+0000
 -2.754171E+0000 -3.337298E-0001
 -1.966826E-0001 -2.346367E+0000
  3.848733E+0000 -1.302949E-0001
 -6.675417E-0001  4.292723E+0000
 -2.230661E+0000  1.175640E+0000
 -1.304708E+0000 -4.135088E-0001
  2.883182E+0000  7.511887E-0001
 -1.343877E+0000  3.451589E+0000
 -4.137222E+0000  1.055035E+0000
 -1.412822E+0000 -4.985042E+0000
  4.534016E+0000  1.050807E+0000
  7.638523E-0001  4.501083E+0000
 -4.794172E+0000  1.754736E-0001
  2.307617E+0000 -5.913646E+0000
  3.109904E+0000  1.517678E+0000
  3.439607E+0000  4.373899E+0000
 -4.698560E+0000  1.623216E+0000
  4.732145E-0001 -6.015611E+0000
  2.532094E+0000 -1.475568E+0000
  2.378355E+0000  4.700848E+0000
 -4.766616E+0000  1.735629E+0000
 -2.179634E+0000 -6.726386E+0000
  3.656397E+0000 -2.080821E+0000
  2.611009E+0000  4.488159E+0000
 -3.381601E+0000  2.362242E+0000
 -2.128210E+0000 -5.003828E+0000
  3.788487E+0000 -2.222229E+0000
  2.467071E+0000  6.244499E+0000
 -5.618632E+0000  1.645560E+0000
  6.080741E-0001 -6.463459E+0000
  5.469240E+0000  6.767465E-0001
 -1.011766E+0000  6.563687E+0000
 -4.127596E+0000 -4.309243E-0001
  1.128137E+0000 -5.455977E+0000
  1.061537E+0000  5.719138E-0001
  1.785165E+0000  2.986333E+0000
 -4.042769E+0000 -1.672266E+0000
  8.220502E-0001 -3.960181E+0000
  1.590212E+0000  2.012682E+0000
 -8.794267E-0001  3.914125E+0000
 -4.599223E+0000 -8.040353E-0001
 -5.637663E-0001 -6.294208E+0000
  4.414014E+0000  1.927646E+0000
  1.304771E+0000  3.405398E+0000
 -8.515757E+0000  2.517783E-0003
  6.357793E-0001 -3.054383E+0000
  3.100623E+0000 -5.480421E-0001
 -2.388176E+0000  6.199923E+0000
 -2.026322E+0000 -1.406288E+0000
 -1.131218E-0001 -5.135939E+0000
  3.791319E+0000  4.467915E-0001
  1.039285E-0001  7.208239E+0000
 -4.258215E+0000  4.166532E-0001
 -7.601916E-0001 -6.459670E+0000
  5.498144E+0000  1.754327E+0000
  2.055150E+0000  4.746404E+0000
 -4.110821E+0000 -2.052963E+0000
  6.545919E-0001 -4.481920E+0000
  3.561364E+0000  2.429374E+0000
  6.685220E-0001  2.974566E+0000
 -1.273791E+0000 -3.312591E-0001
 -4.058778E-0001 -1.617645E+0000
  8.129072E-0001 -7.858843E-0001
  3.855579E-0001  2.688604E+0000
 -4.244040E-0001  8.311326E-0003
  1.461896E-0001 -9.158267E-0001
  1.502718E+0000 -8.024657E-0001
 -2.093927E+0000  1.017055E+0000
 -4.524712E-0001 -2.776352E+0000
  6.997143E-0001  2.509245E+0000
  1.516339E+0000  4.318087E+0000
 -3.736888E+0000  3.623529E-0002
  4.622684E-0001 -1.753951E+0000
  2.119687E+0000  1.348229E+0000
 -2.558181E-0001  1.788087E+0000
 -3.885428E+0000 -7.970993E-0003
  1.874540E+0000 -3.210933E+0000
  3.411864E+0000 -3.475801E-0001
 -1.751622E+0000  3.483934E+0000
 -1.030513E+0000 -8.829249E-0001
  1.217729E+0000 -5.560282E-0001
  2.923167E+0000  2.443794E-0001
 -4.064379E+0000  2.971873E+0000
  1.436122E-0001 -2.135196E-0002
 -1.797341E+0000  9.254640E-0001
  1.250988E+0000 -9.643453E-0001
  4.648111E-0002  1.643259E+0000
 -6.125543E-0001  7.262641E-0002
  2.558759E-0001  9.149056E-0001
  2.108521E-0001 -2.222098E+0000
  1.708153E+0000 -2.217583E+0000
  2.783672E+0000 -1.474947E-0001
 -1.587910E+0000  1.690818E+0000
  6.037989E-0002 -2.747558E+0000
 -1.639667E+0000 -8.209315E-0001
  3.628843E+0000 -2.872347E-0001
 -1.289814E+0000  1.582519E+0000
 -6.720732E-0001  3.165175E-0001
 -5.606511E-0001  8.059175E-0003
 -9.775540E-0001 -1.575078E+0000
  1.280111E+0000 -1.288286E+0000
  8.795670E-0001  2.885807E-0002
 -2.072763E+0000  1.025554E+0000
 -4.844135E-0001 -3.393297E+0000
  2.713739E+0000 -1.882508E+0000
 -7.873151E-0001  4.804465E+0000
 -1.903593E+0000 -8.395730E-0001
 -2.355398E+0000 -1.586138E-0001
  3.607446E+0000 -3.046568E+0000
  8.228094E-0001  1.219262E+0000
 -2.448404E+0000  3.061823E+0000
 -2.155910E+0000 -2.942048E+0000
 -1.682390E+0000 -1.841383E+0000
  5.847081E+0000 -1.132514E-0001
 -2.379358E+0000  7.060947E+0000
 -3.120515E+0000  1.254737E+0000
 -2.296517E+0000 -5.027399E+0000
  4.097938E+0000 -1.205542E+0000
  3.406015E+0000  3.613400E+0000
 -4.186891E+0000  4.533466E+0000
  4.552076E-0002 -4.657012E+0000
  2.428695E-0001  5.433103E-0001
  3.877702E+0000 -6.489426E-0001
 -1.778699E+0000  2.530284E+0000
 -2.552146E+0000 -4.012878E-0001
 -9.226695E-0001 -1.964865E+0000
  3.110977E+0000 -7.321648E-0002
 -2.544615E-0002  2.503189E+0000
 -9.929417E-0001  4.212128E-0002
  1.051876E+0000 -3.945878E+0000
  2.426066E+0000  4.214452E-0001
 -3.550023E-0001  1.638251E+0000
 -2.791130E+0000 -1.769845E+0000
  4.309789E-0001 -4.440543E+0000
  2.836559E+0000  1.620891E+0000
 -1.246856E-0001  1.083498E+0000
 -4.909311E+0000  4.361148E-0001
 -7.194867E-0001 -1.926966E+0000
  3.205188E+0000  2.490780E-0002
 -8.636148E-0001  8.927962E-0001
 -2.023642E+0000 -1.161719E+0000
  7.857472E-0001 -3.674134E+0000
  2.170518E+0000  2.063161E+0000
 -5.238992E-0001  2.963253E+0000
 -4.841748E+0000 -1.518556E+0000
  4.757780E+0000 -2.983750E+0000
 -4.617779E-0001  3.253653E+0000
 -1.139681E+0000  3.298084E+0000
 -1.813188E+0000 -2.110958E+0000
  2.772726E+0000 -9.506794E-0001
 -2.067960E+0000  6.443439E-0001
 -1.443932E+0000 -1.398730E+0000
  1.821397E+0000 -1.525549E+0000
  4.644154E-0001  1.155726E+0000
 -8.768115E-0001  1.802719E+0000
  9.671175E-0001 -9.802677E-0001
  2.803426E-0001 -4.150692E-0001
 -1.251688E+0000 -1.494813E+0000
 -9.449099E-0001 -9.031248E-0001
  2.813820E+0000 -9.943419E-0001
  1.755114E+0000  2.901129E+0000
 -1.721705E+0000  2.867857E+0000
 -3.665085E+0000 -5.330955E-0001
  1.383726E+0000 -3.862698E+0000
  4.156521E-0001  5.020642E-0001
  1.425002E-0001  1.719962E-0001
 -2.800160E+0000  1.524436E+0000
  1.191982E+0000 -2.473983E+0000
 -1.260177E+0000  1.651141E+0000
  1.190590E+0000  2.037980E+0000
 -3.872694E+0000 -1.699068E+0000
  3.946940E+0000 -1.592782E+0000
 -6.206674E-0001  1.788115E+0000
 -3.207592E+0000  5.916914E-0001
 -1.332818E+0000 -2.313223E+0000
  3.607382E+0000 -1.268859E+0000
  2.755935E+0000  1.717901E+0000
 -4.237498E+0000  1.882710E+0000
 -1.668097E-0001 -9.577272E-0001
  1.576365E+0000 -9.343415E-0002
 -3.859976E-0001  1.303214E+0000
  1.819951E-0001  3.119155E+0000
 -7.506021E-0002 -1.228752E+0000
 -8.607694E-0001 -1.325643E+0000
  3.434623E+0000  6.873980E-0001
 -1.395163E+0000  3.747853E+0000
 -5.060005E+0000 -2.089602E-0001
  3.680894E+0000 -3.535712E+0000
 -9.803553E-0001  2.372365E+0000
  1.064743E+0000  2.649322E+0000
 -3.712176E+0000 -1.073815E+0000
  2.057038E+0000 -1.343362E+0000
  1.094185E+0000  4.252198E+0000
 -9.519196E-0001  4.984427E-0001
  9.708574E-0001 -3.611287E+0000
  2.469014E+0000 -1.412231E+0000
 -9.845385E-0001  3.857270E+0000
 -6.511348E-0001 -2.214546E+0000
  8.862710E-0001 -3.759430E+0000
  2.464676E+0000  5.614927E-0001
 -3.270772E-0001  4.661110E+0000
 -2.355626E+0000 -2.688744E+0000
  7.859434E-0001 -2.409681E+0000
  4.624844E+0000  7.064184E-0001
 -2.244400E+0000  2.793186E+0000
 -8.286933E-0001 -8.253288E-0001
  8.301473E-0002 -6.444730E-0001
  2.985766E+0000  1.793752E+0000
 -3.350507E+0000  1.945943E+0000
 -6.384841E-0001 -2.281507E+0000
 -1.021129E-0001 -3.366767E+0000
  3.440666E+0000  3.950001E+0000
 -1.971855E+0000  6.356136E+0000
 -2.468613E+0000 -2.817883E+0000
 -7.404082E-0001 -6.516563E+0000
  5.620367E+0000  1.059535E+0000
 -8.034683E-0001  1.920585E+0000
 -6.766159E+0000 -5.675325E-0003
  2.785076E+0000 -6.669162E+0000
  3.096131E+0000  2.274820E+0000
  1.242571E+0000  6.569139E+0000
 -4.458130E+0000  1.465809E+0000
 -2.365190E+0000 -5.516477E+0000
  3.862736E+0000 -2.033697E-0001
  2.097731E+0000  4.279223E+0000
 -5.052938E+0000  3.289066E+0000
 -1.760615E+0000 -6.076449E+0000
  3.415357E+0000 -1.600524E+0000
  1.687803E+0000  4.873507E+0000
 -2.980933E+0000  2.596491E+0000
 -1.034739E+0000 -3.656581E+0000
  1.146224E+0000 -3.054658E+0000
  3.064071E+0000  2.164304E+0000
 -2.613845E+0000  2.568221E+0000
 -1.626882E+0000 -1.542739E+0000
  6.655263E-0001 -2.919627E+0000
  2.604534E+0000  4.458256E-0001
  2.702980E-0001  1.281421E+0000
 -1.636074E+0000 -1.608627E+0000
 -1.187898E+0000 -2.510067E+0000
  2.086295E+0000  6.705324E-0001
 -2.012769E-0001  9.380482E-0001
 -7.515766E-0001  1.104166E+0000
 -1.021219E+0000 -1.673991E+0000
  4.785929E-0001 -1.531551E+0000
  2.566231E+0000  1.969315E+0000
 -3.151291E+0000  1.409546E+0000
  7.296732E-0001 -4.006046E+0000
  6.504249E-0001 -1.317649E+0000
  2.734067E+0000  3.497156E+0000
 -5.093659E+0000  2.790672E+0000
 -4.087499E-0001 -1.641697E+0000
  4.200788E-0001 -2.691355E+0000
  2.525707E+0000  3.007901E+0000
 -1.395054E+0000  1.466870E+0000
  7.625296E-0001 -1.667136E+0000
 -1.323702E+0000 -3.807860E-0001
  1.695996E+0000 -4.310352E-0001
  1.496827E+0000 -3.434248E-0002
 -3.138774E+0000 -3.726029E-0001
  3.980751E-0001 -1.221841E-0001
  2.681363E+0000  2.616337E+0000
 -3.812129E+0000  3.268703E+0000
  1.700514E-0001 -1.637324E+0000
  1.494694E+0000 -3.979192E-0001
 -6.803785E-0001  9.379151E-0001
 -1.314842E+0000 -6.025586E-0001
  1.932649E+0000 -3.183650E+0000
  1.078213E+0000 -3.838108E-0001
  2.252599E+0000  7.453335E-0001
 -4.143303E-0001  2.108844E+0000
 -3.346937E-0001  1.931119E-0002
 -3.443424E-0001 -5.846652E-0001
  1.564820E+0000 -9.634712E-0001
 -2.244337E+0000  1.785171E+0000
  1.231393E+0000  2.159017E-0001
 -2.028256E+0000 -1.136665E+0000
  1.960420E+0000  5.955245E-0001
  3.576501E+0000  2.767209E+0000
 -2.273195E+0000  1.663617E+0000
 -3.332188E+0000 -2.159839E+0000
  1.697497E+0000 -1.724267E+0000
  3.780405E+0000 -5.824266E-0001
  9.146199E-0001  3.439910E+0000
 -1.304701E+0000 -2.019853E+0000
 -2.581451E-0001 -2.133165E+0000
  4.035952E+0000  4.782812E-0001
 -1.306765E+0000  3.361750E+0000
 -4.883325E+0000 -1.674593E+0000
  9.260910E-0001 -3.229909E+0000
  1.766952E+0000  1.054599E+0000
 -8.620520E-0001  4.743075E+0000
 -2.303810E+0000  2.497155E-0001
 -1.574218E+0000 -1.669003E+0000
  3.351102E+0000  1.015600E+0000
 -6.719731E-0001  2.428344E+0000
 -4.284227E+0000  6.055279E-0001
  2.009025E+0000 -3.396729E+0000
  2.729418E+0000  6.059666E-0002
 -2.161126E-0001  2.088664E+0000
 -1.561113E+0000 -1.552316E+0000
  2.866498E+0000 -4.110946E-0001
  3.181766E-0001  3.563100E+0000
 -1.212929E+0000 -1.479332E-0001
 -1.834076E+0000 -4.093787E+0000
  3.174393E+0000 -1.238595E+0000
 -2.124520E+0000  2.409242E+0000
  1.044606E+0000  2.495259E+0000
 -2.176137E+0000 -2.350816E+0000
  2.408057E-0001 -1.190423E+0000
  3.553516E+0000  1.905567E+0000
 -1.816912E+0000  3.035869E+0000
 -1.541980E+0000  3.279196E-0001
 -4.031793E-0001 -5.546427E+0000
  4.558325E+0000 -3.965613E-0002
 -1.590552E+0000  7.325117E+0000
 -4.063608E+0000  8.883351E-0001
 -1.710888E+0000 -5.522585E+0000
  6.374245E+0000 -7.042180E-0001
  9.223570E-0002  6.157007E+0000
 -4.494042E+0000 -1.400003E+0000
 -3.936352E-0001 -4.886566E+0000
  3.778555E+0000  1.620397E+0000
  3.172756E+0000  1.516786E+0000
 -6.523671E+0000  2.881326E-0001
  2.881064E+0000 -5.846530E+0000
  1.545744E+0000 -1.777546E+0000
  1.911604E+0000  5.699510E+0000
 -4.356962E+0000 -8.128829E-0001
 -2.680929E+0000 -3.998424E+0000
  7.472627E+0000  8.293159E-0001
 -7.520989E-0002  4.755210E+0000
 -4.497523E+0000 -1.901581E+0000
  1.131424E+0000 -4.133335E+0000
  4.723549E+0000  1.065432E+0000
 -1.979486E+0000  6.226809E+0000
 -4.308081E+0000 -2.953341E+0000
  6.619041E-0001 -5.215100E+0000
  4.509114E+0000  2.313528E+0000
 -1.845507E+0000  2.053693E+0000
 -3.814862E+0000 -1.558455E+0000
  1.443529E+0000 -2.078651E+0000
  3.399577E+0000  2.663251E+0000
 -1.759766E+0000  2.602768E+0000
 -2.527241E+0000 -1.572968E+0000
  9.995746E-0001 -2.586566E+0000
  3.890034E+0000  1.541979E+0000
  8.994262E-0001  3.375321E+0000
 -2.921355E+0000  1.600561E+0000
  1.179728E+0000 -3.161250E+0000
  5.225933E-0001 -1.231552E-0001
  6.307511E-0001  1.157759E+0000
 -7.845634E-0001 -1.643338E+0000
 -3.715936E+0000 -6.430025E-0001
  2.288831E+0000 -2.500526E+0000
  2.130261E+0000  1.040452E-0001
 -1.325259E+0000  9.339571E-0001
 -1.560852E+0000  8.517827E-0001
 -3.207848E-0001 -2.348860E+0000
  8.649881E-0001 -2.134210E-0001
  4.749026E-0001  1.895552E+0000
 -1.726392E+0000 -3.727506E-0002
 -3.840428E+0000 -2.877811E-0001
  2.160775E+0000 -5.583022E-0001
  1.772349E+0000  7.973399E-0001
 -7.915689E-0001  3.721774E-0001
 -1.908057E+0000  1.228695E+0000
  7.766743E-0001 -2.159353E+0000
 -9.131874E-0001  2.929722E+0000
  1.319615E+0000  4.775195E-0001
 -1.430167E+0000 -1.987531E+0000
 -1.580238E+0000 -2.441986E+0000
  4.374029E+0000 -2.104182E-0001
 -3.213222E+0000  4.476087E+0000
 -1.650071E+0000  1.439981E+0000
 -1.361809E+0000 -2.034999E+0000
  9.521588E-0001 -1.014501E+0000
  2.033112E+0000  2.555240E+0000
 -1.491326E+0000  1.283270E+0000
 -1.231839E+0000 -3.659864E+0000
  2.177918E+0000 -1.283139E+0000
  2.737849E+0000  1.168034E+0000
 -2.674215E+0000  4.081369E+0000
 -1.610195E+0000 -5.469410E-0001
  1.915308E-0001  9.936040E-0001
  8.318643E-0001  4.577842E-0001
 -4.861187E-0002  2.314114E+0000
  3.419344E-0001 -6.966943E-0002
  2.690748E-0001 -1.362356E-0001
  5.905989E-0001 -5.859241E-0001
 -1.974057E+0000  2.476323E+0000
  1.405505E+0000  1.845244E+0000
 -9.942285E-0001 -1.614924E+0000
 -1.877339E+0000  1.691815E+0000
  2.153403E+0000  2.204952E+0000
 -8.617227E-0001  5.966406E-0001
 -1.582063E+0000  3.701874E-0001
 -1.188544E+0000 -1.836874E+0000
  3.601467E-0001  8.877016E-0001
 -2.241835E-0001  1.263362E+0000
 -7.682681E-0001 -2.269295E-0001
 -7.467827E-0001 -1.006715E+0000
  2.072832E-0001  6.302664E-0001
 -1.610882E+0000 -7.804681E-0001
  2.294810E+0000  1.529752E-0001
  3.404351E-0002 -3.972200E-0001
 -8.801384E-0001  1.647930E-0001
 -1.358100E+0000 -3.854511E-0001
  2.437452E-0001 -7.702373E-0002
  3.019913E-0001  4.722954E-0001
 -7.644447E-0001 -2.542514E+0000
  8.407925E-0001  7.236109E-0001
 -1.880992E-0001  2.124934E+0000
 -1.844956E+0000 -6.344241E-0001
  1.875036E+0000 -1.486943E+0000
  1.035109E+0000  1.576966E+0000
  9.909871E-0001 -8.327094E-0001
 -2.362564E+0000 -1.209404E+0000
  9.609370E-0001 -1.979776E+0000
  3.739931E+0000 -1.370554E+0000
 -9.942999E-0001  2.017055E+0000
 -2.146347E+0000 -3.434333E-0001
 -9.410149E-0001 -2.444805E+0000
  2.700591E+0000 -1.051029E+0000
 -1.381528E+0000  4.084527E+0000
 -2.690438E+0000  2.416942E+0000
 -2.727471E-0001 -3.537358E+0000
  3.719679E+0000  9.648577E-0001
 -2.562757E+0000  6.702671E+0000
 -2.399252E+0000 -3.373097E+0000
 -4.135705E-0001 -4.653920E+0000
  2.942464E+0000  7.616204E-0001
 -1.966250E-0001  2.184662E+0000
 -2.730444E+0000 -1.459895E+0000
 -1.582778E-0001 -6.314785E+0000
```
