## Supplementary material for "Pervasive false brain connectivity from electrophysiological signals": MahmoudiKarimiCase1-timeseries.txt (part 48 of 133)

```
  3.258000E+0000 -4.831991E-0001
  4.634218E-0001  3.340304E+0000
 -4.508664E+0000 -1.028282E+0000
  2.477925E+0000 -3.412272E+0000
  2.601645E+0000  2.162538E+0000
 -2.690228E+0000  4.551345E+0000
 -2.366861E-0001 -3.897296E+0000
 -3.358744E-0002 -1.470065E+0000
  2.401429E+0000  4.405811E+0000
 -1.076520E+0000  1.956073E+0000
 -2.797163E+0000 -1.136538E+0000
  2.324643E+0000 -3.734345E-0001
 -7.657127E-0001 -6.451294E-0001
 -1.396638E+0000  2.133372E-0001
  2.269409E+0000 -1.152678E+0000
 -2.037440E+0000  4.385598E-0001
  1.364561E+0000 -9.384550E-0001
 -5.644535E-0001 -1.092336E+0000
 -1.058380E+0000 -7.358213E-0001
 -2.544431E-0001  3.583219E+0000
  8.327559E-0001  6.622342E-0001
 -2.586154E+0000  8.157602E-0001
  3.551242E+0000 -2.623276E+0000
 -8.971494E-0001  7.210002E-0001
  1.054833E+0000 -1.833841E+0000
  1.500212E+0000  8.014904E-0001
 -6.871909E-0001  1.348716E+0000
  5.767807E-0001  4.148127E-0001
 -1.172459E+0000 -3.993430E-0001
  4.038012E-0001 -9.757270E-0001
  2.160615E+0000 -6.128114E-0001
  6.121864E-0002  3.473970E+0000
 -1.865801E+0000  5.370383E-0001
 -1.456393E-0001 -1.143843E+0000
  7.619739E-0001 -8.371921E-0001
  2.086335E+0000  2.277341E+0000
 -1.586441E+0000 -4.052481E-0001
 -1.782338E-0001 -3.368487E+0000
  1.477110E+0000 -8.665999E-0001
  6.014656E-0001  1.124990E+0000
 -6.158174E-0001  4.370044E-0001
 -1.305650E+0000 -3.270243E-0001
  3.327846E-0001 -7.945370E-0001
  1.870330E-0001 -1.403877E+0000
  5.656341E-0001  1.460519E+0000
 -1.586136E+0000  1.747580E+0000
 -5.144497E-0002 -2.254050E-0001
 -1.297550E+0000  2.002544E+0000
  1.174968E+0000 -5.358347E-0001
 -1.653614E+0000  1.109223E+0000
  1.511038E+0000  8.509862E-0001
 -2.352850E-0001  2.045447E-0001
  2.102239E+0000 -3.117775E+0000
 -7.795084E-0001  4.039476E+0000
  2.590171E+0000 -7.403314E-0001
 -1.577785E+0000 -9.539945E-0001
  1.396797E+0000  7.984280E-0001
  2.220835E+0000  5.691281E-0001
 -9.843797E-0001 -4.584194E-0001
  1.690775E+0000  2.287779E+0000
 -2.835546E-0001  1.400279E+0000
 -1.804641E+0000 -2.298507E+0000
  1.127602E+0000 -2.643799E+0000
 -2.343169E-0001  4.626963E-0001
  5.629788E-0001 -3.566425E+0000
 -6.920560E-0001  2.944951E-0001
  1.051730E+0000  1.556183E+0000
 -2.818163E-0001 -2.944225E-0001
  1.502373E+0000 -1.993647E-0001
 -6.254886E-0001  4.298314E-0001
 -2.800331E-0001  1.421091E+0000
  8.327751E-0001 -3.231690E+0000
 -1.787856E+0000 -9.006129E-0002
  8.232713E-0001 -1.301179E+0000
 -2.233137E+0000  3.701146E-0001
  1.704080E-0001  7.003983E-0001
  2.861716E-0001 -1.299715E+0000
 -1.027875E+0000  8.012958E-0001
  6.448636E-0001 -3.029557E-0001
 -4.970578E-0001  2.786406E-0001
 -9.144408E-0003  9.958726E-0001
 -1.678652E+0000 -4.838419E-0001
  2.740089E+0000 -3.741433E+0000
  2.305825E+0000  1.610867E+0000
 -3.306482E+0000  3.219680E+0000
  1.243756E+0000 -3.336111E+0000
 -1.088924E+0000 -2.235168E+0000
  3.175898E+0000  7.804322E-0001
 -1.225187E+0000  3.329938E+0000
 -2.116143E+0000 -1.632523E+0000
  1.107133E+0000 -4.924003E+0000
  4.055289E+0000  2.104273E+0000
  1.740928E-0001  2.399834E+0000
 -4.060986E+0000  1.140392E+0000
 -2.983063E-0001 -2.362150E+0000
  3.567848E+0000 -1.403851E+0000
 -1.199487E+0000  4.203907E+0000
  1.648959E-0001 -1.124909E+0000
 -1.538137E+0000 -5.034604E+0000
  5.422950E+0000 -1.734819E+0000
 -3.233301E-0001  3.633307E+0000
 -2.970013E+0000  2.655945E+0000
  8.002569E-0001 -3.208646E+0000
 -4.352847E-0001  5.514804E-0001
  4.101473E+0000  1.796861E+0000
 -3.614598E+0000  9.742811E-0001
  2.117128E-0001 -3.764800E+0000
  2.023662E+0000  9.116041E-0001
 -4.774932E-0001  3.055796E+0000
 -2.381877E+0000  4.794586E-0001
  3.573145E+0000 -5.376524E+0000
  9.316197E-0001  2.419917E+0000
  1.605987E+0000  2.209840E+0000
 -1.457084E+0000 -3.746668E-0001
 -1.636959E+0000  2.423899E-0002
  5.744357E+0000  1.352820E+0000
 -4.474524E+0000  3.474732E+0000
  1.528916E-0001 -2.101089E-0001
 -2.435301E+0000 -4.744687E+0000
  4.903939E+0000  4.641440E-0001
  7.905283E-0001  4.428543E+0000
 -4.100186E+0000  3.184372E+0000
 -2.140584E-0001 -3.692264E+0000
  1.431486E+0000 -3.102757E+0000
  4.557483E+0000  6.055411E+0000
 -4.073907E+0000  3.229386E+0000
 -2.566820E+0000 -3.439192E+0000
  3.180491E+0000 -3.188307E+0000
  4.098129E+0000  1.454466E+0000
 -7.961444E-0001  1.410381E+0000
 -2.695867E+0000 -1.792895E+0000
  1.703656E+0000 -7.515255E-0001
  6.247793E-0001  1.087955E+0000
 -1.905067E+0000 -4.168615E-0001
  1.237589E+0000  1.933536E+0000
  3.296070E-0001  6.390821E-0001
 -1.489845E+0000 -3.204669E-0001
  1.487240E+0000 -1.964133E+0000
  1.821741E+0000 -1.357812E+0000
 -1.823693E+0000  2.707298E+0000
 -1.188974E+0000 -9.719206E-0001
 -1.591459E+0000 -8.404667E-0001
  2.603258E+0000  4.053226E-0001
 -3.016182E+0000  1.149702E-0001
 -1.613538E+0000  1.685610E+0000
 -5.628822E-0001  2.450241E-0001
  4.789253E-0001  9.443685E-0001
 -2.613817E+0000 -3.585571E-0001
  6.763144E-0001 -1.003241E+0000
 -1.064744E+0000 -1.805014E-0001
  9.037837E-0001 -7.545195E-0002
  7.987250E-0001 -1.682416E+0000
 -1.183850E+0000 -5.849712E-0001
  9.777085E-0001  3.517741E+0000
 -2.666921E+0000  3.324037E-0001
 -1.427039E+0000 -1.028344E+0000
  3.258237E+0000 -1.972257E+0000
  1.992064E-0001  2.812725E+0000
 -3.579707E+0000  1.739837E+0000
 -2.114868E+0000 -3.593346E+0000
  6.497841E-0001  4.878823E-0001
  2.599620E+0000  1.263432E+0000
 -4.167564E+0000  6.325369E-0001
  1.514570E-0001 -3.505501E+0000
  7.317236E-0001 -6.638201E-0001
  2.402475E+0000  1.881225E+0000
  7.840640E-0002  5.227766E-0001
 -1.795869E+0000 -1.572423E+0000
  1.916609E+0000 -2.490101E+0000
  3.352069E+0000  3.734144E+0000
 -1.755700E+0000  1.282815E+0000
 -3.877250E+0000 -3.323019E+0000
  9.321306E-0001 -5.600218E+0000
  3.585736E+0000  4.934697E-0001
 -3.174846E+0000  1.837911E+0000
 -3.319940E+0000 -1.064188E+0000
  1.435588E+0000 -2.407855E+0000
  1.417979E-0001  3.319084E+0000
  1.211953E+0000 -4.001982E-0001
 -2.451106E+0000 -3.498371E+0000
  3.780071E+0000 -6.101753E-0001
 -1.449386E+0000  2.233321E+0000
 -1.477607E+0000  3.625230E+0000
 -1.127188E-0001 -1.727217E+0000
 -9.510431E-0001 -3.148628E+0000
  5.496198E+0000  2.186940E+0000
 -3.292194E+0000  2.010906E+0000
  5.079053E-0001 -6.313571E-0001
 -2.375285E-0001 -2.866754E+0000
 -5.283471E-0001 -1.273845E+0000
  9.400336E-0001  9.155623E-0001
 -5.712118E-0001  3.934451E+0000
 -1.662787E+0000 -6.819604E-0001
  1.517155E+0000 -5.012807E+0000
  2.049801E+0000  1.291315E+0000
 -1.494809E+0000  3.491149E+0000
 -3.114274E+0000 -4.284448E+0000
  3.273949E+0000 -1.430107E+0000
  1.430050E+0000  5.878053E+0000
 -3.713231E+0000  2.959639E+0000
 -2.067155E+0000 -6.710718E+0000
  3.963791E+0000 -3.215861E+0000
  4.202875E+0000  6.395388E+0000
 -2.403335E+0000  2.883944E+0000
 -3.653383E+0000 -4.749129E+0000
  1.399029E+0000 -4.456620E+0000
  6.305073E+0000  4.333790E+0000
 -2.530352E+0000  4.834612E+0000
 -5.026065E+0000 -5.076895E+0000
  1.601046E+0000 -6.197418E+0000
  4.337833E+0000  2.732412E+0000
 -2.231461E+0000  4.012070E+0000
 -2.344141E+0000 -1.465139E+0000
 -1.392107E+0000 -2.779755E+0000
  5.553306E+0000  3.951429E-0001
  7.301343E-0001  2.851767E+0000
 -4.123194E+0000 -1.025235E+0000
  2.139940E-0001 -4.372939E+0000
  2.308993E+0000 -2.706434E+0000
  5.790104E-0001  3.367135E+0000
  1.378689E+0000  1.146009E+0000
 -4.526897E+0000 -2.848957E+0000
  3.944797E+0000 -2.701161E+0000
  1.281313E+0000  2.797154E+0000
  7.422650E-0002  1.971116E+0000
 -3.096791E+0000 -1.552269E+0000
  3.379144E+0000 -1.756488E+0000
  6.295477E-0002  1.134765E-0001
 -6.290438E-0001  4.612837E-0001
  1.229049E+0000 -5.147980E-0001
 -2.615762E+0000 -1.050283E+0000
  1.106373E+0000 -2.170470E+0000
 -3.073319E-0001 -2.357045E-0003
  5.061329E-0001 -1.697292E-0002
 -1.627745E+0000  1.978361E+0000
  2.361993E+0000 -3.359139E+0000
  2.260377E+0000 -2.779533E+0000
  4.574176E-0001  1.628906E+0000
  2.849359E+0000 -1.030111E+0000
 -2.108216E+0000  1.087953E+0000
  2.057181E+0000 -1.122459E+0000
  6.196115E-0001  6.913466E-0001
  6.319904E-0001  1.275133E+0000
  3.473741E-0001 -2.877931E+0000
  1.665949E+0000 -2.489220E+0000
  1.569376E+0000  2.664369E-0002
 -1.656682E+0000 -7.407244E-0002
 -1.462038E-0001 -9.611854E-0001
  3.776043E+0000  3.826861E-0001
 -1.536380E+0000  3.400270E+0000
 -1.801974E+0000 -1.257818E+0000
 -6.263851E-0002 -1.738557E+0000
  4.659878E+0000  1.522419E+0000
  1.088505E+0000  3.602184E+0000
 -4.132907E+0000 -3.033304E+0000
 -3.243615E-0001 -4.310074E+0000
  5.349088E+0000  2.094873E+0000
 -3.604641E+0000  3.439349E+0000
  5.816574E-0001 -3.800151E+0000
  2.044254E+0000 -3.230548E-0001
  2.180314E-0001  3.052869E+0000
 -3.803775E+0000  1.955994E+0000
  2.228228E-0001 -3.359375E+0000
 -1.692942E-0001  6.753043E-0001
  7.974512E-0001  1.358178E+0000
 -3.462985E+0000 -6.074601E-0001
  7.025928E-0001 -1.472430E+0000
 -5.803033E-0001  1.578932E+0000
 -1.312134E-0001 -6.516080E-0001
  1.294424E+0000 -1.687208E+0000
  4.382832E-0001  8.322242E-0001
  1.089517E+0000  1.350271E+0000
 -1.253004E+0000 -3.278495E+0000
  9.585484E-0001 -1.843147E-0001
  4.757805E-0001  3.343661E-0001
 -2.406347E-0002  1.079819E+0000
 -3.220241E-0001 -2.594985E-0001
  2.668699E-0001  3.774028E-0001
  1.672258E+0000 -4.612588E-0001
 -1.007638E+0000  1.811749E+0000
 -4.873330E-0001 -1.113426E+0000
  3.910367E-0001  5.610881E-0002
  2.715839E+0000 -2.086649E+0000
 -1.754818E+0000  2.676029E+0000
 -8.836733E-0001 -1.051818E+0000
  4.288846E-0001 -2.944770E+0000
  3.295151E-0001  1.239984E+0000
  3.130503E+0000 -1.869723E-0001
 -2.750088E+0000  3.303164E+0000
 -7.374816E-0002 -3.416046E+0000
  1.916984E+0000 -2.548771E+0000
  3.839465E+0000  2.429012E+0000
 -1.695411E+0000  2.636321E+0000
 -3.969064E+0000 -5.774361E-0001
  2.078243E+0000 -1.586179E+0000
  9.450651E-0001  3.759140E-0001
 -1.554979E+0000  3.152392E+0000
 -2.477017E+0000 -1.272345E+0000
  1.091172E-0001 -2.558622E-0001
  1.904670E+0000  7.137338E-0001
 -6.565108E-0001  1.253652E+0000
 -2.280662E+0000 -7.211222E-0001
  2.278625E+0000 -1.775544E+0000
  8.922708E-0002  2.520768E+0000
 -3.872917E-0003  1.569619E+0000
 -1.995128E+0000  3.764942E-0001
  1.402818E+0000 -1.473904E+0000
  6.098860E-0001  5.442310E-0002
  8.322191E-0001  1.419937E+0000
 -1.596422E+0000  6.584834E-0001
  2.725352E-0001 -1.615539E+0000
  3.263255E-0001  1.064285E+0000
  1.399085E+0000 -1.761238E+0000
 -7.607956E-0001  4.120204E-0001
  2.918257E+0000 -8.337659E-0001
 -9.068455E-0001  2.984869E+0000
 -1.562527E+0000 -2.517984E-0001
  3.259767E-0001  9.547099E-0001
  5.782669E-0001 -1.045581E+0000
 -4.668680E-0001  1.111640E+0000
 -3.231843E+0000 -1.562592E+0000
  2.919103E+0000 -1.638518E+0000
  3.488178E-0001  2.059718E+0000
 -2.835857E+0000  3.262065E+0000
  2.615942E-0001 -4.613791E+0000
 -2.062688E-0001 -1.506069E+0000
  3.946938E+0000  7.017353E-0001
 -1.840765E+0000  2.691330E+0000
 -2.443448E+0000 -3.552355E+0000
  9.511846E-0001 -2.277964E+0000
  2.724408E+0000 -3.418828E-0002
 -2.691604E+0000  3.561045E+0000
  1.621960E+0000  5.788697E-0001
 -5.697116E-0001 -4.576930E-0001
  7.529034E-0001  1.547685E+0000
 -2.228252E-0001 -2.651462E+0000
 -4.500125E-0001 -1.721535E+0000
  6.626111E-0001  4.057227E+0000
 -2.537882E-0001 -1.453241E+0000
  8.172208E-0001  4.755621E-0001
  1.573171E+0000 -5.140728E-0001
 -1.606287E+0000  2.741460E-0001
  2.417403E+0000 -5.532444E-0001
 -4.835233E+0000  1.158941E+0000
  2.194439E+0000 -2.927153E+0000
 -3.928284E-0001 -1.678706E+0000
  4.024720E-0001  3.068871E+0000
 -2.960674E-0001  6.802007E-0001
 -3.890742E+0000 -5.171369E-0001
  2.343521E+0000 -2.022771E+0000
  2.122307E-0001  1.445784E+0000
 -1.766051E+0000  2.369584E+0000
  5.407566E-0001 -2.248987E+0000
  5.510620E-0001  5.516288E-0001
  1.649589E+0000  3.698340E+0000
  8.872693E-0001 -6.471829E-0001
 -3.209135E+0000 -3.275823E+0000
  4.101668E+0000 -6.368843E-0001
 -4.333442E-0001  2.842590E+0000
 -1.480030E+0000  7.687848E-0001
 -2.409767E+0000 -2.305605E+0000
  2.920961E+0000 -1.047986E+0000
  2.937088E+0000 -2.006919E+0000
 -4.411110E+0000  1.904653E+0000
  3.245161E+0000 -2.099046E+0000
 -6.035454E-0001 -1.479196E-0001
  4.857384E-0001  1.573402E-0001
  2.251062E-0001 -2.101619E+0000
 -2.638868E-0001  4.449287E-0001
  3.111539E+0000  1.222004E-0001
 -2.246000E+0000  2.223292E-0001
 -1.690574E+0000  3.244977E-0001
  3.803328E+0000 -1.148020E+0000
 -4.934418E-0001  6.550968E-0003
  5.321431E-0001  5.571894E-0001
  4.399772E-0001 -9.274516E-0001
 -1.290805E+0000 -2.624859E-0001
  2.606632E+0000  2.034888E-0001
  1.862216E+0000 -8.899750E-0001
 -3.051955E+0000  2.245284E+0000
  2.088854E+0000 -2.325459E+0000
  1.634185E-0001  1.745702E-0001
  1.189751E-0001  1.129888E+0000
 -3.186203E+0000 -6.860001E-0001
  1.050384E+0000 -3.911788E+0000
  1.705466E+0000  1.524935E+0000
 -7.238549E-0001  1.169186E+0000
 -3.467615E+0000 -2.633656E+0000
  1.758633E+0000 -3.026257E-0001
  9.634109E-0001  1.691507E+0000
 -3.262249E+0000  1.551450E+0000
  1.111324E+0000 -1.110694E+0000
 -3.350727E-0001  9.456479E-0001
 -4.049696E-0001 -1.927843E+0000
  2.416497E+0000 -3.379352E+0000
  1.255346E+0000  1.090366E+0000
 -8.530605E-0002  2.157810E+0000
 -2.286350E+0000  1.637541E+0000
 -5.363165E-0001 -3.626649E+0000
  4.799899E+0000 -1.062120E+0000
 -5.120774E-0001  4.234771E+0000
 -3.375737E+0000 -4.612331E-0001
  2.032068E-0001 -1.854767E+0000
  2.399526E+0000 -1.094727E+0000
 -1.201921E+0000  4.721005E+0000
 -5.381285E-0001 -3.208375E-0001
  5.113706E-0001 -1.243303E+0000
 -4.936338E-0001  3.861098E-0003
  1.989525E+0000  1.469039E-0001
 -6.427761E-0001  1.119037E+0000
 -1.277639E+0000 -4.728298E-0001
  3.739608E-0001 -2.361135E+0000
 -7.424778E-0001  2.287174E+0000
  4.813954E-0001  4.570975E-0001
 -3.704159E-0001  1.013104E+0000
  9.010818E-0001 -1.817889E+0000
 -1.569860E-0001  1.623662E+0000
 -4.955431E-0002  6.013361E-0002
 -4.090103E-0001  5.014654E-0001
  2.022162E+0000 -7.068963E-0001
 -1.070563E+0000 -5.742991E-0001
  9.843120E-0001  6.686114E-0001
 -6.869539E-0001  5.712040E-0001
  1.336889E-0002 -4.986674E-0001
  2.766956E+0000  4.707733E-0001
 -5.186921E-0001 -7.460188E-0002
 -3.113333E+0000  3.243222E-0001
  3.229726E+0000 -4.462570E+0000
 -6.561036E-0001  2.350843E+0000
  2.070993E+0000  4.755043E-0001
 -3.895772E+0000 -1.710727E+0000
  2.862146E+0000 -3.396114E+0000
  2.824944E+0000  5.728388E-0001
 -1.958713E+0000  3.409119E+0000
 -4.152847E+0000 -1.924113E+0000
  2.079479E+0000 -4.225677E+0000
  5.586825E+0000 -1.530195E+0000
 -4.403289E+0000  4.478090E+0000
  3.566670E-0001  6.415088E-0001
 -1.863444E+0000 -3.615488E+0000
  2.867927E+0000 -4.073921E-0001
  1.519564E+0000  2.991379E+0000
 -1.163725E+0000  1.627445E+0000
 -9.493584E-0001 -1.930887E+0000
  9.170271E-0001 -3.174021E+0000
  6.935966E-0001  2.253749E-0001
  9.041629E-0001  2.339020E-0001
 -1.007921E+0000  4.664928E-0001
  2.169560E+0000  4.331459E-0001
  2.407754E-0001  7.924514E-0001
 -1.374337E+0000  6.346590E-0001
 -1.101741E+0000 -5.168495E-0001
  1.083733E+0000 -1.695285E+0000
  3.539440E-0001  8.044482E-0001
 -3.176797E-0002  1.141833E+0000
 -2.487789E+0000 -1.513109E+0000
  1.395708E+0000 -8.328762E-0001
  9.865331E-0001  2.816245E+0000
 -2.026502E+0000  3.631681E+0000
 -1.670541E+0000 -8.782252E-0001
 -9.828359E-0001 -2.618096E+0000
  2.069564E+0000  3.126169E-0001
  1.397959E+0000  2.712610E-0001
 -1.664037E+0000 -5.247487E-0002
 -2.050466E+0000 -7.054298E-0001
  2.398302E+0000 -2.300890E+0000
  2.811893E-0001 -1.228955E-0001
 -3.321931E+0000 -1.566420E-0002
  1.556144E+0000 -6.704160E-0001
  1.565414E+0000 -9.026924E-0001
  7.671839E-0001 -8.910752E-0001
  1.273436E-0001  1.907353E+0000
 -2.655396E+0000  9.818624E-0002
  2.533225E+0000 -2.635887E+0000
 -8.850091E-0001  1.245947E+0000
  6.911954E-0001  1.054233E+0000
 -2.071280E+0000 -1.752214E+0000
  3.588256E+0000 -2.536884E+0000
 -1.845679E+0000  3.086329E+0000
 -1.348438E+0000  1.297257E+0000
  4.320396E-0001 -3.973147E+0000
 -8.131674E-0001  1.946669E-0001
 -2.305470E-0001  2.297680E+0000
 -2.533614E+0000  2.171329E-0001
 -3.110914E-0001 -1.558519E+0000
 -8.337749E-0002 -3.408253E+0000
  3.247009E+0000  2.866893E+0000
 -5.202826E-0001  6.695767E-0001
 -1.052904E+0000  3.819185E-0001
  1.487202E+0000 -1.340383E+0000
  2.002199E-0001 -4.063404E-0001
  6.356624E-0001  2.291527E+0000
 -8.010662E-0001 -1.094173E+0000
 -5.725300E-0001  5.242499E-0001
  3.015788E+0000 -4.512662E-0001
 -2.574284E+0000  1.636036E+0000
 -3.729631E-0001 -3.658795E+0000
 -9.675974E-0001 -1.897258E-0001
  2.762388E+0000  1.781061E+0000
 -1.437547E+0000  8.287232E-0001
  1.123582E-0001 -2.829870E+0000
 -3.071934E-0001  5.037408E-0002
  2.018995E-0001  1.156357E+0000
 -1.630024E+0000 -2.239824E+0000
 -4.112450E-0002 -6.366243E-0001
  1.605203E+0000 -2.424263E-0002
 -7.252506E-0001 -1.901860E+0000
 -4.288424E-0001  8.068452E-0001
  3.931346E+0000 -2.328160E+0000
 -2.194148E+0000  2.691547E+0000
 -3.195316E-0001 -4.294362E-0001
 -1.626390E+0000 -2.139581E+0000
  2.532520E+0000  7.653839E-0001
  4.278139E-0001  6.417831E-0004
 -3.214138E+0000  1.504772E+0000
  1.938089E+0000 -1.489850E+0000
 -1.245086E+0000  4.966542E-0001
  1.962011E+0000  1.068736E+0000
 -2.152412E+0000  1.789605E+0000
 -1.956314E+0000 -4.467210E+0000
  1.057040E+0000 -1.602889E+0000
  2.563384E+0000  1.929043E+0000
 -4.080244E+0000  2.898013E+0000
  1.035903E+0000 -3.207706E+0000
  4.338448E-0001 -1.958575E+0000
  9.364370E-0001  7.942014E-0001
 -4.969286E-0001  2.786535E+0000
 -1.774340E+0000 -6.988105E-0002
  1.907732E-0001 -2.239168E+0000
  1.130767E+0000 -1.465887E+0000
  2.607544E+0000  8.696619E-0001
 -7.670446E-0001  1.749354E+0000
 -4.487793E-0001 -1.289892E+0000
  1.428445E+0000 -1.571981E+0000
  3.846634E-0001  2.950770E+0000
 -1.646744E+0000  1.389982E+0000
 -1.609815E+0000 -5.432683E-0001
  2.129051E+0000  1.863112E-0001
  8.027730E-0001  1.053864E+0000
 -1.698661E+0000  2.054169E+0000
 -4.607589E-0001 -1.051415E+0000
  5.116960E-0001 -8.572648E-0001
  1.196457E+0000  1.512795E-0001
 -9.216592E-0002  1.762246E+0000
 -3.330077E+0000  3.925842E-0001
  5.268504E-0001 -3.250213E+0000
  3.157653E-0002 -1.896068E-0001
  1.272743E+0000  2.461662E+0000
 -9.706273E-0001  2.139263E+0000
 -2.553627E+0000 -2.300812E+0000
  2.791784E+0000 -4.070441E+0000
  3.784845E+0000  3.980548E+0000
 -1.003424E+0000  1.656005E+0000
 -5.511284E+0000 -2.759946E+0000
  4.168739E+0000 -3.961219E+0000
  3.154891E+0000  3.953133E+0000
 -4.274625E+0000  1.309097E+0000
 -1.252894E+0000 -2.364812E+0000
  2.507534E-0001 -1.973357E+0000
  2.630650E+0000  1.434678E+0000
 -3.485628E+0000  1.640112E+0000
  1.705121E+0000 -1.660541E+0000
 -5.190633E-0001  9.376033E-0001
  1.632346E+0000 -1.067234E+0000
  6.352842E-0001 -4.616761E-0001
 -1.333090E+0000 -2.954349E-0001
 -1.816518E-0001 -4.414280E-0001
  5.552640E-0001 -7.171407E-0001
 -1.477911E+0000  1.304851E+0000
 -2.090869E-0001 -3.005167E-0001
 -2.659416E+0000 -1.848671E+0000
  3.429162E+0000  1.089828E-0001
 -7.883321E-0001  2.004137E+0000
 -6.343740E-0001  5.316688E-0001
 -2.015279E+0000 -3.747695E+0000
  3.874597E+0000 -4.479868E-0001
  1.395929E+0000  3.446410E+0000
 -1.383150E+0000  2.177486E+0000
 -3.456392E-0001 -3.786943E+0000
  1.219268E+0000 -5.652922E-0001
  2.421367E+0000  2.555937E+0000
 -3.400100E+0000  6.797821E-0001
 -1.716321E+0000 -1.424443E+0000
  3.175449E+0000 -1.799572E+0000
 -3.948913E-0001  1.210490E+0000
 -2.943795E+0000  2.301712E-0001
  1.006815E+0000 -2.129403E+0000
 -9.872352E-0001  1.780606E+0000
  3.985140E-0001  5.628039E-0001
 -1.198098E+0000 -3.566930E+0000
  4.925403E-0001  2.101740E+0000
  1.928205E+0000  2.340334E+0000
 -3.348709E+0000  9.915642E-0001
 -1.375791E+0000 -3.716152E-0001
  7.918478E-0001 -1.440912E+0000
 -8.118967E-0001  1.607428E+0000
 -2.314481E+0000 -2.052299E+0000
  1.046295E+0000 -2.980294E+0000
  2.891706E-0001  1.978324E+0000
  1.292035E+0000  1.602691E+0000
 -2.346237E+0000 -9.403094E-0001
  1.897479E+0000 -1.128708E+0000
  7.816404E-0001  5.760827E-0001
 -4.085758E-0001  3.547469E+0000
 -1.340637E+0000 -7.320431E-0001
 -1.211770E+0000 -4.535960E-0001
  9.966395E-0001  3.385209E-0001
 -6.603914E-0001  1.270208E+0000
  6.485676E-0002  3.254574E-0001
 -1.024927E-0001 -8.865413E-0001
 -6.825766E-0001  1.455365E+0000
  6.453098E-0002  2.860654E-0001
 -2.501649E+0000 -3.466677E-0001
  1.543754E+0000 -1.039809E+0000
 -2.289842E-0001 -1.784613E+0000
 -7.280987E-0001 -4.515321E-0001
  2.056047E+0000 -3.709973E+0000
 -2.681927E-0001  2.090690E+0000
  1.102525E+0000 -5.818280E-0001
  9.635058E-0001 -2.029092E-0001
 -1.194735E+0000 -1.333132E+0000
 -1.915079E+0000 -4.889333E-0001
  1.272138E+0000  1.619107E+0000
 -1.820232E-0001  1.510326E+0000
 -1.384163E+0000 -1.128695E-0003
  1.821126E+0000 -4.419525E+0000
  5.802951E-0001  8.247304E-0001
 -9.242109E-0001  1.913860E+0000
 -2.178739E+0000  9.151080E-0001
  1.991347E+0000 -1.930495E+0000
 -1.881994E-0001  1.849125E-0003
 -3.337892E-0001 -2.444587E-0001
 -7.407135E-0001  5.043839E-0001
  1.053449E+0000 -1.126635E+0000
 -2.271409E+0000 -1.836454E-0001
  3.451441E+0000 -3.522079E-0002
 -2.807484E+0000  1.237383E+0000
  3.789009E+0000 -2.171512E+0000
 -2.327418E+0000  9.163313E-0001
  6.363846E-0001  1.182627E+0000
  4.395947E-0002  4.745237E-0001
 -1.002722E+0000 -2.337164E+0000
  2.905176E+0000 -4.389773E+0000
  1.094970E+0000  1.829085E+0000
  1.716326E+0000 -4.361894E-0001
 -4.000225E+0000  7.522903E-0001
  1.586166E+0000 -1.018031E+0000
  1.215292E+0000 -6.070949E-0001
 -5.622747E-0001  5.830416E-0001
 -1.449773E+0000  1.097650E-0001
 -1.007454E-0001 -3.075732E+0000
  4.693172E-0001 -3.002332E+0000
  1.045404E+0000  3.448800E+0000
  1.350953E+0000  3.076634E-0001
 -4.757852E+0000 -1.882616E+0000
  2.381697E+0000 -1.605152E+0000
  1.170282E+0000  3.732425E+0000
 -4.101287E+0000  1.914036E+0000
 -1.030654E+0000 -1.824979E+0000
  5.492520E+0000 -2.652323E+0000
 -9.603160E-0001  5.329067E+0000
 -1.316990E+0000  6.329470E-0001
 -2.536151E+0000 -3.043732E+0000
  1.765298E+0000 -2.792202E+0000
  1.429349E+0000  3.109962E+0000
 -2.008559E+0000 -3.493392E-0001
 -6.802799E-0001 -1.181412E+0000
  2.301941E+0000  1.663673E+0000
 -9.398789E-0001  6.961577E-0001
 -1.859259E+0000  1.256346E+0000
  2.561477E+0000  3.620306E-0001
 -3.278617E-0001  1.126901E+0000
  2.968277E-0002  7.916532E-0001
 -1.974883E+0000 -9.937973E-0001
  1.724687E+0000 -3.305467E+0000
  2.284559E+0000 -1.424708E+0000
 -7.224457E-0001  2.240319E+0000
 -6.607768E-0001  1.438225E+0000
 -3.200075E+0000  1.859941E-0001
  8.872927E-0001 -2.429688E+0000
  2.733161E+0000  1.691741E+0000
  1.292708E+0000  1.287420E+0000
 -2.411456E+0000 -3.134825E+0000
  1.195807E+0000 -1.602128E+0000
  3.815370E-0001  1.605173E+0000
  8.202037E-0001  2.424788E+0000
 -1.580627E+0000  3.298011E-0001
 -8.433742E-0001 -2.572272E+0000
  1.108033E+0000  5.280526E-0001
  1.493974E+0000  2.446625E+0000
 -3.837745E+0000  1.296537E+0000
 -7.271569E-0001 -3.788190E+0000
  3.718994E+0000 -3.184258E+0000
  1.783275E+0000  3.754312E+0000
 -1.044670E+0000  6.263363E-0001
 -1.587145E+0000 -1.171094E+0000
  9.273958E-0001 -8.685807E-0001
 -2.689700E-0001  2.504890E+0000
  6.203277E-0001  5.146587E-0001
 -6.172241E-0001  6.802954E-0001
  1.702274E+0000 -2.313827E+0000
  1.552101E+0000  1.654348E+0000
 -1.876455E+0000 -4.218836E-0001
 -4.194111E-0001 -2.152700E+0000
  2.322657E+0000 -1.398520E-0001
  5.558446E-0001  7.568123E-0001
  2.708560E-0001 -2.226346E+0000
  2.011436E+0000  3.629593E-0002
 -2.334097E-0001  8.788712E-0001
 -8.222217E-0001  1.640326E+0000
 -1.981344E+0000 -1.110124E+0000
  7.525388E-0001 -3.107779E+0000
  1.851626E+0000  2.721196E+0000
 -3.261254E-0001  3.059874E+0000
 -4.775500E+0000 -2.414588E+0000
  3.091484E+0000 -4.647816E+0000
  3.308697E+0000  1.166277E+0000
  3.232251E-0001  4.542943E+0000
 -6.660977E-0001 -1.297932E+0000
 -1.938562E+0000 -2.774420E+0000
 -8.172089E-0001 -5.040303E-0001
 -4.484898E-0001  6.187034E-0001
 -1.697888E+0000  4.428853E+0000
  2.172334E-0002 -1.107296E+0000
 -5.347766E-0001 -3.241412E+0000
  1.948778E+0000  1.152454E+0000
  1.498737E-0001  2.022654E+0000
 -2.095532E+0000  6.750289E-0001
 -1.963732E-0001 -3.977354E-0001
  9.095066E-0001  6.523203E-0001
  5.741616E-0001 -5.490394E-0001
 -1.245387E+0000  3.860247E-0001
  1.363251E+0000 -2.488569E+0000
  4.575564E-0002  1.277564E+0000
  6.211559E-0001 -2.189205E-0001
  2.183700E-0001  9.964825E-0001
  2.653324E-0001 -5.470811E-0001
  4.509894E-0001 -1.236150E+0000
  2.001377E+0000  3.308681E+0000
 -2.235665E+0000  3.148301E+0000
  1.083769E+0000 -2.335394E+0000
 -9.231456E-0001  7.448129E-0001
  4.880960E-0001  2.109957E+0000
 -4.583118E-0002 -6.671297E-0001
 -7.169156E-0001 -8.292621E-0001
  1.933229E+0000 -1.127685E+0000
  6.701326E-0001  2.907181E+0000
 -1.645988E+0000  9.674922E-0001
 -2.005506E+0000 -2.395629E+0000
  1.425666E+0000 -1.552181E+0000
 -1.703804E-0001  1.203290E+0000
  4.073619E-0003  1.075124E+0000
 -7.281578E-0001 -7.431703E-0001
  9.128947E-0001  1.330230E+0000
 -4.854988E-0001  2.122337E+0000
 -1.538990E+0000  3.149492E-0001
  1.046211E+0000 -1.978332E+0000
  1.053378E+0000 -1.449910E+0000
 -8.673860E-0001  1.312912E+0000
 -8.449663E-0001  1.385752E+0000
 -8.120480E-0001 -1.862224E+0000
 -2.406223E-0002  1.880143E-0001
  1.748124E+0000  2.538188E-0001
  4.129804E-0001 -1.756338E+0000
  3.945212E-0001  2.546932E+0000
  1.483730E-0001  4.499202E-0002
 -4.569629E-0001  1.070622E-0001
  9.701516E-0001 -3.218901E-0001
 -5.730506E-0001  2.407582E+0000
 -3.753434E-0002  4.839845E-0001
 -7.911529E-0001 -1.214427E+0000
  6.782113E-0001  8.254520E-0001
 -1.143118E+0000  2.645396E+0000
 -2.355247E+0000  1.144413E+0000
 -7.780701E-0001 -2.227535E+0000
  1.293024E+0000 -2.136457E+0000
  2.197608E+0000  1.845067E+0000
 -4.882688E+0000  2.421612E+0000
 -2.342396E+0000 -3.560381E+0000
  9.533277E-0001 -1.425387E+0000
  1.300835E+0000  5.914104E-0003
 -3.262309E-0001  1.522158E+0000
 -1.848528E+0000  1.180693E+0000
  4.298755E-0001  4.793002E-0002
  1.752758E-0001  2.166950E+0000
  1.509046E+0000 -6.525141E-0001
 -2.981171E+0000  1.198247E+0000
  3.400788E+0000 -4.958135E-0001
 -7.982342E-0001  1.618822E-0001
  1.039411E+0000  9.994393E-0001
  1.092468E+0000 -2.350201E-0001
 -2.174075E+0000  5.022309E-0002
  1.934352E+0000  8.969015E-0001
 -1.023453E+0000  1.978084E+0000
  2.543917E+0000 -1.559707E+0000
 -8.794406E-0001  4.584756E-0001
  4.363324E+0000  2.643869E+0000
 -4.130364E+0000  2.747053E+0000
 -6.641224E-0001 -2.660256E+0000
  4.116427E-0001 -2.321565E+0000
  1.347961E+0000  1.464639E+0000
 -3.867472E-0001  3.131265E-0001
  6.944105E-0001  2.371216E-0001
 -2.943959E-0001  1.284046E+0000
 -2.858793E-0001 -4.898846E-0001
  2.797594E-0001 -3.538730E-0002
 -7.714464E-0001 -9.274003E-0001
  4.049951E+0000 -3.743634E-0001
 -1.345279E+0000  4.833108E+0000
 -3.518957E+0000 -1.541404E+0000
  9.599847E-0001 -2.961271E+0000
  3.183513E+0000  1.532436E+0000
  1.205932E+0000  3.411322E+0000
 -4.681096E+0000  1.613920E+0000
  1.878425E+0000 -5.849687E+0000
  2.474933E+0000 -2.272047E-0001
  6.404404E-0001  4.189789E+0000
 -3.266231E+0000 -9.571980E-0001
 -3.248724E+0000 -2.994593E+0000
  7.239579E+0000 -1.259759E+0000
  8.340171E-0002  4.382219E+0000
 -1.567291E+0000  3.716752E+0000
 -6.255543E+0000 -3.452367E+0000
  4.361168E+0000 -5.361638E+0000
  3.424319E+0000  4.006806E+0000
 -4.330862E+0000  4.315989E+0000
 -3.431042E+0000 -4.508111E+0000
  3.976703E+0000 -2.786691E+0000
  3.519998E-0001  1.747777E+0000
 -1.033817E+0000  2.473632E+0000
 -5.050079E+0000 -1.343594E+0000
  2.741776E+0000 -4.862243E+0000
  4.449602E+0000 -1.107823E-0001
 -4.033120E-0001  6.074103E+0000
 -3.073396E+0000 -1.718515E+0000
 -5.018550E-0001 -3.808099E+0000
  4.576882E+0000  4.595528E-0001
 -9.286824E-0002  2.478010E+0000
 -5.428207E+0000 -3.998547E-0001
  1.130618E+0000 -5.284307E+0000
  3.328557E+0000  1.839409E+0000
 -9.291654E-0001  5.842978E+0000
 -2.663639E+0000  1.655225E-0002
 -3.230546E+0000 -3.750376E+0000
  5.692964E+0000 -2.015046E+0000
  3.318662E+0000  2.047433E+0000
 -3.937383E+0000  2.253763E+0000
 -7.653723E-0001 -3.191622E+0000
  9.105085E-0001 -2.587668E+0000
  3.745834E+0000  4.203404E+0000
 -2.156902E+0000  3.788967E+0000
 -2.099472E+0000 -2.383414E+0000
  1.640267E+0000 -1.459628E+0000
  4.637737E-0001  2.520805E+0000
 -2.328344E+0000  2.370423E-0001
 -1.508499E-0001 -6.815656E-0001
  1.293347E+0000  8.396137E-0001
  3.232390E-0001  1.650443E+0000
 -1.198275E+0000 -1.036512E+0000
  1.839436E+0000 -7.452906E-0001
  8.586366E-0001  2.281309E+0000
 -2.521483E+0000 -2.450207E+0000
  1.822807E-0001 -2.289868E+0000
  1.686500E+0000  6.706901E-0001
 -1.465790E+0000  4.241295E+0000
 -1.935236E-0002 -2.737239E+0000
 -5.507668E-0001 -1.248901E+0000
  2.671954E+0000  1.559705E+0000
 -1.761696E+0000  2.022604E+0000
  5.078562E-0001  1.187700E+0000
 -4.412573E+0000 -1.091426E+0000
  9.456486E-0001 -2.389865E+0000
  1.130321E+0000  9.582734E-0001
 -7.341857E-0001  1.717634E+0000
 -8.439066E-0001 -4.719674E+0000
 -1.610325E+0000 -4.249494E-0001
  2.740119E+0000 -2.002474E+0000
  8.021390E-0003  4.374014E+0000
 -1.109191E+0000 -1.841079E-0001
 -1.221984E+0000 -1.386949E+0000
  5.033176E+0000 -1.281518E+0000
 -2.462163E+0000  3.553648E+0000
  1.045836E+0000 -1.183251E-0001
 -3.246404E-0001 -3.398070E+0000
  2.120407E+0000  3.224046E-0001
 -1.805463E+0000  3.096676E+0000
 -2.666230E+0000 -1.875272E+0000
  1.638516E+0000 -3.920541E+0000
  1.971533E+0000  1.335506E+0000
  1.412915E-0001  6.062913E-0001
 -4.783915E+0000  1.405853E+0000
  4.766951E-0001 -2.820059E+0000
  7.464761E-0001  8.728912E-0001
  1.624340E+0000  1.772055E+0000
 -2.005379E+0000 -2.803712E-0001
  1.153600E+0000 -1.092439E+0000
  2.189402E+0000  1.989554E+0000
 -2.749557E+0000  4.542323E+0000
 -3.109840E+0000 -1.157727E+0000
  1.058470E+0000 -3.638610E+0000
  1.051190E+0000  2.207238E+0000
 -5.975811E-0001  3.577772E+0000
 -2.095342E+0000  5.124737E-0001
  1.210623E+0000 -3.861929E+0000
  1.328591E+0000  1.207419E+0000
  2.389569E+0000  9.905878E-0001
 -3.676085E+0000  1.464648E+0000
  1.147874E+0000 -2.748280E+0000
  2.950465E+0000  1.179226E+0000
 -1.036987E+0000  1.941116E+0000
 -7.402935E-0001 -3.877185E-0001
  8.719238E-0001 -1.180700E+0000
 -2.558733E-0002  1.923979E-0001
 -1.728459E+0000 -1.174893E-0001
  9.166545E-0001 -1.729419E+0000
  2.417280E+0000 -1.004827E+0000
  1.883779E+0000  1.086792E+0000
 -3.154457E+0000  1.188194E-0001
 -7.278110E-0001 -2.268063E+0000
  1.986310E+0000 -8.187514E-0002
 -6.180466E-0001  2.862092E+0000
 -1.076299E+0000  1.002522E+0000
 -1.196815E+0000 -3.713669E+0000
  2.264242E+0000  5.365699E-0001
 -1.403176E-0001  3.164255E+0000
 -3.323702E+0000 -6.163030E-0001
  1.774021E+0000 -2.482854E+0000
  2.976897E-0001  2.060655E+0000
  1.782643E+0000  3.394306E+0000
 -3.108812E+0000 -4.956487E-0001
 -6.433726E-0001 -2.041813E+0000
  2.513890E+0000 -1.342165E+0000
 -1.697843E+0000  2.448303E+0000
  4.127682E-0001 -5.662908E-0001
  5.875631E-0002  7.702459E-0001
 -2.722220E-0001  6.010266E-0001
 -8.057575E-0002  5.346713E-0001
 -1.944403E+0000 -3.580038E+0000
  2.109548E+0000 -2.190772E+0000
  6.527944E-0001  2.502878E+0000
 -3.730154E+0000  2.264122E+0000
 -7.864135E-0001 -4.777349E+0000
  1.572929E+0000 -1.749732E+0000
  3.300707E+0000  3.766823E+0000
 -3.065226E+0000  6.033757E+0000
 -2.914977E+0000 -4.219343E+0000
  2.070518E+0000 -3.408818E+0000
  2.699274E+0000  2.200936E+0000
  3.564610E-0001  1.358336E+0000
 -3.302763E+0000 -2.563696E+0000
  1.702930E+0000 -1.496905E+0000
  1.958313E+0000 -6.109678E-0001
 -9.996928E-0001  2.794779E+0000
 -1.420977E+0000 -1.197665E+0000
  5.767617E-0002 -7.528468E-0001
  8.819755E-0001  8.579278E-0001
 -9.978824E-0001 -9.328915E-0001
 -7.610198E-0001  3.707286E-0001
  1.369963E+0000 -1.269500E-0001
 -5.199726E-0001  6.932685E-0001
 -7.621533E-0001 -7.532687E-0001
  2.202634E-0001 -1.157705E+0000
  1.548722E+0000 -6.124314E-0001
  4.789104E-0001 -7.308503E-0001
 -1.099585E+0000  1.136526E+0000
  1.064328E+0000 -1.438554E+0000
 -1.270581E+0000  1.010525E+0000
 -1.711928E+0000 -1.250583E+0000
  3.336146E-0001 -1.419106E+0000
  1.052637E+0000  2.651179E+0000
 -1.735492E+0000  6.917551E-0001
  5.408375E-0001 -3.011215E+0000
  1.266000E+0000 -5.772419E-0001
  8.216016E-0001  2.236963E+0000
 -2.165824E+0000  1.526914E+0000
  2.273815E-0001 -1.020339E+0000
 -1.478659E-0001 -6.299781E-0001
  1.531734E+0000 -3.800960E-0002
 -5.677276E-0001  1.955008E+0000
  1.119307E-0001 -5.914096E-0001
  1.027995E-0001  5.170205E-0001
 -5.663035E-0001  2.561462E+0000
  9.800137E-0001 -7.886352E-0001
 -1.498199E+0000 -1.769739E+0000
  3.600710E-0001 -1.706936E+0000
  1.892658E+0000  2.388261E+0000
  2.982377E-0001  4.525427E-0001
 -1.444201E+0000  6.103573E-0001
  4.528668E-0001  1.180690E+0000
  2.632370E+0000  4.093001E-0001
 -3.184999E+0000  2.057542E+0000
  8.471653E-0001 -1.105889E+0000
  4.420250E-0001  6.291956E-0001
  2.763555E+0000  2.247974E+0000
 -3.586591E+0000  7.413886E-0001
  3.839342E-0001 -3.100728E+0000
  2.649308E+0000 -3.800620E+0000
 -2.514074E-0001  4.544603E+0000
 -1.878060E+0000 -5.802854E-0001
 -1.697732E+0000 -1.539669E+0000
  3.975736E+0000  1.986230E+0000
 -1.013325E+0000  1.843064E+0000
 -2.902950E+0000  1.094254E+0000
 -4.170286E-0001 -2.265037E+0000
  3.171590E+0000 -1.337182E+0000
 -4.428229E-0001  4.255866E+0000
 -3.649345E+0000 -7.609349E-0001
  1.247128E+0000 -2.626541E+0000
  1.757621E+0000  4.193441E+0000
 -1.972377E+0000  2.480784E+0000
 -1.439337E+0000 -1.272757E-0001
 -2.387565E+0000 -1.682826E+0000
  3.810721E+0000 -1.184425E+0000
 -2.742914E+0000  3.259731E+0000
  1.038080E+0000 -3.817484E+0000
  1.594999E+0000  7.639605E-0001
 -2.431528E-0001  1.239184E+0000
 -7.315456E-0002 -8.054508E-0001
 -3.807354E-0001  1.378901E+0000
  1.370456E+0000 -5.068739E-0001
 -3.300890E-0001 -2.318458E+0000
  2.564811E-0001  8.878073E-0001
  1.075643E+0000  1.662129E+0000
 -2.861984E+0000  1.546962E+0000
 -4.362449E-0001 -2.576333E+0000
  1.690624E-0001 -8.478632E-0001
  1.123031E+0000  9.307990E-0001
  5.507867E-0001  2.810781E+0000
 -3.105372E+0000 -1.100378E+0000
  7.466089E-0001 -4.624882E+0000
  1.728928E+0000 -4.138917E-0001
  1.988314E+0000  2.333945E+0000
 -3.479487E+0000  1.414140E+0000
 -1.678753E+0000 -4.333712E+0000
  3.298549E+0000 -3.697927E+0000
  2.541898E+0000  4.820573E+0000
 -3.180993E+0000  1.086870E+0000
 -8.711442E-0001 -3.272727E+0000
 -4.814787E-0001 -2.236337E+0000
  2.414723E+0000  1.287741E+0000
 -9.425589E-0001  1.415265E+0000
 -2.662997E+0000 -3.186583E+0000
  2.567524E+0000 -3.084918E+0000
  1.462722E+0000  5.247241E+0000
 -1.859560E+0000  2.598955E+0000
 -2.943562E+0000 -2.230166E+0000
  2.339383E+0000 -8.011720E-0001
  2.975586E+0000  2.611304E+0000
 -1.585067E+0000  1.556951E+0000
 -1.015110E+0000 -1.467348E+0000
  2.815856E+0000 -1.785347E+0000
  2.639145E+0000  2.861092E+0000
 -3.323723E+0000  2.327035E+0000
 -2.009893E+0000 -3.612683E+0000
  7.444871E-0001 -8.688093E-0001
  3.044048E+0000  3.346368E+0000
 -2.651118E+0000  2.243545E+0000
 -1.084512E+0000 -1.313615E+0000
  3.666197E+0000 -8.943603E-0001
  4.678243E-0001  2.478840E+0000
 -2.697669E+0000 -8.581240E-0001
  5.506300E-0001 -3.209506E+0000
  1.248690E+0000  2.368237E-0001
 -3.559871E-0001  1.769834E+0000
  5.276401E-0002  1.116435E+0000
  1.465377E+0000 -1.024763E+0000
  1.357620E+0000  9.259462E-0001
  2.922061E-0001  1.872874E+0000
 -1.867718E+0000 -1.238912E+0000
  1.488754E+0000 -2.909292E+0000
  1.437809E+0000  1.979620E+0000
  5.675170E-0002  3.047870E+0000
 -3.669555E+0000  1.003991E+0000
  3.214460E+0000 -3.280590E+0000
  2.695482E-0001  2.512218E+0000
 -2.426724E-0001  1.362837E+0000
 -2.757674E+0000 -1.778260E+0000
  2.202547E+0000 -4.378414E+0000
  7.502185E-0001  3.916497E+0000
  2.552938E-0001  1.191714E+0000
 -3.567833E+0000 -2.414703E+0000
  2.712227E+0000 -1.942830E+0000
  1.794813E+0000  2.261334E+0000
 -1.929513E+0000  2.894189E+0000
 -2.256075E+0000 -2.127941E+0000
  3.519639E-0001 -3.039941E+0000
  2.788939E+0000  2.202738E+0000
 -1.732628E+0000  9.799758E-0001
 -5.837386E-0001 -1.654968E+0000
 -2.437903E-0001 -2.294837E+0000
  1.982754E+0000  5.501829E-0001
 -2.164596E+0000  2.985014E-0001
 -4.798482E-0001 -2.948008E+0000
  1.171216E+0000 -6.522226E-0001
  1.667057E+0000 -5.301602E-0001
  8.027751E-0002 -1.688478E+0000
  2.226432E+0000 -2.872669E-0001
 -8.666464E-0001  1.806172E-0001
 -1.433825E+0000  2.009269E+0000
 -2.898111E-0002 -9.183097E-0001
  1.175922E+0000  9.678307E-0001
 -1.259518E+0000  1.281408E+0000
  3.184105E-0001  2.411373E+0000
  1.151123E+0000 -2.669164E+0000
 -8.361101E-0002  1.543236E+0000
  1.637549E+0000  2.709167E+0000
 -1.814985E+0000  5.605853E-0001
  6.035936E-0001 -2.371995E+0000
  6.715657E-0001  3.072843E-0001
  2.269426E+0000  1.136851E-0001
  1.808838E-0001  1.592197E+0000
 -2.860264E+0000 -1.639991E+0000
  2.183128E+0000 -2.470167E+0000
  2.618140E+0000  2.745375E+0000
 -3.305217E+0000  2.992051E-0001
 -3.906462E-0001 -3.784831E+0000
  3.622562E+0000 -2.000647E-0001
 -2.432364E+0000  1.346489E+0000
 -1.659873E-0001 -1.710640E+0000
  5.956651E-0001 -4.488090E-0001
  2.628809E+0000  1.562702E+0000
 -2.139651E+0000  8.056035E-0001
  1.529294E+0000 -1.296037E+0000
  2.194632E+0000 -2.315144E-0001
 -2.798223E+0000  8.761433E-0001
  6.115086E-0001  1.231549E+0000
 -1.954376E+0000 -3.184581E+0000
  1.708515E+0000 -2.930793E+0000
  1.391147E+0000  3.166626E+0000
 -1.822597E+0000  9.182611E-0001
 -1.032297E+0000 -3.406077E+0000
 -1.459760E-0002 -1.731725E+0000
  4.801070E+0000  1.066549E+0000
 -2.711095E+0000  2.775207E+0000
 -1.910522E+0000 -6.328072E-0001
 -2.580741E-0001 -3.133992E+0000
  2.704705E+0000 -8.032659E-0003
 -1.567962E-0001  2.227937E+0000
 -3.360832E+0000  2.125732E+0000
  1.044354E+0000 -2.281783E+0000
  2.686315E+0000 -5.757956E-0001
 -1.797457E-0001  2.372537E+0000
 -1.547172E+0000 -2.265007E+0000
 -6.923315E-0002 -1.210360E+0000
  3.834716E+0000  1.696644E+0000
 -7.261383E-0001  1.685126E+0000
 -3.175439E+0000 -4.353384E-0001
  1.048993E+0000 -7.510238E-0001
 -3.738386E-0001  1.309769E-0001
 -9.463024E-0001  4.567948E+0000
 -3.545449E+0000 -3.014454E+0000
  2.386059E+0000 -2.840898E+0000
  3.108375E+0000  2.543593E+0000
 -2.650952E+0000  3.059755E+0000
 -1.963347E+0000 -7.070884E-0001
  7.950915E-0001 -1.968533E+0000
  2.085250E+0000  2.098311E+0000
 -4.416966E-0001 -4.679279E-0001
 -5.204517E+0000 -2.497939E+0000
  2.906629E+0000 -1.367984E+0000
  2.012757E+0000  1.973305E+0000
 -1.736084E+0000  8.437490E-0001
 -4.232970E+0000 -1.970266E+0000
  1.210289E+0000 -3.489457E+0000
  1.756369E+0000  1.935559E+0000
 -1.349608E+0000  1.264965E+0000
 -5.368616E-0001 -9.431231E-0001
  1.339784E+0000 -2.115741E+0000
  1.386202E+0000  8.494817E-0001
 -3.434176E-0001  2.159581E+0000
 -1.613390E+0000 -3.067616E-0001
 -3.531840E-0001 -1.219900E+0000
  3.343668E+0000 -1.034939E+0000
 -1.161572E+0000  2.970973E+0000
 -9.725604E-0001  4.334913E-0001
 -2.519072E-0001 -4.795008E+0000
  2.656125E+0000 -1.368275E-0001
  1.783040E+0000  2.351127E+0000
 -2.473552E+0000  2.693351E+0000
 -1.235024E+0000 -4.915964E+0000
  2.563703E+0000 -2.444737E+0000
  2.076048E+0000  3.242494E+0000
 -1.252078E+0000  1.039427E+0000
 -1.680950E+0000 -2.593663E+0000
  2.869550E+0000  7.202145E-0001
 -3.128529E-0001  3.148215E+0000
 -2.957710E+0000 -1.178770E+0000
  1.332544E-0001 -1.222927E+0000
  1.163639E+0000  8.870096E-0001
 -1.438157E+0000  2.678037E+0000
  1.773957E+0000  1.351951E+0000
 -2.450572E+0000 -4.459682E-0001
  8.469583E-0001  5.305145E-0001
  1.766971E+0000  2.812816E-0001
  1.078915E+0000 -2.615244E-0001
  2.807825E+0000 -7.760456E-0001
 -1.894525E+0000 -8.844645E-0002
  2.423364E+0000 -2.489834E+0000
 -4.311100E-0001  1.282660E+0000
 -1.992966E+0000  1.818621E+0000
  4.335670E-0003 -1.804823E+0000
  6.266871E-0001 -6.494275E-0001
  5.218414E-0001  8.751374E-0001
 -1.913717E-0001 -1.787875E+0000
 -1.514469E+0000 -9.313165E-0001
  1.342418E+0000 -4.129432E-0001
  7.346977E-0001 -9.734925E-0001
 -9.313179E-0001 -8.066552E-0001
 -1.170171E+0000  2.518760E-0001
  8.789892E-0001 -1.197787E+0000
  2.340920E-0001  7.719333E-0001
  1.493445E+0000  1.437305E+0000
 -9.950110E-0001 -6.373693E-0001
 -1.041336E+0000 -1.641519E+0000
 -2.713240E-0001 -1.358187E+0000
  1.527779E+0000  6.653162E-0001
 -8.441449E-0001  4.339279E-0001
 -4.165321E-0001  6.572033E-0002
  1.371503E+0000  1.411575E+0000
 -3.001747E+0000  6.282064E-0001
  5.086750E-0001 -5.931425E-0001
  1.094183E+0000 -4.744906E-0001
 -3.449323E-0001  2.484590E+0000
  5.376678E-0001 -1.010286E+0000
 -4.436511E+0000 -5.982147E-0001
  4.363787E-0001  1.416494E-0001
  1.563542E+0000 -4.450331E-0001
 -2.387072E+0000  1.799627E+0000
 -1.874069E+0000 -1.859146E-0001
 -1.607363E+0000 -2.798408E+0000
  7.094668E-0001 -1.702843E+0000
  2.653125E+0000  1.363966E+0000
 -1.919100E+0000  1.520549E+0000
  2.724745E-0002 -2.600829E+0000
  3.988118E-0001 -6.046438E-0001
  1.534714E+0000  1.447589E+0000
 -3.021734E+0000  4.823506E-0001
  1.404997E-0001 -2.381186E+0000
  3.680902E+0000  1.191634E-0001
  8.026851E-0001  1.738009E+0000
  6.244786E-0001  5.065787E-0001
 -2.377470E+0000 -1.628290E+0000
  1.104042E+0000 -1.953987E+0000
  3.055794E+0000 -8.397255E-0001
 -2.907754E+0000  3.615527E+0000
 -3.602666E-0001  6.442430E-0001
 -1.902303E+0000 -1.550373E+0000
  1.436201E+0000 -2.879479E+0000
  3.086563E+0000  1.359492E+0000
 -2.885794E+0000  3.077203E+0000
 -4.338846E+0000 -3.980633E+0000
  3.491791E+0000 -4.213400E+0000
  3.056771E+0000  2.923330E+0000
 -2.006694E+0000  4.276536E+0000
 -1.366760E+0000 -2.816472E+0000
 -5.802069E-0001 -6.148589E-0001
  3.017443E+0000 -8.966817E-0002
 -1.510793E+0000  1.668473E+0000
 -3.738752E+0000 -1.975542E-0001
  2.843477E+0000  8.908852E-0001
 -1.932848E+0000  9.384227E-0001
 -1.004656E+0000  2.159086E+0000
  1.396539E+0000 -4.508293E+0000
 -8.154909E-0001  1.940176E-0002
 -1.084628E+0000  1.011266E+0000
  8.353103E-0002 -2.536771E-0001
  2.944087E-0001  5.684794E-0001
  7.935384E-0001 -5.102747E-0002
 -1.641977E+0000  1.134503E+0000
 -1.911472E-0002 -8.287604E-0001
 -1.001478E+0000 -1.093150E+0000
  1.152445E+0000 -2.966573E-0001
 -5.079550E-0002 -8.864389E-0001
  4.709219E-0001 -1.363853E+0000
  1.022602E+0000  1.414568E+0000
  2.416994E+0000 -2.073161E+0000
 -1.777310E-0002  3.143490E+0000
  1.033673E+0000  1.550271E+0000
 -2.985856E+0000  3.308138E-0001
  1.663125E+0000  8.004352E-0001
  7.867921E-0001  1.356821E+0000
 -2.572025E+0000 -1.052581E+0000
  3.579336E+0000 -2.257000E+0000
  9.164261E-0001 -6.759908E-0004
 -6.231269E-0001  3.584828E+0000
 -3.071969E+0000 -1.585651E+0000
  4.524349E-0001 -1.917071E+0000
  2.999092E+0000  8.073770E-0001
 -2.477744E+0000  1.634869E+0000
 -3.224992E+0000 -2.285386E+0000
  1.617879E+0000 -2.903295E+0000
  4.372302E-0001  2.262287E+0000
 -8.208649E-0001  2.037777E+0000
  1.331265E-0001 -3.845677E+0000
 -2.686293E-0001  6.956849E-0001
  2.153297E+0000  6.942603E-0001
 -2.317968E+0000  3.414115E+0000
  2.657578E-0001 -1.223207E+0000
  5.200016E-0001 -3.001301E+0000
  1.503720E+0000  2.476379E+0000
 -6.386302E-0001  7.838333E-0001
 -1.670471E+0000 -7.423104E-0001
  1.794623E+0000 -1.747466E+0000
  5.419938E-0001  1.710743E+0000
  5.949269E-0001  3.517940E+0000
 -4.926711E-0001 -1.924657E+0000
  1.066777E+0000 -2.489512E+0000
  2.891397E+0000  4.284123E-0001
 -5.213325E-0001  1.877260E+0000
 -2.608279E+0000  7.425729E-0001
  3.716302E-0001 -3.648637E+0000
  2.129038E+0000  2.878685E-0001
  3.464016E+0000  2.459964E+0000
 -3.930793E+0000  4.445760E-0001
 -1.552345E+0000 -4.450777E+0000
  1.521430E+0000 -2.065189E+0000
  1.881500E+0000  5.675234E+0000
 -2.996743E+0000  1.599923E+0000
 -2.710697E+0000 -3.660611E+0000
  1.574562E+0000 -8.604069E-0001
  3.572220E+0000  3.168701E+0000
 -3.413671E+0000  4.462834E+0000
 -4.742286E+0000 -3.627257E+0000
  3.251347E+0000 -5.425247E+0000
  2.395521E+0000  2.835768E+0000
 -7.043154E-0001  3.297074E+0000
 -7.731727E+0000 -2.157890E+0000
  4.182847E+0000 -4.990292E+0000
  2.964032E+0000  4.772526E+0000
  8.180254E-0002  4.796968E+0000
 -3.912240E+0000 -2.564355E+0000
  2.402190E-0001 -3.108756E+0000
  4.312497E+0000 -4.249342E-0001
 -2.321645E+0000  4.116252E+0000
 -4.025595E-0001 -1.911462E+0000
 -1.530681E-0001 -4.068497E+0000
  2.686352E+0000  9.902321E-0001
 -1.321472E+0000  1.927090E+0000
 -3.795015E+0000  1.115178E-0002
 -1.120943E+0000 -4.349656E+0000
  4.454792E+0000  1.881951E+0000
 -1.576659E+0000  4.110912E+0000
 -3.488308E+0000  5.106316E-0002
  3.318971E-0001 -3.142545E+0000
  2.409533E+0000 -1.287690E+0000
  5.170414E-0001  2.488020E+0000
 -9.574070E-0001  1.198482E+0000
 -9.567820E-0001 -1.122722E+0000
  1.598716E+0000 -7.095738E-0001
 -9.693452E-0001  2.322427E+0000
  2.124120E+0000  1.330559E-0001
 -3.801065E+0000 -1.983820E+0000
  1.810385E+0000 -2.507908E+0000
  2.834130E+0000  1.267482E+0000
 -1.711272E+0000  3.117350E+0000
 -1.880323E+0000 -1.169868E+0000
  2.037253E+0000 -2.452863E+0000
  1.721713E+0000  2.116518E+0000
 -3.331495E+0000  2.729593E+0000
  1.711478E+0000 -2.752541E+0000
  2.407605E+0000 -1.883104E+0000
  6.384971E-0001  3.436691E+0000
 -1.003001E+0000  3.279408E+0000
 -3.101781E+0000 -3.242008E+0000
  5.037566E+0000 -2.415644E+0000
  2.901737E+0000  3.923191E+0000
 -3.160725E+0000  1.302410E+0000
 -2.195271E+0000 -1.223700E+0000
  2.699934E+0000 -2.887522E+0000
  1.822067E+0000  1.636339E+0000
 -9.972052E-0001  2.457386E+0000
 -2.947927E+0000 -1.144509E+0000
  1.338612E+0000 -2.312834E+0000
  1.071879E+0000 -2.282208E+0000
  1.899400E+0000  2.211804E+0000
 -3.652412E+0000  9.771991E-0001
  2.734861E+0000 -3.409827E+0000
  4.501653E-0001  5.672318E-0001
  1.264110E-0001  3.923174E+0000
 -7.240991E-0001  2.266717E+0000
 -2.918201E+0000 -7.437653E-0001
  2.204070E+0000 -1.025656E+0000
 -1.590287E+0000  2.429988E+0000
 -1.599835E+0000  1.647783E+0000
  1.297950E+0000 -4.595670E+0000
  6.495762E-0002  1.883865E+0000
  1.129009E-0002 -1.412830E+0000
 -3.591319E+0000  1.502592E+0000
  2.827339E+0000 -1.955257E+0000
 -8.711310E-0001  1.909548E+0000
 -1.216533E-0002  2.789256E+0000
 -1.311020E+0000  1.087980E-0001
  1.196956E+0000 -1.608672E+0000
  2.673898E+0000 -1.407145E+0000
 -5.240335E-0001  4.866769E+0000
 -4.636460E-0002 -1.622923E+0000
 -1.089363E+0000 -2.796111E-0001
  3.233012E+0000 -4.184357E-0002
 -1.690523E+0000  2.048608E+0000
  5.545899E-0001 -7.221945E-0001
 -2.225642E+0000 -1.038029E+0000
  1.900637E+0000 -1.307494E+0000
  1.337066E+0000  9.667419E-0001
 -1.750254E+0000  1.317927E+0000
 -2.461229E+0000 -2.167502E+0000
  4.061580E+0000 -3.658731E+0000
  1.088802E+0000  3.754609E+0000
 -1.562080E+0000  6.900535E-0001
 -3.786082E+0000 -3.132971E+0000
  4.600344E+0000 -2.453738E+0000
  1.240045E+0000  5.063776E+0000
 -1.241321E+0000  6.244457E-0001
 -4.980066E+0000 -2.433845E+0000
  5.585453E+0000 -3.540241E+0000
  7.622130E-0001  5.366587E+0000
 -7.757447E-0001  1.687184E+0000
 -2.253475E+0000 -5.032290E-0001
  1.557890E+0000 -1.041788E+0000
  1.387052E+0000  1.450088E+0000
 -1.784748E+0000  1.227802E+0000
 -7.306280E-0001  7.309043E-0001
 -1.008791E+0000 -1.178759E+0000
  2.688728E+0000 -1.761283E+0000
 -9.599482E-0001  4.552187E-0001
  3.589476E-0001  1.513261E+0000
  5.276611E-0001  2.062309E+0000
 -2.126002E+0000  8.794695E-0001
 -2.308847E-0001 -4.232568E+0000
  1.330190E+0000 -5.253349E-0001
 -3.848123E-0001  2.733396E-0001
  1.007069E+0000 -6.922945E-0001
 -1.523541E-0001 -1.511142E+0000
 -2.479084E+0000  8.209087E-0001
  1.931985E+0000 -3.503861E-0001
  1.035572E+0000 -6.272552E-0001
 -2.507346E+0000 -1.208149E+0000
  1.078109E+0000 -6.856801E-0001
  1.670678E+0000 -1.271974E+0000
  5.372110E-0001  1.573211E+0000
 -1.125751E-0001  5.883495E-0001
 -3.219000E-0001  5.134489E-0001
 -1.596929E+0000  1.731282E-0001
  6.572853E-0001  1.149642E-0001
 -1.752707E-0001 -7.310484E-0001
 -9.209025E-0003  6.013325E-0001
 -1.100871E+0000 -5.167460E-0001
  3.251824E-0001 -2.180850E+0000
  1.030313E+0000  2.318282E-0001
  2.054450E+0000  2.797766E+0000
 -3.697184E+0000  1.885049E+0000
 -9.768721E-0001 -4.284551E+0000
  3.515093E+0000 -8.183293E-0001
  9.203885E-0001  4.333309E+0000
 -3.050224E+0000 -2.667491E+0000
 -8.852529E-0002 -3.304529E+0000
  9.982591E-0001  3.564640E-0001
 -1.007620E+0000  4.359529E+0000
 -5.090591E-0001 -1.284967E+0000
 -2.448608E+0000  1.106047E+0000
  1.652413E+0000 -2.337473E+0000
  1.403134E+0000  4.274574E+0000
 -2.332154E+0000  1.173711E+0000
 -1.658175E+0000 -3.517021E+0000
  2.728629E+0000 -1.464390E+0000
  1.717720E+0000  2.043209E+0000
 -2.030422E+0000  2.824328E+0000
 -1.405870E+0000 -1.950078E+0000
  1.999450E-0002 -2.351371E+0000
  3.158373E+0000  6.463334E-0001
 -1.055658E+0000  2.718996E+0000
 -1.331470E+0000 -1.356813E+0000
  1.344438E+0000 -2.584939E+0000
  2.550574E+0000  3.211612E+0000
 -7.963218E-0001  2.087524E+0000
 -3.809382E+0000 -3.482639E+0000
  3.131469E+0000 -1.100555E+0000
  8.396655E-0001  3.875167E+0000
 -4.299736E+0000  1.450432E+0000
 -7.604950E-0001 -6.607547E+0000
  3.426688E+0000  6.691834E-0001
  6.405970E-0001  4.535130E+0000
 -4.886128E+0000 -9.204905E-0001
  6.148710E-0001 -4.822132E+0000
  3.238432E+0000  2.537731E+0000
 -1.853987E+0000  3.483590E+0000
 -3.554925E+0000 -1.998071E+0000
  1.950279E+0000 -3.896425E+0000
  2.491305E+0000  3.024147E-0001
  4.421988E-0001  2.398225E+0000
 -3.263827E-0001  1.640700E+0000
  1.905652E-0001 -3.589221E+0000
  1.103252E+0000  4.835602E-0001
  1.329045E+0000  1.404814E+0000
 -2.498789E+0000  4.448269E-0001
  2.316993E+0000  8.616350E-0001
  9.292942E-0001 -1.690169E+0000
 -3.928367E+0000  2.909491E-0001
  3.210219E+0000 -1.746384E+0000
 -1.521665E+0000  2.503932E+0000
 -4.554167E-0001  4.313128E-0001
 -4.608705E+0000  1.588449E+0000
  1.009567E+0000 -4.385746E+0000
  2.414667E+0000  1.516029E-0003
 -3.452573E-0002  1.356403E+0000
 -7.468366E-0001 -1.311284E+0000
 -1.177793E+0000  2.946263E-0001
  3.114489E+0000 -2.647161E+0000
 -2.214440E-0001  3.378212E+0000
  2.560836E-0001 -7.359633E-0001
 -1.982407E+0000 -2.574991E-0002
  3.427338E+0000  2.315016E+0000
 -2.898555E+0000 -1.100607E+0000
 -5.749651E-0001 -1.366440E+0000
  1.129704E+0000  9.147181E-0001
 -7.706944E-0001  2.304528E+0000
 -8.185987E-0002 -1.230640E+0000
 -1.532051E+0000  3.799654E-0001
  1.214539E+0000  1.312306E+0000
 -2.184157E+0000  1.438098E+0000
  2.103784E+0000 -2.682088E+0000
 -2.821282E-0001 -2.018676E+0000
  5.204065E-0001 -7.372418E-0001
  1.625410E+0000  1.024932E+0000
 -1.773806E+0000 -5.412936E-0001
  2.308511E+0000  3.244262E-0001
 -8.518013E-0001 -7.170857E-0002
 -1.060515E+0000 -1.547184E+0000
  1.345251E+0000 -4.812710E-0001
  1.086890E-0001  1.041490E+0000
 -2.463694E+0000  4.549091E-0001
  1.177181E-0001 -2.066482E+0000
  1.666744E+0000 -9.123354E-0001
 -1.679799E-0001  3.347860E+0000
  6.812751E-0002  1.464213E+0000
 -2.821604E+0000  3.283183E-0001
  1.485841E+0000 -2.209091E+0000
  7.912836E-0001  1.294857E-0001
  1.494464E+0000 -7.092888E-0001
 -1.895160E+0000 -1.307919E+0000
 -8.882590E-0001 -5.747590E-0001
  1.934301E+0000  1.487266E+0000
 -2.300985E+0000  5.264960E-0001
 -1.749534E-0001 -2.187011E+0000
  2.378945E+0000 -1.593972E+0000
 -1.012099E+0000 -7.360782E-0002
 -1.634216E+0000  1.398915E+0000
  1.566652E+0000 -2.239220E+0000
  1.507006E-0001 -2.898563E+0000
  7.644186E-0001  2.299309E+0000
 -9.258687E-0001 -2.607310E-0001
 -2.062738E+0000  9.062700E-0001
  3.126980E-0002 -2.492971E+0000
  5.450258E-0001 -1.648413E-0001
  1.526234E+0000  2.525812E-0001
 -3.153296E+0000  4.350720E-0001
  3.617430E-0001 -3.442960E+0000
 -2.664471E-0001 -1.850077E-0001
  2.734551E+0000  4.238775E+0000
 -5.757090E+0000  9.375519E-0001
  2.805540E-0002 -5.072139E+0000
  5.756328E+0000  1.336735E+0000
 -1.072759E+0000  4.675542E+0000
 -2.065896E+0000 -1.711599E+0000
  7.541652E-0001 -3.570311E+0000
  2.235963E+0000  1.507254E+0000
 -1.045779E+0000  1.096304E+0000
 -2.941527E+0000 -7.859690E-0001
 -5.591457E-0001 -2.038007E+0000
  2.812558E+0000  6.918088E-0001
 -2.504487E+0000  3.147051E+0000
  3.872049E-0001  1.016766E+0000
  1.303033E+0000 -2.773482E+0000
  1.771221E+0000  2.093312E+0000
  2.449167E-0001  2.013208E+0000
 -3.706680E+0000 -4.347995E-0001
  1.499579E+0000 -2.377493E+0000
 -4.716514E-0001 -7.847454E-0001
  8.248767E-0001  6.257331E-0001
 -1.280600E+0000  5.965947E-0001
  7.282017E-0003 -3.275155E-0001
 -7.032962E-0001  1.099616E+0000
 -6.114460E-0001  1.270870E-0002
  1.336961E+0000  1.978597E+0000
  2.608087E-0001 -1.529463E+0000
  1.053385E+0000 -3.142796E-0001
  6.274450E-0001  1.688089E+0000
 -1.458388E+0000  3.386206E+0000
  1.039751E+0000 -3.142220E+0000
  5.515534E-0001  1.347855E+0000
  1.793450E+0000  1.880782E+0000
 -4.724117E+0000 -3.355903E+0000
  3.298150E-0001 -3.026452E+0000
  7.414053E+0000  5.496893E-0001
 -3.423831E+0000  5.250750E+0000
 -3.763377E+0000 -3.380399E+0000
  1.272980E+0000 -4.795508E+0000
  7.709089E+0000  2.284880E+0000
 -5.271457E+0000  5.926194E+0000
 -3.315121E+0000 -3.429634E+0000
  4.359802E+0000 -5.112823E+0000
  4.876612E-0001  6.350770E+0000
  1.029743E+0000  2.846160E+0000
 -5.720336E+0000 -2.093393E+0000
  1.770293E+0000 -4.613241E+0000
  3.122538E+0000  1.312894E+0000
 -2.792006E+0000  1.927514E+0000
 -2.232946E+0000 -2.293134E+0000
  1.327286E+0000 -9.508667E-0001
  3.716132E+0000  1.680112E+0000
 -3.801603E+0000  4.639854E+0000
 -3.452484E+0000 -1.633117E+0000
  1.655048E+0000 -1.423466E+0000
  7.479661E-0001  1.527318E+0000
 -1.241159E+0000 -2.287128E+0000
 -1.683717E+0000 -1.055288E+0000
  2.228352E+0000  1.953753E+0000
  2.294654E-0001  8.452987E-0001
 -1.614581E+0000 -7.312273E-0001
  4.995714E-0001  1.928537E-0001
  2.754042E+0000  1.908084E+0000
 -3.791399E+0000  1.157425E+0000
  1.051945E+0000 -1.977686E+0000
  1.277498E+0000  4.871642E-0001
  6.000224E-0001  1.776478E+0000
 -1.866600E+0000 -1.594166E+0000
 -3.482116E-0001 -2.511251E+0000
  4.776294E+0000  7.056206E-0001
 -3.935929E+0000  2.969162E+0000
 -3.546869E+0000 -2.086945E+0000
  3.697489E+0000 -1.782606E+0000
  1.623641E+0000  5.472105E+0000
 -3.562736E+0000  2.488490E+0000
 -1.803602E+0000 -1.344859E+0000
  2.321229E+0000 -2.290305E-0001
  2.776275E+0000  1.946819E+0000
 -2.037402E+0000  5.558332E-0001
 -7.407704E-0001 -1.558702E+0000
  1.657445E+0000  1.486249E-0002
  6.683631E-0001  8.678643E-0001
 -1.510526E+0000  2.308979E+0000
  3.008516E+0000 -2.678155E+0000
  2.802441E-0001  1.758253E+0000
 -8.384879E-0002  2.204492E+0000
 -9.771649E-0001  9.528320E-0001
  9.727043E-0001 -4.923852E+0000
  4.010161E+0000  1.819542E+0000
 -3.855724E-0001  2.637467E+0000
 -3.993263E+0000 -5.471231E-0002
  6.507234E-0001 -5.319301E+0000
  1.400317E+0000  4.539267E-0001
  9.452732E-0001  4.312955E+0000
  6.410207E-0002  1.248412E+0000
 -2.909705E+0000 -4.235485E+0000
  2.801732E+0000 -1.458695E-0001
  2.099647E+0000  6.065579E-0002
 -3.340451E+0000 -3.475421E-0001
  5.800156E-0001 -2.531201E+0000
  3.924291E+0000  1.737024E+0000
 -2.088451E+0000  2.869453E+0000
 -5.266523E-0002 -7.620447E-0001
  1.127582E+0000 -2.660565E+0000
  1.731728E-0001  2.017768E+0000
 -8.467511E-0001  1.555890E+0000
 -2.949450E+0000 -3.689509E-0001
  8.407411E-0001 -5.695155E-0001
  2.265888E+0000  7.815539E-0001
 -2.470244E+0000  2.035175E+0000
 -2.747817E+0000 -4.406922E+0000
  4.160344E+0000 -1.374144E+0000
  6.371378E-0002  4.734392E+0000
 -2.830381E+0000  1.260499E+0000
 -8.330014E-0001 -4.735499E+0000
  2.467829E+0000 -1.645715E+0000
  1.364420E-0001  3.358329E+0000
 -3.993401E+0000  1.580616E+0000
  2.590431E-0001 -3.364893E+0000
  1.156537E+0000  1.084052E+0000
 -4.100696E-0001  3.537835E+0000
 -6.721583E-0002 -3.521900E+0000
 -4.988134E-0001 -2.530014E+0000
  2.558434E+0000 -1.511363E+0000
 -8.535485E-0001  1.469004E+0000
 -1.745116E+0000 -4.799037E-0001
  9.611839E-0002 -2.381716E+0000
  8.879328E-0001 -3.886961E-0001
 -8.997688E-0002  3.342783E+0000
 -3.060824E+0000 -4.012114E-0001
  2.045279E-0001 -2.461562E+0000
  1.701848E+0000  2.408949E+0000
 -7.200295E-0001  1.101656E+0000
 -2.956102E+0000  1.524451E+0000
  1.390655E+0000 -3.887660E+0000
 -4.700449E-0001  5.216069E-0001
 -1.204699E+0000  1.531785E+0000
  1.280802E+0000 -1.376009E+0000
  2.432951E+0000  1.391316E-0002
 -5.081491E-0001  1.177527E+0000
 -1.827029E+0000  4.305188E-0001
  7.411151E-0001 -2.027567E+0000
  6.757361E-0001  2.815187E+0000
 -8.085648E-0001  1.076498E+0000
 -3.906340E+0000  1.462153E-0001
  3.708358E+0000 -2.840378E+0000
  2.298212E+0000  1.629909E+0000
 -9.294284E-0001  3.161667E+0000
 -3.750503E+0000 -7.519518E-0001
  2.547554E+0000 -4.579126E+0000
  6.108357E-0001  1.488918E+0000
 -9.896483E-0001  4.049701E+0000
 -8.775278E-0001  5.354676E-0001
 -8.798823E-0001 -1.164230E+0000
  3.258563E+0000 -6.075903E-0001
  1.039968E+0000  5.694784E+0000
 -3.391878E+0000  1.050613E+0000
 -1.586885E+0000 -5.774047E+0000
  2.802883E+0000 -2.121283E+0000
  1.956768E+0000  1.254447E+0000
  1.116759E-0001  1.727701E+0000
 -2.460380E+0000 -1.602879E+0000
 -3.173910E-0001 -2.439486E+0000
  4.323661E+0000 -1.067044E+0000
 -4.222622E+0000  2.095744E+0000
  7.349238E-0001 -1.495407E+0000
  1.735576E+0000 -1.952815E+0000
 -3.145082E-0001  4.871531E+0000
 -1.590729E+0000  1.190389E+0000
 -1.500809E+0000 -3.712935E+0000
  1.515434E+0000  2.020254E+0000
 -6.145113E-0001  1.716800E+0000
 -2.672735E+0000 -1.379962E-0001
  1.593884E+0000 -2.972456E+0000
  7.111525E-0001 -5.554539E-0001
  3.093704E-0002  3.334458E+0000
 -4.878335E-0001 -2.421970E+0000
  5.948513E-0001 -1.405192E+0000
  3.317102E+0000 -2.559725E-0001
 -8.456273E-0001  2.334796E+0000
 -1.387503E+0000 -1.709693E+0000
 -2.137304E+0000  5.379731E-0001
  2.531727E+0000 -2.538151E+0000
  1.591537E+0000  2.892153E+0000
 -1.850899E+0000  1.026217E+0000
 -1.030686E+0000 -1.856700E+0000
  8.613161E-0001 -4.113923E+0000
  1.400259E+0000  2.484966E+0000
 -5.378602E-0001  2.068341E+0000
 -8.752728E-0001 -1.669861E+0000
  3.667751E+0000 -3.021551E+0000
  4.823518E-0001  6.204968E-0001
 -7.691582E-0001 -8.618061E-0001
 -7.647408E-0001 -2.971868E+0000
  3.133068E+0000 -7.893708E-0001
 -3.531600E+0000 -3.753701E-0001
  1.024617E+0000 -6.284155E-0001
  2.059980E-0001 -4.980888E-0001
  6.564068E-0001 -2.531546E-0001
  1.370359E+0000  6.072726E-0001
 -2.446223E+0000  2.485525E+0000
  1.049488E+0000 -1.878208E+0000
  1.366010E+0000 -4.600099E-0001
 -5.833456E-0001  2.985914E+0000
 -2.858123E-0002 -1.412378E-0001
 -3.739680E-0001  5.736292E-0001
  1.392858E+0000 -2.822533E+0000
  1.331787E+0000  1.628392E-0001
  5.326864E-0001  1.184193E+0000
 -1.107573E+0000  1.355440E+0000
 -4.189137E-0002 -9.599240E-0001
 -6.480309E-0001  1.580389E+0000
  2.175705E+0000  1.533967E+0000
 -3.084652E+0000 -1.317376E+0000
  5.443359E-0001 -3.580616E+0000
  4.348459E+0000  2.021547E+0000
 -2.038066E+0000  6.692068E-0001
 -2.875231E+0000 -7.049442E+0000
  5.080774E+0000 -2.785429E+0000
  1.166574E+0000  4.804325E+0000
 -8.010841E-0001  1.607351E+0000
 -2.179325E+0000 -2.528864E+0000
  2.841701E+0000  7.674951E-0001
 -9.506217E-0001  1.683326E+0000
 -2.762963E+0000  1.951397E-0001
  1.131446E+0000 -5.160778E+0000
  2.547032E+0000 -6.194397E-0001
 -5.743363E-0001  5.404719E+0000
 -2.742365E+0000 -4.117257E-0001
  4.431031E-0001 -5.075092E+0000
  3.064069E+0000  1.311752E+0000
  4.567295E-0001  3.577188E+0000
 -3.047976E+0000 -8.714646E-0001
  1.950601E+0000 -2.757819E+0000
  1.288112E+0000 -4.739422E-0001
  2.487185E+0000  1.780703E+0000
 -1.954627E+0000  2.236351E-0001
 -1.294766E+0000  2.625011E-0001
  1.179452E+0000 -2.038648E+0000
 -2.241246E+0000  7.180832E-0001
 -4.142071E-0001  6.658721E-0001
  1.127815E+0000  2.707367E-0002
 -4.256761E-0001  1.402052E+0000
 -1.886688E-0001  9.561610E-0001
 -5.184599E-0001  7.246782E-0001
  4.684337E-0001  1.179924E+0000
 -8.778970E-0001 -1.638767E+0000
  9.333145E-0001  1.514793E+0000
 -1.632766E-0001  3.582519E+0000
 -1.145763E+0000  5.988516E-0001
 -3.894373E-0001 -2.751046E+0000
  2.346505E+0000 -1.011690E+0000
 -2.154413E-0001  2.035953E+0000
  1.543641E+0000 -2.373081E+0000
  4.463634E-0001 -5.456821E-0001
  1.325816E-0001  3.787688E+0000
 -1.846454E+0000 -2.260709E+0000
  6.211951E-0001 -2.023793E+0000
  5.600081E+0000 -8.070732E-0002
 -2.208447E+0000  2.309941E+0000
 -2.822521E+0000 -2.692760E+0000
  3.946317E+0000 -3.468564E+0000
  7.253568E-0001 -9.112099E-0001
  2.350036E-0001  1.792078E+0000
  2.909911E-0002 -9.995101E-0001
 -2.407251E+0000 -1.180735E+0000
  2.344334E+0000 -9.620945E-0001
  2.302323E+0000  1.438930E+0000
 -9.801027E-0001  1.251696E+0000
 -2.095373E+0000 -3.055639E-0001
  1.764651E-0003 -2.970431E+0000
  1.066584E+0000 -2.751481E+0000
  1.353009E+0000  3.823143E+0000
 -2.954886E+0000  3.453188E+0000
 -1.096990E+0000 -2.307778E+0000
  2.498343E+0000 -6.548988E+0000
  1.268544E-0001  2.802395E+0000
  1.361640E+0000  1.855559E+0000
 -4.299969E+0000 -6.912485E-0001
  3.022328E+0000 -2.598758E+0000
  1.069442E+0000  1.095887E+0000
 -8.220196E-0001  4.393070E+0000
 -2.375276E+0000 -3.425129E+0000
 -1.668412E-0001 -1.711064E+0000
  2.853624E+0000 -7.451222E-0001
 -2.367769E+0000  3.826431E+0000
 -1.330854E+0000 -1.961665E+0000
  9.495863E-0001 -2.879072E+0000
  2.589093E+0000  2.718442E+0000
 -1.876171E+0000  1.381068E+0000
  1.924636E+0000 -1.455055E+0000
 -2.718129E-0001 -5.132724E-0001
  2.490725E+0000 -1.957031E+0000
  7.347665E-0001  7.011249E-0002
 -2.096641E+0000 -7.589851E-0001
  1.891379E+0000 -2.642009E+0000
  1.249614E+0000  1.918676E+0000
  3.552951E-0001  5.326902E-0001
 -1.229971E+0000  1.451592E+0000
 -1.641741E+0000 -5.831274E-0001
 -9.245778E-0001 -1.173092E+0000
  9.510406E-0001  8.003829E-0001
  6.224919E-0001 -6.622825E-0001
 -1.689419E+0000 -1.544952E+0000
  1.747495E+0000  2.006257E-0002
 -7.533309E-0001 -9.956952E-0001
 -1.313840E+0000  1.778007E+0000
 -5.631602E-0001 -2.864560E+0000
  1.900868E+0000 -2.182193E+0000
  1.483773E+0000 -9.092039E-0001
 -1.625591E+0000  8.037190E-0001
  2.905089E-0001 -1.763700E+0000
 -3.522710E-0001 -5.743380E-0001
  1.630501E+0000 -4.450353E-0001
  1.230792E-0001  1.206929E+0000
  6.906417E-0001  3.744285E+0000
  5.959555E-0001 -2.532356E+0000
 -3.326819E+0000 -9.322363E-0001
  2.977188E+0000 -7.635777E-0001
 -1.871633E+0000  3.103826E+0000
  9.157646E-0001 -4.742203E-0001
 -3.743291E+0000 -1.482841E+0000
  1.735456E+0000 -1.793830E-0001
  3.034120E+0000 -4.183617E-0001
 -5.269270E+0000  2.398017E+0000
  1.432310E+0000 -4.827743E+0000
  2.318808E+0000 -5.075375E-0001
  4.470317E-0001  1.349497E+0000
 -1.382870E+0000  4.820902E-0002
  1.425289E+0000 -3.138324E+0000
 -2.363916E-0001  8.830929E-0001
 -1.456197E+0000  3.493699E+0000
  2.742034E-0001  4.858798E-0001
 -3.177756E+0000  2.880299E-0001
  8.363746E-0001 -2.984532E+0000
  1.574377E+0000  1.796577E+0000
 -1.913603E+0000  1.794705E+0000
 -5.383898E-0001 -2.881223E+0000
  9.402798E-0001 -3.644262E-0001
  1.566516E+0000  1.960478E+0000
 -1.477554E+0000  9.945069E-0001
  7.165933E-0001 -2.599999E+0000
  1.433816E+0000 -8.402401E-0001
  9.010103E-0001  1.164643E+0000
 -2.942494E+0000  1.030975E+0000
  9.957588E-0001 -3.520995E+0000
  2.110186E+0000  7.808541E-0001
 -7.974090E-0001  4.855847E+0000
 -3.799530E+0000 -9.519691E-0001
  2.203796E+0000 -3.776664E+0000
  2.078729E+0000  2.425327E+0000
 -1.723132E+0000  2.293218E+0000
 -2.968965E+0000 -1.761185E+0000
  1.540041E+0000 -5.436032E+0000
  1.933945E+0000  3.114450E+0000
 -1.662394E+0000  2.324048E+0000
 -2.626892E+0000  6.108630E-0002
  1.404837E+0000 -2.459341E+0000
  1.363344E+0000  1.287198E+0000
 -1.543186E+0000  1.649666E+0000
 -1.389876E+0000 -4.663724E-0001
  2.318061E+0000 -3.052854E+0000
  2.062542E+0000  1.136165E+0000
 -3.548718E+0000  3.302872E+0000
  1.761585E-0001 -9.215602E-0001
  2.378268E+0000 -1.709817E+0000
  2.645830E-0001  3.589824E+0000
 -1.683636E+0000  5.730087E-0002
 -4.250570E-0001 -2.665932E+0000
  3.931827E+0000  6.386596E-0001
  1.321618E+0000  2.310835E+0000
 -2.864856E+0000  1.887874E+0000
 -3.181409E+0000 -5.386295E+0000
  5.982471E+0000 -2.450170E+0000
  8.573604E-0001  5.116701E+0000
 -4.674017E+0000  2.483856E+0000
 -2.130614E+0000 -4.849715E+0000
  3.071240E+0000 -4.089813E+0000
  7.443332E-0001  3.977650E+0000
 -2.964532E+0000  9.635720E-0001
 -1.972228E+0000 -5.285925E+0000
  5.006925E+0000 -1.012946E+0000
  1.395280E+0000  4.680485E+0000
 -4.164286E+0000  4.499281E-0001
 -1.371944E+0000 -3.290879E+0000
  4.036065E+0000 -2.344489E-0001
  4.212301E-0001  6.310631E+0000
 -2.954378E+0000  6.152404E-0001
 -3.424460E+0000 -3.187907E+0000
  6.700789E+0000 -2.105215E+0000
  4.315214E-0001  3.836106E+0000
 -3.276734E+0000  1.161691E+0000
 -4.390666E-0001 -5.524552E+0000
  2.749404E+0000 -7.381179E-0001
 -1.339069E+0000  4.396468E+0000
 -2.605382E-0001 -2.590389E+0000
 -1.335202E+0000  2.469813E-0001
  3.500352E+0000  1.408510E-0001
 -1.496156E+0000  1.581286E+0000
 -2.870898E+0000 -1.716287E+0000
  1.408035E+0000 -2.879059E+0000
 -1.744420E-0001  2.296104E+0000
  2.133661E+0000  4.934400E+0000
 -4.726323E+0000  2.219002E-0001
 -2.851199E+0000 -2.941215E+0000
  6.394272E+0000 -2.825688E-0001
  1.310574E+0000  2.999132E+0000
 -4.129007E+0000  2.144170E+0000
 -9.265378E-0001 -5.107281E+0000
  2.435808E+0000 -1.406474E+0000
  2.538979E+0000  4.555037E+0000
 -3.070159E+0000  4.232934E+0000
  5.308260E-0001 -3.246831E+0000
 -2.612291E+0000 -2.227850E+0000
  2.739593E+0000 -5.934396E-0001
  9.718116E-0003  1.688935E+0000
 -1.374099E+0000  9.445014E-0001
  1.190280E+0000  1.719131E-0001
 -5.725711E-0001 -9.480163E-0001
 -8.757037E-0002 -9.033910E-0001
  1.148831E-0001 -1.579234E+0000
  1.810109E+0000 -2.734993E+0000
  5.551210E-0001  3.882469E+0000
 -5.910469E-0001  4.602286E+0000
 -3.333154E+0000 -1.829811E+0000
  2.184867E+0000 -2.380322E+0000
  1.452301E+0000  3.079570E+0000
 -2.253142E+0000  4.023946E+0000
 -1.564787E+0000 -2.089853E+0000
  4.894251E-0001 -3.844609E+0000
 -1.810184E-0002 -4.396288E-0001
 -9.877287E-0001  1.578515E+0000
 -2.280142E-0001  2.762561E-0001
  1.805475E+0000 -7.829134E-0001
  5.050860E-0001  4.514503E+0000
 -3.104434E+0000 -7.406659E-0001
 -2.867653E+0000 -4.804517E+0000
  3.915698E+0000 -1.739857E+0000
  4.114925E+0000  1.568396E+0000
 -4.635535E+0000  3.971983E+0000
 -1.776889E+0000 -3.967086E+0000
  3.154495E+0000 -3.210423E+0000
  1.523744E+0000  1.564156E+0000
 -1.443814E+0000  2.292709E+0000
 -2.490261E+0000 -1.822815E+0000
  2.327688E+0000 -2.471678E+0000
  5.083661E-0001  2.227823E+0000
  1.011424E+0000  1.021483E+0000
 -2.044485E+0000 -1.801406E+0000
  7.358515E-0002 -3.964200E+0000
  4.454973E+0000 -7.099568E-0001
 -3.947005E-0001  4.526864E+0000
 -4.768047E-0001  3.228073E-0001
 -1.528411E+0000 -3.753178E+0000
  3.880160E+0000 -9.783280E-0001
  1.478104E+0000  3.402848E+0000
 -4.891733E+0000  1.566976E+0000
 -5.589499E-0001 -4.171502E+0000
  2.555727E+0000 -6.655232E-0001
  3.747972E+0000  5.446768E+0000
 -3.438557E+0000 -3.469541E-0001
  1.145914E+0000 -2.917834E+0000
  2.503489E+0000 -4.140568E-0001
 -8.105031E-0001  4.440582E+0000
 -1.084696E+0000  2.575709E+0000
 -1.132192E+0000 -3.934523E+0000
  2.071439E+0000  2.362041E+0000
 -1.423693E+0000  2.155193E+0000
 -2.736622E+0000 -6.694844E-0001
  1.503767E+0000 -2.749012E+0000
  3.069764E+0000  5.436153E+0000
 -2.452940E+0000  4.912804E+0000
 -3.583257E+0000 -4.174161E+0000
  1.171996E+0000 -5.306482E+0000
  4.296906E+0000  2.197534E-0001
 -5.694719E-0001  3.528750E+0000
 -3.304224E+0000 -1.867155E+0000
  1.047868E+0000 -1.259728E+0000
  4.765630E+0000  5.641940E-0001
 -1.247346E+0000  3.695348E+0000
 -3.182672E+0000  6.882684E-0002
  8.443498E-0002 -6.031752E+0000
  2.241338E+0000 -5.286319E-0001
  5.774086E-0001  2.242432E+0000
 -3.613238E+0000  1.652908E+0000
 -1.273842E+0000 -3.512183E+0000
  3.294204E+0000 -1.728680E+0000
 -7.842527E-0002  2.975665E+0000
 -9.261110E-0001  1.786288E+0000
 -1.059315E+0000 -3.744070E+0000
  1.133499E+0000  5.166037E-0002
  1.235670E+0000  3.335579E+0000
 -2.057545E+0000 -6.363094E-0001
 -1.744719E+0000 -2.986515E+0000
  1.751023E+0000 -1.326193E+0000
  2.232634E+0000  3.048287E+0000
 -6.208754E+0000  1.929396E+0000
  1.217120E+0000 -6.521581E+0000
  1.652097E+0000  2.467142E+0000
  1.027167E+0000  4.736271E+0000
 -3.535329E+0000 -7.896512E-0001
 -5.962732E-0001 -5.090500E+0000
  4.745635E+0000  3.034294E-0001
 -7.126798E-0001  4.574409E+0000
 -3.403688E+0000  1.139611E+0000
 -3.470334E+0000 -2.221198E+0000
  4.708415E+0000 -4.101820E+0000
  5.400300E-0001  6.239987E+0000
 -2.733294E+0000 -5.496969E-0001
 -2.944029E+0000 -2.737826E+0000
  4.974174E+0000 -1.432706E+0000
 -1.519679E-0001  3.876620E+0000
 -2.186706E+0000 -5.909531E-0001
  6.493828E-0001 -2.682121E+0000
  2.730687E+0000  1.164807E-0001
 -1.317221E+0000  3.224347E+0000
 -4.570483E+0000 -2.681942E+0000
  2.185356E+0000 -5.864984E+0000
  3.784976E+0000 -2.915573E-0001
  1.614966E-0001  4.255056E+0000
 -2.753712E+0000  1.449788E-0001
 -2.974958E+0000 -3.268759E+0000
  3.860311E+0000 -3.814909E+0000
  2.397726E+0000  3.135314E+0000
 -3.233868E+0000  1.282387E+0000
 -2.412771E+0000 -2.047504E+0000
  5.230755E+0000 -3.053588E+0000
  5.031061E-0001  6.278214E+0000
 -9.376037E-0001  1.286565E+0000
 -1.118483E+0000 -5.292736E+0000
  3.371537E+0000 -2.599680E-0001
  3.082365E+0000  3.409152E+0000
 -2.964167E+0000 -3.560256E-0001
  3.533228E-0001 -1.858478E+0000
  3.041720E+0000  7.169906E-0001
  4.784410E-0001  2.274428E+0000
 -1.438426E+0000 -2.639455E-0001
 -2.056350E+0000 -3.055402E-0001
  2.704905E+0000 -1.876554E+0000
  2.141848E-0001  2.074029E+0000
 -1.994863E-0001  1.010592E+0000
 -1.248744E-0001 -1.649171E+0000
 -9.684993E-0001  1.449854E+0000
  1.545587E+0000 -4.918325E-0001
  3.493670E-0001  2.014915E-0001
 -1.028291E+0000 -3.610919E-0001
 -1.137802E+0000 -1.523162E-0001
  1.171999E+0000 -1.352076E+0000
 -7.814982E-0001  2.912937E-0001
 -5.257973E-0001  7.953896E-0001
 -1.890872E+0000 -1.109506E+0000
  1.221410E+0000  1.015648E+0000
 -9.083478E-0001  2.283226E-0001
 -2.652222E+0000 -4.100615E-0001
 -7.323243E-0001 -9.634071E-0001
  8.284586E-0001  1.958649E+0000
 -2.484043E+0000 -7.706043E-0001
  1.331455E+0000 -9.941456E-0001
  1.025230E+0000 -1.235771E+0000
  5.062966E-0001  3.225721E+0000
 -2.666078E+0000 -9.100080E-0001
 -5.655286E-0002 -1.304111E+0000
  7.643037E-0002 -5.610547E-0001
  2.975899E-0001  1.920787E-0001
 -2.178205E+0000 -7.936005E-0001
  1.453610E+0000  1.984920E-0001
  2.736360E+0000  1.690811E+0000
 -3.835521E+0000  2.347832E+0000
 -1.496115E+0000 -3.379291E+0000
  1.467158E+0000 -2.711325E+0000
  7.346117E-0001  3.442393E+0000
 -7.158684E-0001  2.358377E+0000
 -1.675382E+0000 -1.008474E-0001
  4.633509E-0001  8.368239E-0002
  2.028320E+0000 -6.627989E-0003
 -5.758623E-0001 -1.507444E-0001
 -7.927603E-0001  7.810833E-0001
 -2.439360E-0001 -1.586302E+0000
 -7.578954E-0002 -3.898816E+0000
  2.620587E+0000 -3.463014E-0001
  1.859760E+0000  3.673922E-0001
 -3.857091E+0000  6.648372E-0001
  1.887334E+0000 -2.276653E+0000
  2.993850E-0001 -8.716829E-0001
  6.916598E-0001  1.440189E+0000
 -3.651719E+0000 -1.735510E+0000
 -1.882940E-0001 -2.432238E+0000
  2.058260E+0000 -4.869390E-0001
 -2.088476E+0000  4.074303E+0000
 -4.838835E-0001 -7.743871E-0001
 -5.609132E-0001 -3.856823E+0000
  2.377242E+0000  2.977137E-0001
  2.212870E-0001  1.868370E+0000
 -2.907315E+0000 -1.362780E+0000
  2.660945E+0000 -6.054271E-0001
  3.508232E+0000  1.941208E+0000
 -5.016650E-0001  2.680251E+0000
 -2.153837E+0000 -2.143017E-0001
  1.195492E+0000 -2.138121E+0000
  5.851432E-0001  1.730258E+0000
  1.056408E+0000  1.944456E+0000
 -2.596901E+0000  5.764742E-0002
 -1.180324E-0002 -3.587942E+0000
  1.587654E+0000  9.300489E-0001
  1.614745E+0000  9.195568E-0001
 -1.993379E+0000  3.442936E-0001
 -3.822433E+0000 -1.691565E+0000
  5.246955E+0000 -3.896831E+0000
 -1.193632E-0001  3.639810E+0000
  3.998551E-0001 -1.233056E+0000
 -2.140914E+0000 -2.212714E+0000
  3.308850E+0000 -1.712495E+0000
  5.554750E-0001 -7.819265E-0002
 -7.860074E-0001  1.144763E+0000
 -1.419445E+0000 -1.007254E+0000
  4.238801E-0001 -8.820344E-0001
  1.400427E+0000  1.173950E+0000
 -2.839248E+0000  1.041274E+0000
  5.822237E-0001  6.662727E-0001
 -1.309180E+0000 -1.341960E-0001
  1.813972E+0000 -1.324633E-0001
 -8.607673E-0001  4.816964E-0001
 -9.483045E-0001 -2.729711E+0000
  1.396050E+0000  1.548900E-0001
 -3.146146E-0001  2.260394E+0000
 -1.571861E+0000 -2.026485E+0000
  1.834462E+0000 -2.260575E+0000
  9.344229E-0002  1.150570E+0000
 -2.042659E+0000  3.683918E+0000
  5.796949E-0002  8.403895E-0001
  1.171809E+0000 -9.720336E-0001
  3.550126E+0000  9.508324E-0001
 -1.999377E+0000  5.202765E-0001
 -1.413854E+0000 -1.111670E+0000
  1.852817E+0000 -3.716402E+0000
  9.622624E-0001  1.318193E-0001
  2.127895E-0001  1.024267E+0000
  2.194308E-0001 -2.538313E-0002
 -9.218516E-0001  8.132607E-0001
  2.187988E+0000 -8.743009E-0001
 -2.774823E-0001 -8.933730E-0001
  3.145636E-0001  2.017626E+0000
 -2.327880E+0000  2.567863E+0000
 -3.913573E-0001 -4.247766E+0000
  1.708549E+0000 -6.187581E-0001
  1.037700E+0000  2.423768E+0000
 -5.592059E+0000  1.551357E+0000
 -5.537741E-0001 -5.072440E+0000
  4.631829E+0000 -1.238764E+0000
 -1.141897E+0000  4.344023E+0000
 -2.406303E+0000 -1.497387E+0000
 -3.542600E-0001 -4.712240E+0000
  4.123080E+0000  1.904529E+0000
  3.547470E-0001  1.976433E+0000
 -1.134580E+0000 -5.109671E-0001
 -3.363935E+0000 -4.350241E+0000
  4.204243E+0000 -2.883480E+0000
  1.239536E+0000  3.739963E+0000
 -4.372626E+0000  2.671555E+0000
 -1.208618E+0000 -5.705142E+0000
  3.584025E+0000 -2.657798E+0000
  1.472997E+0000  3.910462E+0000
 -2.086215E-0001  3.905146E-0001
 -2.125823E+0000 -3.140674E+0000
  2.222932E+0000 -3.392377E+0000
  4.098496E+0000  2.206295E+0000
 -2.609001E+0000  3.095767E+0000
 -2.160981E+0000 -8.050782E-0001
  4.284663E-0001 -3.464946E+0000
  8.521400E-0001  2.831119E+0000
 -1.131303E+0000  1.200071E+0000
 -9.080039E-0001 -4.181843E-0001
  4.832881E-0001 -2.355773E+0000
  2.030730E+0000  9.735207E-0001
  2.980225E-0001  3.643787E+0000
 -5.663868E+0000 -1.707334E+0000
  1.619549E+0000 -3.408561E+0000
  9.318329E-0001  1.248115E+0000
  1.346919E+0000  2.037634E+0000
 -5.347433E+0000 -1.829737E+0000
 -3.907770E-0001 -2.391553E+0000
  5.265435E+0000 -1.836722E+0000
  8.201545E-0001  2.774978E+0000
 -4.304500E+0000  2.198386E+0000
 -2.392846E+0000 -3.714452E+0000
  4.114800E+0000 -7.644824E-0001
  1.691091E+0000  3.887997E+0000
 -2.866728E+0000  1.109416E+0000
 -9.933338E-0001 -3.235104E+0000
  3.155582E-0001  1.132164E+0000
  1.271160E+0000  5.498678E-0001
  1.296892E-0001 -5.765273E-0001
 -1.991843E+0000  1.748162E+0000
  2.150310E-0001  1.087010E+0000
  3.456418E-0003 -7.673431E-0001
  1.420735E+0000  2.969678E-0002
 -6.107548E-0001  3.501787E+0000
 -2.500806E+0000 -3.749630E-0001
  2.153147E-0001 -1.662792E+0000
  1.346834E+0000  4.127807E-0001
  5.737752E-0001  2.726245E-0001
 -1.730514E+0000  1.592584E+0000
  3.718524E-0001 -1.151144E+0000
  1.402953E+0000  8.022501E-0001
  4.186449E-0002  6.717906E-0001
 -1.281069E+0000 -4.787284E-0001
  1.132359E+0000 -1.238524E+0000
  1.085346E+0000 -2.797719E+0000
 -8.293054E-0001  2.273199E-0001
  2.867760E+0000 -8.895651E-0001
 -1.998107E+0000  1.856818E+0000
  1.747915E+0000 -1.913862E+0000
 -1.998335E+0000 -1.694357E+0000
  7.306601E-0001  8.315124E-0001
  2.001999E-0001  5.391027E-0001
 -1.456070E+0000  1.304537E+0000
  2.220924E-0001 -1.992721E+0000
  2.808670E-0001  1.821274E+0000
  1.212731E-0001  9.623565E-0001
 -2.600638E+0000  1.824646E+0000
 -1.834000E-0001 -1.960657E+0000
  3.470252E-0001 -7.531593E-0002
  3.006886E+0000  2.341218E+0000
 -1.151083E+0000  2.650504E+0000
 -1.454201E+0000 -2.772253E+0000
  1.635320E+0000 -2.651722E+0000
  3.272228E+0000  3.777971E+0000
 -2.802824E+0000  2.056500E+0000
 -2.624425E+0000 -8.670699E-0001
  1.791723E+0000 -2.196488E+0000
  1.058173E+0000  2.795091E+0000
  1.025281E+0000  2.276677E+0000
 -3.697730E+0000  1.483560E-0001
  2.674669E+0000 -2.889450E+0000
 -2.632285E-0002  2.971601E+0000
 -5.782853E-0001  2.111755E+0000
 -2.908541E+0000 -4.017192E-0001
  1.225869E+0000 -2.434222E+0000
  2.997046E+0000  7.912144E-0001
 -1.837905E+0000  3.016781E+0000
 -3.201777E+0000 -1.584893E-0001
  1.780111E+0000 -3.956684E+0000
  2.355830E+0000  8.227190E-0001
 -8.181297E-0001  4.832510E-0001
 -1.814326E+0000  1.813615E+0000
 -6.861097E-0001 -1.997670E+0000
  3.860951E-0001  6.046442E-0001
  1.733808E+0000  1.246135E+0000
 -1.609851E+0000  4.174158E-0001
  5.520363E-0001  8.062240E-0001
 -1.188216E+0000  1.589166E+0000
 -1.718268E+0000 -3.028544E+0000
  5.372770E-0001  1.498502E+0000
  1.155201E+0000  1.692413E+0000
 -1.144434E+0000  1.551954E-0001
 -3.483178E-0001  1.574741E-0001
  2.258785E+0000 -1.263147E+0000
  5.411641E-0002  2.707176E+0000
  2.661540E-0001 -6.159606E-0001
  1.165236E+0000 -4.306015E-0001
 -2.724259E-0001 -8.375689E-0001
 -1.768095E+0000  2.673484E+0000
  1.093304E+0000 -3.135781E+0000
 -2.641074E+0000 -2.348396E+0000
  2.488826E+0000  3.604902E-0001
 -1.051950E+0000  1.331867E+0000
 -3.525847E+0000 -1.283559E+0000
  2.409574E+0000 -3.344379E+0000
  3.480182E+0000  1.499794E+0000
 -2.482584E+0000  3.863284E+0000
 -2.722354E+0000 -3.595695E+0000
  2.829573E+0000 -2.251869E+0000
  1.590925E+0000  1.180318E+0000
 -8.070113E-0001  1.864492E+0000
 -1.812799E+0000 -1.010192E+0000
  9.425236E-0001 -1.712289E+0000
  2.973453E+0000 -1.096737E+0000
 -2.446416E+0000  2.282819E+0000
 -1.069991E-0001  9.271409E-0001
  6.061879E-0001 -7.224932E-0001
  1.008772E+0000  1.065889E+0000
 -7.462421E-0002  7.403068E-0001
 -2.562313E+0000 -2.182478E+0000
  2.509195E+0000 -2.480101E+0000
  2.415235E+0000  1.249394E+0000
  3.697101E-0001  9.538087E-0001
 -1.433815E+0000  3.882411E-0001
 -2.615492E-0002 -2.607568E+0000
  6.263043E-0001  4.477110E-0001
  1.127282E+0000  1.080947E+0000
 -4.977484E-0001 -2.872766E-0001
 -1.886829E+0000 -1.876111E+0000
  3.015889E+0000 -1.054769E+0000
  9.188008E-0001  3.600794E+0000
 -1.924470E+0000  9.872697E-0001
 -1.952465E+0000 -3.686722E-0001
  4.719390E-0001  1.153882E+0000
  2.157941E+0000  1.137125E+0000
 -7.354547E-0001  2.487399E+0000
 -1.640231E+0000 -1.819838E+0000
  2.743298E+0000 -2.899352E+0000
 -8.666168E-0001  3.293231E+0000
  1.212652E+0000  5.800985E-0001
 -3.241968E+0000 -3.353569E+0000
  7.597204E-0001  4.813241E-0001
  4.374449E+0000  2.641557E+0000
 -5.276373E+0000  2.136524E+0000
  1.622821E-0001 -3.011560E+0000
  4.768496E+0000  8.746018E-0001
  5.057489E-0001  5.583020E+0000
 -2.278932E+0000  4.200099E-0001
 -3.489113E+0000 -1.981764E+0000
  2.962223E+0000  1.360869E-0001
 -4.924565E-0001  1.616183E+0000
 -9.401771E-0001  2.318514E-0001
  5.386536E-0002 -2.756145E+0000
  8.470870E-0001 -8.118564E-0001
  9.779026E-0001  2.615658E+0000
 -2.809029E+0000  1.761510E+0000
 -8.003124E-0001 -7.946110E-0001
  1.540356E+0000 -1.819431E+0000
  1.133979E+0000 -1.584636E+0000
  3.390079E-0001  8.748173E-0001
 -2.196729E+0000 -2.183126E+0000
 -1.134525E-0001 -2.711577E-0001
  1.694968E+0000 -1.393436E+0000
 -1.257624E+0000  2.715331E+0000
 -3.621507E-0001  7.055463E-0001
 -9.147350E-0001 -2.030779E+0000
  4.278274E-0001 -1.176592E+0000
  5.753649E-0001 -7.101995E-0001
 -6.126301E-0001 -6.037502E-0001
  6.905069E-0001  1.780304E+0000
  3.855108E-0001  1.916954E+0000
 -3.191250E+0000  2.246924E+0000
 -1.072290E+0000 -1.697175E+0000
  8.255542E-0001 -1.331176E+0000
  2.011709E-0001  6.554811E-0001
  1.871459E+0000 -1.731655E-0001
 -5.774346E-0001 -1.708140E+0000
 -2.046320E-0001  2.063205E-0001
 -1.146504E+0000  1.464789E-0001
 -1.132438E+0000 -1.243984E+0000
 -1.502913E+0000 -1.123406E+0000
  3.520075E-0001 -1.117428E+0000
  1.461220E+0000  1.163853E+0000
 -6.057400E-0001  1.313461E+0000
 -1.886058E+0000 -1.024505E-0002
  1.864768E+0000 -2.161903E+0000
  7.039537E-0001  3.260112E-0001
  1.312466E+0000  1.900828E+0000
 -2.166300E+0000 -2.034186E+0000
  1.237313E-0001 -7.775476E-0001
  3.366602E+0000  2.674502E+0000
 -4.506558E+0000  1.560787E+0000
  1.340177E+0000 -4.854048E+0000
  2.432238E+0000 -3.790183E-0002
 -6.931361E-0001  4.364214E+0000
 -1.856202E+0000 -8.729838E-0001
 -1.459687E+0000 -2.734508E+0000
  4.549098E+0000  1.634248E+0000
  1.140667E+0000  4.837147E+0000
 -4.233914E+0000 -4.559744E-0001
  2.819982E+0000 -4.607960E+0000
  5.148089E-0001  1.525480E+0000
  5.979512E-0001  2.728468E+0000
 -1.399046E+0000 -1.474117E+0000
 -4.461715E-0001 -1.758551E+0000
  2.074608E+0000 -7.577454E-0001
 -1.772611E-0001  3.661130E+0000
 -1.449488E+0000  3.390171E-0001
 -1.044386E+0000 -2.926393E+0000
  7.392490E-0001 -1.350729E+0000
 -4.483218E-0001  2.062887E+0000
 -1.847199E+0000  1.182763E+0000
 -1.020033E+0000 -3.677039E+0000
 -2.587088E-0001  5.204115E-0001
  1.249893E+0000  9.391320E-0001
 -1.970811E+0000 -7.146326E-0001
 -2.418267E-0002 -1.746833E+0000
  1.919255E+0000  7.767121E-0001
 -2.329727E+0000  3.828562E+0000
 -2.072961E+0000 -2.642413E+0000
  1.230749E+0000 -1.783353E+0000
  2.767673E+0000  2.676928E-0001
 -2.799159E+0000  5.413500E+0000
  1.045202E+0000 -3.201768E+0000
  3.187145E-0001 -2.176951E+0000
 -4.095125E-0001  7.320344E-0001
 -1.482999E-0001 -1.181847E+0000
 -2.438315E+0000  2.942743E+0000
  1.694848E+0000 -2.865982E+0000
  2.042039E-0001  2.237589E-0001
  3.557264E-0001  1.766536E-0001
 -1.411328E+0000 -9.215658E-0001
  1.641982E+0000 -7.561067E-0001
 -3.740698E-0001  7.545041E-0002
 -3.220279E+0000  2.168336E+0000
  5.069388E-0001  2.035028E+0000
  7.527015E-0003 -5.809770E-0001
  9.683625E-0001  4.273801E-0002
 -1.098013E+0000  8.767545E-0001
 -1.096285E+0000 -7.088723E-0001
 -8.524107E-0003 -1.778570E+0000
  5.541252E-0001  9.221045E-0001
  2.007979E+0000  4.152232E-0002
 -2.794871E+0000  6.757221E-0001
  2.442180E+0000 -4.023163E+0000
  1.024695E+0000 -1.163840E+0000
  6.816225E-0003  4.005954E+0000
 -1.970699E+0000  2.996510E-0001
 -1.137628E+0000 -3.672313E+0000
  5.046965E+0000 -6.390051E-0001
 -6.103208E-0001  3.013513E+0000
 -2.243421E+0000  1.112423E+0000
 -3.009261E+0000 -1.838180E+0000
  9.353760E-0002 -4.500722E+0000
  3.748670E+0000  3.048222E+0000
 -1.958053E+0000  1.265261E+0000
 -3.049466E+0000 -2.902218E+0000
  3.034545E+0000 -4.136387E-0001
  1.876708E+0000  2.463459E+0000
 -1.028522E+0000  3.478172E+0000
 -5.246790E-0001 -3.660659E+0000
 -8.848364E-0001 -3.103582E+0000
  4.246249E+0000 -3.474376E-0001
 -7.775953E-0001  2.987737E+0000
 -3.261187E+0000  1.055150E+0000
  1.142426E+0000 -1.969386E+0000
  1.135253E+0000 -1.600837E+0000
 -9.447794E-0001  2.600172E+0000
 -1.039192E+0000  2.015087E-0001
 -2.068576E+0000 -5.745609E-0001
  6.969523E-0001 -1.130087E+0000
  2.884685E+0000  1.470399E+0000
 -1.664401E+0000  3.501719E+0000
 -3.533637E+0000 -2.738328E+0000
  2.851767E+0000 -3.239170E+0000
  1.496787E+0000  1.909236E+0000
  1.696859E-0001  1.295894E+0000
 -2.143623E+0000 -1.996435E+0000
  6.070089E-0001 -8.028212E-0001
  3.199777E+0000 -2.434596E+0000
 -3.942125E+0000  1.167319E+0000
  1.536578E+0000 -1.086958E+0000
 -7.621687E-0001 -1.975622E+0000
  2.073966E-0001  1.416586E+0000
 -5.178483E-0001  8.704371E-0001
 -2.377093E+0000 -6.798083E-0001
 -7.566653E-0001 -8.466859E-0001
  1.687084E+0000 -2.024387E-0001
 -2.222981E+0000  1.277282E+0000
  1.211841E+0000 -1.558232E+0000
  1.565824E+0000 -7.563680E-0001
  1.270045E-0001  8.737450E-0001
 -2.717710E+0000  2.378511E+0000
  2.249382E+0000 -3.367296E+0000
  2.185177E+0000  4.907284E-0001
 -1.569224E+0000  2.348878E+0000
  2.385509E-0001 -1.389161E+0000
 -7.955573E-0001 -2.713877E+0000
  1.185897E+0000  5.721647E-0001
 -1.085645E-0001  6.224704E-0001
 -2.068391E+0000 -1.522881E-0001
 -4.694493E-0001 -1.181883E+0000
 -7.305753E-0001  2.143471E+0000
  4.800581E+0000 -1.232575E+0000
 -3.328741E+0000  3.856788E+0000
  8.841055E-0002 -2.473977E+0000
 -4.675857E-0001 -2.871702E+0000
  2.475946E+0000 -2.891563E-0001
  7.322537E-0001  3.550653E+0000
 -1.987014E+0000 -5.770662E-0001
 -2.482603E+0000 -1.551393E+0000
  2.658002E+0000 -7.225600E-0001
  1.606045E+0000  3.010661E+0000
 -2.207906E+0000  2.749152E+0000
 -1.657848E+0000 -3.742622E+0000
  1.298168E+0000 -1.245724E+0000
  1.610909E+0000  3.913117E+0000
 -4.524592E+0000  1.024939E+0000
 -3.244976E+0000 -4.687309E+0000
  6.325901E+0000 -2.627976E+0000
 -3.777069E-0001  3.171413E+0000
 -3.808719E+0000  2.280346E+0000
 -1.426437E+0000 -4.056336E+0000
  2.880696E+0000 -2.826600E+0000
  1.109395E+0000  4.320729E+0000
 -1.337847E+0000  2.484094E+0000
 -1.025841E+0000 -1.698311E+0000
  1.680189E+0000 -6.063345E-0001
  7.877673E-0001 -1.418597E-0001
 -1.184957E+0000  1.423840E+0000
 -4.800089E-0001 -2.843651E+0000
  1.574053E+0000 -4.769051E-0001
  5.666611E-0001  8.770931E-0001
  1.025147E-0001 -1.153291E+0000
  9.506610E-0001 -2.881102E-0001
  8.422529E-0001  5.708931E-0001
  1.773074E-0001  1.551853E+0000
 -2.760910E+0000  4.426742E-0001
  1.810490E+0000 -1.506398E+0000
  1.528037E+0000  3.371788E+0000
 -3.711556E+0000  1.941969E+0000
 -1.569858E+0000 -1.122784E+0000
  1.082398E+0000 -8.291581E-0001
  2.093672E+0000  1.296462E+0000
 -2.620021E+0000  2.750006E+0000
 -8.783384E-0001 -1.050522E+0000
  8.648847E-0001 -1.442823E+0000
  4.004489E+0000  3.437869E+0000
 -1.987517E+0000  1.795841E+0000
 -2.975630E+0000 -1.250721E+0000
  3.316876E+0000 -2.663591E+0000
  3.314754E-0001  1.499362E+0000
 -7.995380E-0001  1.559328E+0000
  1.727378E+0000 -1.366153E+0000
 -1.998817E+0000  4.326442E-0001
  1.593452E+0000  2.080937E-0001
 -1.954954E+0000  1.984265E+0000
 -2.298326E-0001 -4.627458E+0000
  1.461073E+0000 -1.701097E+0000
  2.695435E+0000  3.207122E+0000
 -2.628208E-0001  1.344280E+0000
 -2.892149E+0000  2.723666E-0001
  9.746512E-0001 -2.464647E+0000
  2.525921E+0000 -9.597919E-0001
  5.451683E-0002  2.572875E+0000
 -8.343693E-0001  1.354626E+0000
 -2.482692E+0000 -1.028955E+0000
  1.166879E+0000 -3.184116E-0001
  8.236412E-0001  1.770589E+0000
 -1.427074E+0000 -5.028479E-0001
  1.335003E+0000 -2.813973E+0000
  3.654120E+0000  6.149663E-0001
 -1.935809E+0000  4.650505E+0000
 -2.375151E+0000 -5.888022E-0001
 -8.647458E-0001 -4.293893E+0000
  2.315260E+0000 -1.882059E+0000
  3.697322E+0000  2.930620E+0000
 -4.634945E+0000  2.000031E+0000
  8.535208E-0001 -3.323151E+0000
  1.769941E+0000 -1.580076E+0000
  2.012512E+0000  4.841517E+0000
 -3.021904E-0001 -1.855872E+0000
 -4.374170E+0000 -1.127906E-0001
  2.164675E+0000 -1.577175E+0000
  5.661016E-0001  1.969455E+0000
 -2.699572E+0000  1.267542E+0000
 -1.201107E+0000 -1.626651E+0000
  3.500204E+0000 -8.417692E-0001
 -1.672573E+0000  2.812965E+0000
 -6.076602E-0001 -1.218073E+0000
 -2.146023E+0000 -1.719614E+0000
  3.137954E+0000  1.094928E+0000
 -1.566630E+0000  1.754521E+0000
 -4.693076E-0001  1.301597E+0000
 -1.061958E+0000 -2.986122E+0000
  1.007474E+0000  1.707730E+0000
  1.712774E+0000  3.132771E+0000
 -2.439961E+0000  3.049105E-0001
 -1.440130E+0000 -3.687015E+0000
  4.087958E+0000 -2.011352E+0000
 -5.155693E-0001  2.337776E+0000
 -2.220660E+0000  4.640462E-0001
 -4.751618E-0001 -3.367181E+0000
  8.794564E-0002 -2.261277E+0000
  3.719359E+0000  9.902362E-0001
 -1.729085E+0000  1.371096E+0000
 -3.148490E+0000  2.953831E-0001
  4.891689E+0000 -1.911376E+0000
 -1.102061E+0000  2.940855E+0000
 -3.014424E+0000 -1.848472E-0001
 -5.655259E-0001 -3.095201E+0000
  1.668925E+0000  7.509351E-0001
  9.961573E-0002  8.365659E-0001
 -1.455833E+0000  1.211955E-0001
 -6.949087E-0001 -3.884772E+0000
  1.844798E+0000 -7.614889E-0001
  2.796392E+0000  1.768582E+0000
 -2.221424E+0000  2.831182E+0000
 -4.559422E+0000 -2.740398E-0001
  2.000602E+0000 -5.421515E+0000
  1.753467E+0000  3.421524E+0000
  1.892693E+0000  4.248860E+0000
 -6.187634E+0000  1.926617E-0001
  1.213978E+0000 -1.389419E+0000
  2.763551E+0000 -5.813802E-0001
 -4.579200E-0001  5.228987E+0000
  5.703572E-0001 -3.833285E-0001
  2.313746E-0001 -2.737746E+0000
  1.175781E+0000 -8.592262E-0001
  1.978813E+0000  7.041953E-0001
 -2.975663E+0000  8.299554E-0001
  2.445568E+0000 -1.809915E+0000
  9.669122E-0001  3.986675E-0002
 -3.092279E+0000  3.700504E+0000
 -1.763203E+0000 -1.873177E+0000
  3.539841E+0000 -2.080239E+0000
 -1.337529E+0000  2.055159E+0000
 -3.464660E-0001  2.224106E+0000
 -1.930885E+0000 -1.455834E+0000
  1.794353E+0000 -2.802325E-0001
  5.668531E-0001  1.576745E+0000
 -2.040844E+0000 -1.547610E+0000
 -1.654564E+0000 -1.287070E+0000
  2.498900E+0000 -1.208609E+0000
 -9.829124E-0001  2.838378E+0000
 -9.313103E-0001 -1.102374E+0000
 -6.722015E-0001  1.254855E-0001
  1.762539E+0000  1.426662E-0001
 -1.047377E+0000 -1.702668E-0001
 -7.283074E-0001  7.192096E-0001
  2.357358E-0001 -8.534535E-0001
 -6.637107E-0001  7.985419E-0001
  6.733479E-0001 -1.182962E+0000
 -8.996170E-0001  1.125080E+0000
  4.576936E-0001 -1.977569E+0000
  5.045542E-0001 -1.761451E-0001
 -3.914273E-0001  3.451752E+0000
  2.019620E+0000 -3.745935E+0000
 -1.457422E+0000  7.893431E-0002
  3.915625E+0000 -4.205509E+0000
  2.149846E+0000  8.413555E-0001
 -2.607955E+0000  2.878828E+0000
  4.932971E-0001 -2.983531E+0000
  2.707488E-0001 -2.401916E-0001
  1.278892E+0000  2.419766E+0000
  1.980881E-0001 -3.872596E-0001
 -2.209811E+0000 -2.108923E+0000
  5.274526E-0001 -1.428356E-0001
 -1.220465E+0000  3.760512E+0000
 -3.290028E-0001 -1.670540E+0000
 -7.606560E-0001 -3.812384E+0000
  2.373921E+0000 -2.468747E-0001
  1.733936E+0000  2.336443E+0000
 -1.552320E+0000 -1.259611E+0000
  1.314932E-0001 -1.244821E+0000
  4.157108E+0000 -4.121255E-0001
 -2.850872E+0000  1.808681E+0000
  1.733513E+0000 -2.254627E-0003
 -9.774534E-0001 -3.110444E+0000
  2.881530E+0000  5.342586E-0001
  1.998872E+0000  3.745045E+0000
 -2.374989E+0000 -2.751400E+0000
  3.852795E-0001 -1.573493E+0000
  2.433152E+0000  2.001619E+0000
 -1.435746E+0000  4.193082E+0000
 -2.718051E+0000 -3.852291E+0000
  1.781453E+0000 -3.059557E+0000
  2.097763E+0000  2.855873E+0000
  2.782543E-0001  4.953185E+0000
 -6.617643E+0000  1.438619E-0001
  2.698869E+0000 -5.538346E+0000
  3.845746E+0000  1.025667E-0001
 -1.254686E+0000  5.480576E+0000
 -2.236001E+0000  8.766772E-0001
 -1.870299E+0000 -2.448492E+0000
  3.983600E+0000 -1.942532E+0000
  8.263579E-0001  2.770970E+0000
 -3.607687E+0000  6.946789E-0001
  1.051154E+0000 -3.461425E+0000
  9.235856E-0001  5.935191E-0002
 -7.236126E-0003  3.199134E+0000
 -1.289347E+0000  1.261246E-0001
  8.701268E-0001 -9.812621E-0001
  2.112493E+0000 -3.480315E-0001
  1.001146E+0000  1.128622E+0000
  1.855977E-0002  1.328354E+0000
  5.295491E-0001  1.733406E+0000
  1.100944E+0000  4.487373E-0001
 -1.212005E+0000  1.493016E+0000
  1.476042E+0000  6.272206E-0001
  2.126519E+0000 -1.596790E+0000
  6.948231E-0001  9.150588E-0001
  5.996989E-0001 -9.352393E-0003
 -2.324873E+0000 -2.571686E+0000
  3.776426E-0001 -3.607450E-0001
  2.820584E+0000 -4.555669E-0001
 -4.416774E+0000  4.406251E+0000
 -1.311201E+0000 -2.634592E+0000
  4.587447E-0001 -3.742745E-0001
  1.577058E+0000  6.026076E+0000
  7.265527E-0001  2.425543E+0000
 -2.941566E+0000 -4.967944E+0000
  1.443281E+0000 -2.689173E+0000
  4.502974E+0000  3.954384E+0000
 -2.472179E+0000  4.645528E+0000
 -3.794666E+0000 -2.112925E+0000
  2.855383E+0000 -4.993715E+0000
  4.415890E+0000  4.951897E+0000
 -2.393046E+0000  4.210960E+0000
 -5.492044E+0000 -1.591454E+0000
  7.697115E-0001 -4.953928E+0000
  3.854480E+0000  1.415159E+0000
 -1.798747E+0000  4.808827E+0000
 -1.964679E+0000 -2.269348E+0000
  3.573160E+0000 -2.366997E+0000
  1.593982E-0001  4.458388E+0000
 -1.714332E+0000 -1.624878E-0001
 -2.563720E+0000 -3.974788E+0000
  4.231697E+0000  5.521671E-0001
  1.010523E+0000  3.912410E+0000
 -5.880538E+0000  8.925524E-0001
  1.211941E+0000 -3.301482E+0000
  2.421463E+0000 -1.126943E+0000
 -9.546718E-0001  3.242580E+0000
 -1.541163E+0000 -9.028712E-0002
 -1.917346E+0000 -6.284668E+0000
  4.029487E+0000  8.467400E-0001
  1.619519E+0000  4.797981E+0000
 -3.315555E+0000  1.814130E-0001
 -5.997595E-0001 -4.409407E+0000
  4.516626E+0000 -5.639810E-0001
  7.000120E-0001  2.721285E+0000
 -6.486150E+0000 -7.343142E-0001
  3.342588E+0000 -5.373200E+0000
  1.568907E+0000  3.138048E+0000
 -2.903022E+0000  3.253194E+0000
 -1.258364E+0000 -2.622728E+0000
  3.069416E+0000 -2.870032E+0000
  5.410075E-0001  3.326474E+0000
 -1.022695E+0000  1.021821E+0000
  4.182003E-0001 -3.190618E+0000
  9.748165E-0001  1.895179E+0000
  6.932437E-0002  5.753995E-0001
 -1.840068E+0000 -3.302762E-0001
  4.790980E-0001 -1.120395E+0000
  4.393580E-0001 -2.022415E-0001
 -1.649661E+0000  1.284303E+0000
  9.168962E-0001 -3.987461E+0000
  7.605006E-0002  2.036830E-0001
  1.661227E+0000  1.606205E+0000
 -2.792860E+0000  7.187797E-0001
 -2.400818E+0000 -4.252356E+0000
  3.904122E+0000 -1.862430E+0000
  2.263702E+0000  4.591347E+0000
 -2.276619E+0000  1.444977E+0000
 -1.145841E+0000 -1.972871E+0000
 -8.984229E-0001 -7.314111E-0001
  3.758975E+0000 -5.950322E-0002
 -2.099387E+0000  1.113345E+0000
 -3.799124E+0000 -1.849354E+0000
  1.791851E+0000 -1.887391E+0000
  1.787360E+0000  6.775716E-0001
 -1.326461E+0000  5.891347E-0001
 -1.087466E+0000 -3.851392E+0000
  2.681785E+0000 -1.242647E-0001
  1.634274E-0001  5.804123E-0001
 -1.304941E+0000  4.244411E-0001
 -2.801048E+0000 -9.898031E-0001
  1.929363E+0000 -2.687466E+0000
 -1.347627E+0000  1.298383E+0000
  6.984151E-0001  7.604706E-0001
 -3.050909E-0001 -1.571400E+0000
  1.206657E-0001  8.350481E-0001
  2.158856E+0000  1.446764E+0000
 -6.464522E-0001  9.924766E-0002
 -2.124016E-0002 -8.483247E-0001
  1.626123E+0000 -2.493266E+0000
  1.401121E+0000  5.229558E+0000
 -1.514277E+0000  2.031570E+0000
 -3.221897E+0000 -4.492597E+0000
  4.725038E+0000 -1.964495E+0000
  2.647765E+0000  3.570640E+0000
 -3.683457E+0000  3.310742E+0000
 -3.738119E+0000 -3.001560E+0000
  3.122504E+0000 -2.167410E+0000
  1.643542E+0000  4.296592E+0000
 -3.605098E+0000  1.145414E+0000
 -1.979178E+0000 -3.263889E+0000
  4.023073E+0000  1.729945E+0000
 -9.704898E-0001  3.458982E+0000
 -2.242494E+0000 -7.725308E-0002
  6.445226E-0001 -3.084537E+0000
  1.060205E+0000 -1.123319E-0001
  1.657777E+0000  1.909364E+0000
 -2.769605E+0000  9.997179E-0001
  7.792440E-0001 -2.023032E+0000
  2.188818E+0000  5.319921E-0001
 -1.984942E+0000  3.857698E+0000
  3.133070E+0000 -1.752644E-0001
 -4.027776E+0000 -4.662759E-0002
  2.080946E+0000 -1.207605E+0000
 -1.221970E+0000  9.641975E-0001
 -7.179561E-0001  5.111843E-0002
 -3.784316E-0001  5.961324E-0001
 -9.897282E-0002 -2.017958E+0000
  1.292212E-0001  3.940849E-0001
  3.394092E+0000 -2.310737E-0001
 -7.071583E-0001 -2.344092E+0000
 -8.284989E-0002  2.051066E+0000
 -3.204141E-0001  1.556655E+0000
 -1.250256E+0000 -1.304063E+0000
  2.221511E+0000 -4.052582E-0002
  2.149066E+0000  2.289196E+0000
 -3.122129E+0000 -5.033701E-0001
  4.509918E-0002 -4.192642E+0000
  2.790262E+0000 -4.284009E-0001
  1.185696E+0000  4.355831E+0000
 -1.016762E+0000  3.427184E+0000
 -2.403297E+0000 -4.974900E+0000
 -1.679122E-0001 -1.695320E+0000
  2.975228E+0000  3.009912E+0000
 -2.116037E+0000  1.365150E+0000
 -2.387238E-0001 -2.236560E+0000
  1.148975E+0000  1.210906E-0002
  2.526053E-0001  1.799304E+0000
 -6.700033E-0001 -1.129302E-0001
 -7.866419E-0001 -1.216840E+0000
  3.366884E+0000  6.480109E-0001
 -3.609552E-0001  5.565611E-0001
 -3.791532E+0000  9.185919E-0002
  3.488181E+0000 -7.953347E-0001
  9.658735E-0001  2.854127E+0000
 -1.968765E+0000 -1.055277E+0000
  1.043601E+0000 -3.238032E+0000
  2.798228E+0000 -9.299596E-0002
 -1.058812E+0000  2.428647E+0000
 -4.791406E-0001 -1.630268E+0000
  3.827738E-0001 -1.314722E+0000
  2.238595E+0000 -5.854492E-0001
 -3.038921E+0000  1.240952E+0000
 -4.104731E-0001  3.227723E-0001
 -3.814327E-0001 -1.536623E+0000
  1.700120E+0000  1.175205E+0000
 -3.229676E-0001  1.290212E+0000
 -1.667314E+0000 -2.156314E+0000
  2.045911E+0000 -2.919357E+0000
 -2.471022E-0001  2.570474E+0000
  1.788446E+0000 -1.955953E-0001
 -3.133908E+0000  1.655892E+0000
 -1.111456E+0000  8.175249E-0003
  3.957085E+0000 -2.535190E+0000
  7.333363E-0001  2.756877E+0000
  3.354438E-0001  1.123304E+0000
 -1.960516E+0000  1.133766E+0000
  9.148641E-0001 -3.502431E+0000
 -7.976685E-0001  2.298729E+0000
 -5.121517E-0001 -3.958957E-0001
  2.744980E+0000 -1.473236E-0001
 -8.359718E-0001 -1.150741E+0000
  2.731795E+0000 -6.574396E-0001
  5.897141E-0001  2.317094E+0000
 -1.469859E+0000 -1.492112E+0000
  9.322782E-0001 -1.372006E+0000
  3.293454E-0001  3.778249E-0001
  9.415522E-0001  4.995467E-0001
 -2.589163E+0000  1.390377E+0000
  1.852309E+0000 -2.796545E+0000
  3.774554E-0001  1.392134E+0000
  1.537949E-0002  2.588971E+0000
 -2.453396E+0000  2.104222E+0000
  1.785045E-0001 -2.949208E+0000
  1.119305E+0000  3.202734E-0001
  1.053321E+0000  3.425795E+0000
 -4.132105E+0000  7.896142E-0001
 -2.083356E+0000 -5.205472E+0000
  1.222621E+0000  6.473868E-0002
  1.466282E+0000  2.891302E+0000
 -8.708065E-0001  4.269585E+0000
 -5.475382E+0000 -2.901825E+0000
  1.406410E+0000 -4.402192E+0000
  3.671863E+0000  2.322849E+0000
 -2.657796E-0001  4.766283E+0000
 -1.348753E+0000 -6.133613E-0001
  9.725173E-0002 -2.222892E+0000
  3.492513E-0001 -2.134896E-0001
  2.660799E+0000  4.612890E+0000
 -4.540779E+0000  2.414356E+0000
 -2.336139E-0001 -4.164317E+0000
  8.691164E-0001  1.113908E+0000
  4.188978E+0000  2.523539E+0000
 -3.686174E+0000  1.369986E+0000
 -1.347133E+0000 -1.066041E-0001
  1.718615E+0000 -2.506796E+0000
 -1.864364E+0000 -3.338335E-0001
 -5.781209E-0001  2.250732E-0001
  5.757542E-0001  1.416214E+0000
  1.915574E-0001  3.444215E-0001
 -7.985897E-0001 -3.918065E-0001
  1.545683E+0000 -2.060736E+0000
  8.546381E-0001  1.776075E+0000
 -1.506016E+0000  1.865378E+0000
 -2.633583E+0000 -1.167758E+0000
  3.421165E+0000 -7.345057E-0001
 -5.105153E-0001  3.204746E+0000
 -1.739231E+0000  3.327990E-0001
 -1.361616E+0000 -3.164982E+0000
  3.448664E+0000  4.397737E-0001
  2.956107E-0001  4.377432E+0000
 -3.040879E+0000  2.216866E+0000
  3.594785E-0001 -5.558865E+0000
  2.520164E+0000 -2.209729E+0000
  2.683711E+0000  8.842209E-0001
 -1.350889E+0000  1.558433E+0000
 -1.105205E+0000 -1.724264E+0000
  2.759694E+0000 -2.792367E+0000
  2.711692E+0000  1.477413E+0000
 -1.635297E+0000  2.032230E+0000
 -2.771842E+0000 -4.458576E+0000
  7.672782E-0001 -3.052358E+0000
  3.913519E+0000  2.422981E+0000
 -4.266105E+0000  2.059709E+0000
 -1.054434E+0000 -2.118253E+0000
  3.095257E+0000 -2.144513E+0000
  1.488819E+0000  3.195114E+0000
 -1.796920E+0000  7.828082E-0001
 -3.368817E+0000 -1.472984E+0000
  3.229234E+0000  4.311697E-0001
 -2.519746E+0000  2.889247E+0000
  1.771761E+0000 -8.480292E-0001
 -2.824468E+0000  5.968919E-0001
  9.264687E-0001 -1.178152E+0000
  1.546635E+0000  1.664537E+0000
 -1.737601E+0000  1.393896E+0000
 -1.679138E+0000 -2.699220E+0000
  2.559863E+0000 -1.639156E+0000
  1.909353E-0001  4.271922E+0000
 -3.380653E-0001  2.602523E+0000
 -3.174807E+0000 -1.792190E+0000
  3.669497E+0000 -2.971960E+0000
  2.212609E+0000  3.338987E+0000
 -1.890544E+0000  3.636453E+0000
 -3.750072E+0000 -1.712238E+0000
  2.185929E+0000 -2.586205E+0000
 -9.278629E-0001  2.938501E-0001
 -9.225136E-0002  2.433176E+0000
 -3.036251E-0002 -8.159001E-0002
 -1.204889E+0000  1.025209E-0001
  2.822172E+0000 -9.130108E-0001
 -3.856229E+0000  1.982938E+0000
  2.002394E+0000 -1.197590E+0000
 -2.304881E+0000 -7.882729E-0001
  2.393076E+0000 -2.327865E+0000
  8.549003E-0001 -9.467667E-0001
 -1.091867E+0000  1.961246E+0000
 -1.423284E+0000  1.109551E+0000
 -3.857587E-0001 -4.551851E+0000
  2.955503E+0000  8.485103E-0001
  3.165567E+0000  1.358033E+0000
 -4.396870E+0000 -1.980444E+0000
  6.292876E-0001 -4.649164E+0000
  1.956013E+0000 -2.164222E+0000
  2.137844E+0000  5.846173E-0001
 -3.781912E+0000  3.108779E+0000
 -1.880206E+0000 -1.492492E+0000
  2.685544E+0000  3.621388E-0001
 -1.177079E+0000 -1.762956E-0001
  1.358168E+0000  2.462034E-0001
  2.789388E-0001 -1.258651E+0000
  1.288678E+0000  5.536004E-0001
 -1.390914E+0000  8.753912E-0001
  2.175647E-0001 -1.427705E+0000
 -2.980925E-0002 -1.311650E+0000
  2.651991E+0000  1.004644E+0000
 -1.043580E+0000 -8.988247E-0003
 -1.507280E+0000 -7.090113E-0001
  3.623414E+0000 -3.045219E+0000
 -2.200859E+0000  2.949460E+0000
  7.532041E-0001  2.379923E-0001
 -1.964384E+0000 -1.321070E+0000
 -5.069273E-0001  9.511322E-0001
  8.904146E-0001  2.253252E+0000
 -2.683738E+0000 -5.969950E-0001
 -1.843341E-0001 -2.967857E+0000
  2.168932E+0000  9.569764E-0001
  6.410853E-0001  2.247462E+0000
 -5.572820E+0000  3.771648E-0001
  1.223119E+0000 -3.904623E+0000
  3.320560E+0000  4.398624E-0001
  3.988776E-0001  4.855255E+0000
 -3.007031E+0000 -1.828452E+0000
 -2.554113E+0000 -4.675898E+0000
  6.670471E+0000  5.225661E-0001
 -1.486714E+0000  6.013367E+0000
 -4.325843E+0000 -1.834941E+0000
  3.161122E+0000 -6.814683E+0000
  3.277774E+0000  3.420859E+0000
 -5.717670E-0001  5.097652E+0000
 -3.735363E+0000 -2.353172E+0000
 -3.446508E-0001 -3.241096E+0000
  7.256182E+0000  3.831798E-0001
 -1.865813E+0000  4.841331E+0000
 -3.785307E+0000 -2.563720E+0000
  3.248126E-0002 -2.267179E+0000
  3.658075E+0000  1.783524E+0000
 -3.401617E+0000  4.048659E+0000
 -2.637297E+0000 -2.466546E+0000
  1.952745E-0003 -5.313506E+0000
  4.983529E+0000 -5.254480E-0001
  3.080619E-0001  4.200249E+0000
 -4.845286E+0000 -1.523525E+0000
 -1.094499E+0000 -5.389680E+0000
  5.215604E+0000  1.710142E+0000
 -2.764411E+0000  5.490445E+0000
 -9.715941E-0001 -2.265059E+0000
 -3.424917E+0000 -2.409566E+0000
  2.957046E+0000  2.377438E+0000
 -1.267820E+0000  2.221152E+0000
 -3.069303E+0000  4.422577E-0001
  2.433746E+0000 -2.396508E+0000
 -2.032593E-0001  1.997608E+0000
 -7.331059E-0001  2.782944E+0000
 -1.914128E+0000 -6.101647E-0001
  2.016262E+0000 -3.059011E+0000
 -1.112180E+0000  9.105835E-0001
  2.941375E+0000  7.676418E-0001
 -1.627086E+0000  2.468317E+0000
  7.959451E-0001 -5.532839E-0001
 -1.438912E+0000  3.198727E-0001
  2.454940E+0000 -1.955381E+0000
  2.010514E-0001  1.404989E+0000
 -1.066086E+0000  1.361097E+0000
 -1.758337E-0002 -1.509435E+0000
  1.779006E+0000 -2.573277E+0000
  1.852875E+0000  2.902122E+0000
 -4.346426E+0000  5.645499E-0001
 -5.109575E-0001 -5.487092E+0000
  2.357737E+0000 -7.326834E-0001
  3.153854E+0000  4.834063E+0000
 -4.088561E+0000 -1.030912E+0000
 -1.525498E+0000 -3.293324E+0000
  3.717863E+0000  1.586627E+0000
 -2.621795E+0000  5.136963E+0000
 -4.058020E+0000 -1.531115E+0000
  2.604271E-0001 -4.970935E+0000
  2.269685E+0000  1.251614E+0000
 -1.492486E+0000  3.264395E+0000
 -2.668991E+0000  1.168234E+0000
  5.899593E-0001 -3.857249E+0000
  1.585959E+0000  2.074281E+0000
  4.305721E-0001  2.531226E+0000
 -3.943797E+0000 -3.725090E-0001
 -4.611393E-0002 -3.129667E+0000
  2.178040E+0000  5.420742E-0001
 -1.613818E+0000  2.226868E+0000
  8.059819E-0001 -3.699288E+0000
 -1.675862E+0000 -2.012668E+0000
  3.562353E+0000 -1.194368E+0000
 -2.426249E-0001  1.521100E+0000
 -3.890092E+0000  3.872286E-0001
  8.051641E-0001 -1.586412E+0000
 -4.637320E-0002  1.049433E+0000
  1.564808E+0000 -3.773650E-0001
 -3.702644E-0001  2.223582E+0000
 -1.753358E+0000 -1.497290E-0001
 -3.912716E-0001 -2.454054E+0000
  3.091457E+0000 -2.011767E-0001
 -6.284770E-0001  3.478068E+0000
 -1.998130E+0000 -8.867854E-0001
  1.026963E+0000 -2.589244E+0000
  1.667554E+0000  2.087389E+0000
  1.167984E+0000  7.071552E-0002
 -3.059967E+0000 -2.287551E+0000
  1.890884E+0000 -6.316161E-0001
  2.763128E-0001  2.424931E+0000
 -2.294991E+0000  1.609577E-0001
 -8.810484E-0001 -1.428552E+0000
  1.343628E+0000 -3.495635E-0001
  1.512420E+0000  1.248797E+0000
 -2.065845E-0001  1.204559E+0000
 -3.688277E+0000  6.295687E-0001
  6.624109E-0001 -6.463823E-0001
  3.550481E+0000  5.877659E-0001
 -1.085461E+0000  2.955600E+0000
 -2.994564E+0000  2.285248E-0001
  7.890082E-0001 -1.318753E+0000
  1.509437E+0000  1.322567E-0001
 -1.127528E+0000  1.568876E+0000
 -2.350783E+0000  1.384619E+0000
  3.595345E+0000 -2.609650E+0000
 -1.141426E+0000 -1.066367E+0000
  6.831818E-0001 -2.512730E-0001
  3.527502E-0002 -8.517610E-0001
 -1.054436E+0000 -1.170835E-0001
  2.115398E+0000  1.023771E+0000
 -1.115933E+0000  3.150685E+0000
  8.442806E-0001  6.424475E-0001
 -2.057215E+0000 -2.449858E+0000
  2.932132E+0000  7.665549E-0001
  8.314148E-0001  1.232627E+0000
  1.787809E+0000  1.691350E+0000
 -3.533420E+0000  1.272619E+0000
  9.392287E-0001 -2.402659E+0000
  1.648248E+0000  1.143124E+0000
 -2.096554E+0000  1.376738E+0000
 -1.763337E+0000 -1.219620E+0000
  1.456960E+0000 -2.713040E+0000
 -1.838923E+0000  4.956607E+0000
  2.119523E+0000 -1.420965E+0000
 -4.968605E+0000 -1.777801E+0000
  3.218691E+0000 -1.293989E+0000
 -9.409789E-0001  2.858550E+0000
 -1.202219E+0000 -2.040620E+0000
 -1.519397E-0001  1.804086E+0000
  1.540726E+0000  3.059011E-0001
 -1.412698E+0000 -1.196465E+0000
  1.173423E+0000  2.121214E-0001
  2.214906E+0000  5.949875E-0001
 -1.909238E+0000  1.553293E+0000
  2.831548E+0000 -1.776604E+0000
 -2.515901E+0000  1.720194E+0000
  1.142257E+0000 -1.323934E+0000
  2.396924E-0001 -1.828385E+0000
 -2.887052E-0002 -1.857467E-0001
  1.983527E+0000  1.231696E+0000
 -1.606046E+0000  1.090125E-0001
 -1.629932E+0000 -2.135649E+0000
  4.512166E+0000 -1.627072E+0000
 -2.200261E+0000  2.678740E+0000
 -4.360185E-0001  2.665875E-0002
 -7.896003E-0001 -2.533221E+0000
  1.241577E+0000 -6.422436E-0001
  5.271535E-0001  1.529447E+0000
 -3.114771E+0000  1.382915E-0001
  1.484706E+0000 -1.413054E+0000
  2.246716E+0000  2.619701E+0000
  2.764182E-0001  4.110355E-0001
 -1.943211E+0000 -1.472074E-0001
  1.503678E+0000 -2.584934E+0000
  1.476750E+0000  1.295310E+0000
 -3.084696E+0000  3.631763E+0000
 -1.340462E+0000 -1.322304E+0000
  2.192518E+0000 -4.321995E+0000
  1.164541E+0000  4.558893E+0000
 -2.062681E+0000  2.133401E+0000
 -5.618568E+0000 -2.910549E+0000
  2.633284E+0000 -5.398218E+0000
  2.825394E+0000  2.665576E+0000
 -9.737449E-0001  3.131305E+0000
 -2.120588E+0000 -2.701481E+0000
  1.472343E+0000 -1.593590E+0000
  2.767878E+0000  3.030265E-0001
 -7.503190E-0001  2.171727E+0000
  4.486251E-0001 -2.315747E+0000
  1.655441E+0000 -3.464354E+0000
  2.055471E+0000  2.780055E-0001
 -3.098462E+0000  1.032618E+0000
 -5.612031E-0003  1.501168E+0000
 -4.629252E-0001  2.058255E-0001
 -6.625767E-0001 -2.399736E+0000
  1.829918E+0000 -2.088227E+0000
 -5.837961E-0002  1.998525E+0000
  2.554253E-0001  1.665447E+0000
 -2.358991E-0001 -2.586635E+0000
  2.857745E+0000 -1.583589E+0000
  1.761714E+0000  6.883628E-0001
 -2.685546E-0001  1.739454E+0000
 -1.181213E+0000 -1.706131E-0001
  2.631590E+0000 -2.870927E+0000
 -1.256828E+0000  1.043743E+0000
 -9.088820E-0001  2.040615E+0000
  1.400047E+0000 -2.599767E+0000
 -1.062886E+0000 -6.534987E-0001
  3.645694E+0000 -7.429221E-0001
 -1.359368E+0000  4.589840E-0001
 -2.306946E+0000  4.588260E-0001
 -1.613595E+0000 -2.720422E-0001
  1.206447E+0000  3.241930E-0001
  3.701760E-0001  2.139430E+0000
 -2.217951E+0000 -3.331898E-0001
  8.681976E-0002 -1.532797E+0000
  2.920391E-0001  4.580548E-0001
  9.065843E-0001  2.081547E+0000
 -3.343322E+0000  1.075766E+0000
  6.226481E-0001 -1.528921E+0000
  7.997197E-0001  1.810168E+0000
  1.381519E-0001  4.143452E+0000
 -5.839109E-0001 -9.086892E-0001
  2.328194E-0001 -3.049421E+0000
  2.022322E+0000  1.492324E+0000
 -1.500437E+0000 -5.630957E-0001
 -9.400298E-0001  7.591345E-0001
  1.146582E+0000 -1.431891E+0000
 -3.633666E-0001  8.614573E-0001
 -8.382384E-0001 -2.479898E-0001
 -4.257474E-0001 -2.468849E-0001
 -1.341790E+0000  1.168413E+0000
 -3.702472E+0000  8.929946E-0001
  5.618619E-0001 -2.832708E+0000
  5.637293E-0001 -1.328636E-0002
  1.607965E+0000  2.282491E+0000
 -1.756116E+0000  6.613073E-0001
 -2.064181E+0000 -9.650582E-0001
  1.975258E+0000 -7.218351E-0001
  1.185964E+0000  4.080289E+0000
 -1.979510E+0000  2.152020E+0000
  1.672002E+0000 -3.448796E+0000
  2.950858E+0000  3.719413E-0002
  2.123688E+0000  3.563529E+0000
 -2.299934E+0000  2.050267E+0000
 -1.706044E+0000 -4.954269E+0000
  1.141232E+0000 -1.739640E+0000
  3.349678E+0000  1.297476E+0000
 -3.848095E+0000  2.338982E+0000
  4.396487E-0001 -2.449971E+0000
  5.571442E-0001  1.104242E-0001
  4.116486E-0001  4.650713E+0000
  1.615327E-0001 -8.153235E-0001
 -2.890209E+0000 -2.904245E+0000
 -2.300392E-0002 -2.916425E+0000
  4.079253E+0000 -3.662464E-0001
 -5.377471E+0000  3.448964E+0000
  9.206111E-0001 -2.059852E+0000
 -1.082991E+0000 -9.213515E-0001
  8.361336E-0001  1.661164E-0001
 -4.343614E-0001 -6.933139E-0001
 -1.116036E+0000  3.996933E+0000
  1.801881E-0002 -1.308044E+0000
  1.093558E+0000 -4.150634E-0001
  1.518779E+0000 -1.039233E+0000
  2.231327E+0000  1.492741E+0000
 -4.084064E+0000  2.249290E+0000
 -8.361294E-0001 -4.414514E+0000
  2.338816E+0000  6.798431E-0001
 -7.439354E-0001  2.148311E+0000
 -1.492067E+0000  1.557489E+0000
 -2.632665E+0000 -1.745886E+0000
  2.271077E+0000  6.431271E-0001
  2.020220E+0000  2.227748E+0000
 -1.581547E+0000  6.795115E-0001
 -6.417644E-0001 -1.682671E+0000
  2.222329E+0000 -3.751565E+0000
 -1.774991E+0000  2.029718E+0000
  1.431947E+0000  3.204275E+0000
 -1.024420E+0000  7.578863E-0002
 -5.890687E-0001  1.119162E+0000
  4.317060E+0000  1.246344E+0000
 -3.495952E+0000  3.053771E+0000
 -3.799019E-0002  1.596109E+0000
 -2.666244E-0001 -2.137887E+0000
 -5.831041E-0001  1.639155E-0001
 -8.520566E-0001  1.972971E+0000
 -2.053688E-0002 -1.201819E+0000
 -4.410944E-0001 -1.119668E+0000
  9.834991E-0001 -3.419642E-0002
  2.361481E+0000 -4.262408E-0001
 -9.553677E-0001  2.402916E+0000
  1.359696E+0000  1.241557E+0000
 -2.068569E+0000 -7.055107E-0001
  1.956620E+0000 -2.302259E-0001
  1.290873E+0000 -1.682713E+0000
 -1.157062E+0000  1.490041E+0000
  7.476564E-0001  5.900639E-0001
 -2.523262E+0000 -1.384436E+0000
  3.106822E+0000 -3.441138E+0000
  6.063025E-0001 -1.612327E+0000
  8.397346E-0001  3.046186E+0000
 -1.284446E+0000 -6.952689E-0001
 -4.544120E+0000 -3.093627E+0000
  4.292997E+0000 -4.080330E+0000
  2.509247E+0000  2.637560E+0000
 -3.129532E+0000  2.460619E+0000
 -1.082721E+0000 -4.690484E+0000
  1.249516E+0000 -1.823960E+0000
  3.139221E+0000  2.993262E+0000
 -3.972028E+0000 -3.460474E-0001
 -1.063718E+0000 -1.421413E+0000
  3.540149E+0000 -2.915019E+0000
  2.043545E+0000  3.393437E+0000
 -3.617796E+0000  5.346238E-0001
 -7.314765E-0001 -2.688965E+0000
  1.219669E+0000 -4.656507E-0001
  1.876748E+0000  3.514369E+0000
 -1.886945E+0000  4.625334E-0001
 -3.854110E-0001 -3.709481E+0000
  6.932638E-0001 -1.723915E+0000
 -8.151724E-0001  2.744584E+0000
 -1.251176E+0000  1.605711E+0000
 -1.187047E+0000 -2.710093E+0000
  2.467962E+0000 -6.514004E-0001
  3.933827E+0000  3.664647E+0000
 -2.603090E+0000  3.727500E+0000
 -2.266152E+0000 -1.105155E+0000
  3.584431E+0000 -3.214877E+0000
  1.380690E-0001  4.640362E+0000
 -2.064682E+0000  2.092804E+0000
 -1.570417E+0000 -1.094337E+0000
 -1.295024E+0000 -3.913282E-0001
  3.391280E+0000  2.193178E+0000
  1.010377E+0000  1.030780E+0000
 -5.784748E+0000 -5.595530E-0001
  3.978067E+0000 -4.048863E+0000
  3.213239E+0000  2.212325E+0000
 -1.171994E+0000  5.823776E+0000
 -2.564441E+0000 -3.940627E+0000
  6.213366E-0001 -4.034579E+0000
  3.068343E+0000  1.698231E+0000
 -7.830770E-0001  2.846947E+0000
 -1.993292E+0000  2.924879E+0000
 -9.900790E-0002 -2.933105E+0000
  1.509062E+0000  2.714560E-0001
  2.134184E+0000  1.989608E+0000
 -1.559093E+0000  1.297174E+0000
 -1.799515E-0001 -1.274539E+0000
  1.404848E+0000  6.296570E-0001
  2.428046E+0000  2.194227E-0001
  3.207279E-0002  1.257904E+0000
 -3.737636E-0001 -9.380624E-0001
  4.141677E-0002  6.007485E-0001
  1.762836E+0000 -4.067031E-0001
 -9.044794E-0001  1.497921E+0000
  2.825294E-0001  5.355705E-0001
  1.848259E+0000  2.231878E+0000
 -1.211070E+0000  1.086587E+0000
  1.032710E+0000  4.673325E-0001
 -1.992913E+0000  4.538973E-0001
 -1.057741E+0000 -1.190886E+0000
  3.287712E+0000 -2.956571E+0000
 -4.001782E-0001  2.456399E+0000
  3.033800E-0001  1.753964E+0000
 -2.036220E-0001 -6.064890E-0001
  1.193388E+0000 -3.385235E-0001
  3.430469E+0000 -1.008787E+0000
 -2.045334E+0000  7.749482E-0001
  1.343497E+0000 -1.880631E+0000
 -1.495781E-0001 -8.796681E-0001
  1.354215E+0000 -8.195875E-0001
 -9.381978E-0001  2.630357E+0000
 -1.548871E+0000 -9.166140E-0001
 -1.618287E+0000 -2.666104E+0000
  3.529432E+0000 -1.616476E+0000
  1.310639E+0000  3.980554E+0000
 -8.226204E-0001  2.623180E+0000
 -3.272150E+0000 -8.117091E-0001
  2.121657E+0000 -2.253691E+0000
 -1.384215E+0000  1.369009E+0000
  9.037542E-0001 -1.849206E+0000
 -7.779790E-0001  1.429010E+0000
  7.357955E-0001 -7.596719E-0001
 -3.295173E-0001  4.931712E-0001
 -2.326504E+0000 -2.982605E-0001
  3.164357E-0003 -1.984605E+0000
  2.357211E+0000  1.109564E+0000
  2.221314E-0001  1.955640E+0000
 -3.646972E+0000 -9.228763E-0001
  2.476468E+0000 -3.865078E+0000
  5.380400E+0000  6.337743E-0001
 -2.428384E+0000  3.391006E+0000
 -3.718124E+0000 -1.300609E+0000
  6.161607E-0001 -4.305471E+0000
  3.242091E+0000  1.463203E+0000
 -1.017855E+0000  5.729379E+0000
 -4.844711E+0000  3.840560E-0001
 -2.799294E-0001 -2.907363E+0000
  2.910549E+0000  4.513376E-0001
  1.055814E+0000  2.711874E+0000
 -2.141463E+0000  8.704182E-0001
 -4.422688E-0001 -1.961424E+0000
  1.669790E+0000 -1.318908E+0000
  1.259279E+0000  1.776085E+0000
 -3.021257E+0000 -1.603119E+0000
 -1.113362E+0000 -3.294355E+0000
  3.549810E+0000  8.739368E-0001
 -1.682872E+0000  4.520826E+0000
 -3.135760E+0000 -2.734946E+0000
  5.046549E-0001 -3.302296E+0000
  3.170705E+0000  3.028186E-0001
 -9.496390E-0001  3.276802E+0000
 -2.762621E+0000 -2.635414E+0000
  8.676694E-0001 -2.825880E+0000
  3.616767E+0000 -6.445834E-0001
 -2.105839E+0000  2.624883E+0000
 -9.862343E-0001 -2.086494E+0000
 -1.592838E+0000 -1.407542E+0000
  2.561786E+0000  6.980598E-0002
  1.982409E+0000  4.284144E+0000
 -3.518284E+0000  1.035121E-0001
 -1.178396E+0000 -5.499684E+0000
  5.437774E+0000  1.142847E+0000
 -3.308700E-0002  7.981929E+0000
 -1.812905E+0000  7.892318E-0001
 -5.942306E+0000 -4.365381E+0000
  6.285039E+0000 -4.993556E+0000
  3.307170E+0000  5.950063E+0000
 -1.350437E+0000  2.546732E+0000
 -4.561452E+0000 -2.432276E+0000
  6.883489E+0000 -1.783114E+0000
 -8.054338E-0001  4.928485E+0000
 -1.298469E+0000  2.679557E+0000
 -1.417398E+0000 -4.899879E+0000
 -1.205436E+0000  7.102668E-0001
  4.595272E+0000  2.437671E+0000
 -5.821552E+0000  7.684002E-0001
 -6.120153E-0002 -4.378143E+0000
  4.970038E+0000  5.674608E-0001
 -1.590908E+0000  3.699442E+0000
 -2.304477E+0000  1.622386E-0001
 -7.279710E-0001 -2.252208E+0000
  3.586169E+0000  9.250277E-0002
  1.054642E+0000  1.327297E+0000
 -2.301143E+0000  2.241870E+0000
 -3.773232E-0002 -4.153324E+0000
  1.938163E-0002 -8.914152E-0003
  2.797591E+0000  2.644992E+0000
 -1.287803E+0000 -1.816863E-0001
  5.677725E-0001 -1.482983E+0000
  3.115320E+0000  3.994553E-0001
 -2.121884E+0000  1.194879E+0000
 -2.243299E-0001 -2.454296E+0000
  4.006994E+0000 -2.277311E-0001
 -1.940639E+0000  5.312447E-0001
  4.491007E-0002  2.597111E-0002
 -3.143935E-0001 -8.425063E-0001
  7.205447E-0001 -1.302428E+0000
  5.006899E-0001  3.834688E-0001
  7.913891E-0001  5.218009E-0003
 -1.779035E+0000 -5.001162E-0001
  5.341271E-0001  1.994760E+0000
 -2.204653E+0000 -1.045227E-0001
 -9.424609E-0001 -2.205658E+0000
  2.119193E+0000 -7.227492E-0001
  2.327640E+0000  3.540757E+0000
 -3.859675E+0000  4.634568E-0001
 -2.924379E-0001 -2.540406E+0000
 -4.681133E-0001 -1.637174E+0000
  2.467288E+0000  1.232629E+0000
 -2.992363E+0000  1.908797E+0000
 -2.521278E+0000 -3.836738E+0000
  8.642242E-0001 -1.839996E+0000
  2.697103E+0000  6.415256E-0001
 -2.040869E+0000  4.134154E+0000
 -4.252298E+0000 -1.354480E+0000
  2.556050E+0000 -4.352022E+0000
  2.821009E+0000  4.576716E-0001
 -1.941865E+0000  1.292746E+0000
 -2.916467E+0000 -2.116627E+0000
  5.453411E-0001 -7.313409E-0001
  3.652783E+0000  1.177262E+0000
 -2.369903E+0000  3.105572E-0002
 -1.282956E+0000 -2.548455E+0000
  9.318432E-0001 -9.729842E-0001
  3.668978E+0000  2.717194E+0000
 -2.278377E+0000  2.522012E+0000
 -2.896852E+0000 -2.752242E+0000
 -5.392067E-0002 -2.541999E+0000
  5.185008E+0000  4.947938E-0001
 -7.602359E-0001  4.114318E+0000
 -1.963581E+0000 -2.049423E+0000
  3.405733E+0000 -8.146375E-0001
  1.076971E+0000  3.545463E+0000
 -6.669000E-0001 -5.995766E-0002
 -5.443253E-0001 -1.955339E+0000
 -1.143515E-0001  1.139172E-0001
  3.408431E+0000  1.443062E+0000
 -2.847748E+0000  2.905769E+0000
 -1.569539E+0000 -1.738842E+0000
  3.787802E+0000 -2.258422E+0000
 -1.086754E+0000  2.610570E+0000
 -1.264162E+0000  3.831306E-0001
  1.939158E+0000 -3.158687E+0000
  2.520177E+0000  1.503764E+0000
 -1.477858E+0000  1.417803E-0001
  2.575579E+0000 -1.257644E+0000
 -1.133500E+0000  1.162950E+0000
 -3.484089E-0002 -1.439592E+0000
 -9.714973E-0001 -1.104736E+0000
  7.590405E-0001 -1.985560E-0001
  1.285526E+0000  4.553848E-0001
  1.102942E+0000  2.045381E+0000
 -1.303914E+0000  7.525528E-0002
 -4.169834E-0001 -1.412975E+0000
  3.706308E+0000 -1.969585E+0000
  6.395263E-0001  3.357118E+0000
 -3.983317E+0000  1.096375E+0000
 -1.826275E-0001 -4.480142E+0000
  2.510960E+0000 -2.295392E-0001
  8.627659E-0002  3.080334E+0000
 -2.454157E+0000  5.138129E-0001
 -2.694923E+0000 -3.530832E+0000
  4.965099E+0000 -2.159671E+0000
  1.552079E+0000  4.164498E+0000
 -2.262354E+0000  1.030595E+0000
 -8.224921E-0001 -1.500959E+0000
  2.271533E-0001  5.814480E-0001
  6.661515E-0002  3.098662E-0001
  8.564071E-0001 -3.233047E-0001
  1.537766E+0000  6.287352E-0001
 -1.556883E+0000  1.826303E+0000
 -6.214702E-0001  1.626337E-0001
  3.254139E-0001 -2.099518E+0000
  2.137037E+0000  1.016802E+0000
 -6.291269E-0001  2.226760E+0000
 -2.111226E+0000  3.625442E-0001
 -1.687746E-0001 -1.964852E+0000
  1.277720E+0000 -2.281815E+0000
  1.058432E+0000  2.438422E+0000
 -1.714683E+0000 -4.193804E-0001
 -2.304516E+0000 -1.612936E+0000
  8.525837E-0001  8.723252E-0001
  1.476921E+0000  1.950052E+0000
  6.471258E-0001 -4.948014E-0001
 -5.136447E-0001 -8.071944E-0001
  8.019288E-0001 -4.017325E-0001
 -5.435816E-0001  2.358554E+0000
  1.311146E+0000  1.612476E+0000
 -2.104149E+0000 -1.160422E+0000
 -2.536388E-0001 -3.462785E+0000
  2.964659E+0000  9.672158E-0001
 -9.275055E-0001  4.030934E+0000
 -1.585532E+0000 -1.463839E+0000
 -8.267151E-0001 -1.790299E+0000
  1.680226E+0000 -3.765684E-0001
  2.393144E+0000  3.186906E+0000
 -3.091205E+0000  3.302616E+0000
  1.735245E+0000 -5.246400E+0000
  1.526776E+0000 -1.742537E+0000
  1.515535E+0000  2.961235E+0000
 -6.763025E-0001  4.507735E-0001
 -4.573874E+0000 -6.837118E-0001
  3.458995E+0000 -3.297502E+0000
  2.949185E+0000  2.270926E+0000
 -1.710225E+0000  2.397343E+0000
 -2.454447E+0000 -1.873139E+0000
  2.624338E+0000 -1.631818E+0000
  1.584372E+0000  1.346878E+0000
 -5.287829E-0001  1.549329E+0000
 -6.547069E-0001 -6.847819E-0001
  1.665276E+0000 -6.162727E-0001
  1.168777E+0000  2.168217E+0000
 -1.701635E+0000  5.104601E-0001
 -1.214805E+0000 -4.705339E+0000
  2.547104E+0000 -7.351599E-0001
  2.903070E+0000  3.792885E+0000
 -4.103390E+0000  1.919763E+0000
 -6.840100E-0001 -4.264788E+0000
  4.318695E+0000 -1.600608E+0000
 -1.911701E+0000  4.734772E+0000
 -1.282886E+0000  1.841814E-0001
 -2.947610E+0000 -3.617804E+0000
  3.970591E+0000 -1.630630E+0000
  2.157912E+0000  2.893720E+0000
 -3.340064E+0000  2.863967E+0000
 -8.519953E-0002 -3.957159E+0000
  1.449509E+0000 -2.177208E+0000
  5.325047E-0001  3.615947E+0000
 -1.274794E+0000  8.318706E-0001
  2.677758E+0000 -1.828726E+0000
 -1.189821E+0000 -1.472037E+0000
  2.696721E+0000 -8.892944E-0001
  6.849675E-0001  2.470476E+0000
 -4.002789E+0000 -3.726208E-0001
 -1.396869E+0000 -3.765790E+0000
  3.278786E+0000  7.869316E-0001
  6.540212E-0001  3.143627E+0000
 -5.009009E+0000  1.028930E+0000
  2.878470E+0000 -3.487622E+0000
  1.361525E-0001 -8.033679E-0002
  3.213231E+0000  1.866396E+0000
 -5.390317E+0000  1.482067E+0000
  5.258385E-0001 -4.370399E+0000
  2.454180E+0000  2.103888E-0001
 -1.232051E-0001  4.972805E+0000
 -1.184236E+0000  1.336832E-0001
 -8.374645E-0001 -2.963511E+0000
  1.933912E+0000 -9.480177E-0001
  2.559120E+0000  3.012582E+0000
 -6.436749E+0000  2.379876E+0000
  4.248306E-0001 -3.610432E+0000
  9.610165E-0001 -1.382799E+0000
  2.924729E+0000  5.235147E-0001
 -1.070965E+0000  2.491786E+0000
 -1.906094E+0000 -1.751487E+0000
 -2.118802E+0000  8.911019E-0001
  2.057902E+0000 -1.528022E+0000
 -3.417119E-0001  8.321021E-0001
 -4.715568E-0002 -1.299743E+0000
 -1.828692E+0000 -7.898633E-0001
  2.273279E+0000  5.219115E-0001
  2.990926E-0001  2.326356E+0000
 -5.359225E+0000  8.159069E-0001
  4.938762E-0001 -4.275291E+0000
 -3.741875E-0001  2.786570E+0000
  6.032946E-0001  4.620158E-0001
 -3.156277E+0000  1.579907E+0000
 -1.178503E+0000 -2.995448E+0000
  5.371000E-0002  8.432945E-0001
  3.809065E+0000  1.271640E+0000
 -3.622641E+0000  3.207405E+0000
  1.083225E+0000 -1.278253E+0000
  1.306546E+0000 -1.783030E+0000
  1.569080E+0000  1.806835E+0000
 -1.994365E+0000  8.684204E-0001
 -6.421075E-0001 -8.289743E-0001
  8.100131E-0002 -1.871115E+0000
  4.160330E+0000  2.629681E+0000
 -3.551268E+0000  3.661353E+0000
 -9.872795E-0002 -3.260900E+0000
  9.589591E-0002  4.655412E-0001
  2.375348E+0000  1.559161E+0000
 -2.787022E+0000  7.613168E-0001
 -3.708527E+0000 -5.800326E-0001
  1.549306E+0000 -3.306068E+0000
  1.819161E+0000  2.432906E+0000
  8.327254E-0002  2.063824E+0000
 -3.386001E+0000 -3.087560E+0000
  7.781796E-0001 -2.682924E+0000
  5.298255E+0000 -5.266980E-0001
 -2.278210E+0000  2.976892E+0000
  4.272128E-0001 -5.398995E-0001
  1.132517E-0001 -1.067336E+0000
 -1.306278E+0000  2.031468E+0000
  1.106329E+0000 -2.187708E-0001
 -1.561701E+0000  6.008870E-0001
 -1.500136E+0000  8.999204E-0001
  9.093766E-0001 -6.724119E-0001
  1.556158E-0001 -1.080216E+0000
  1.924750E+0000 -1.669495E+0000
 -7.557503E-0001  1.065539E+0000
  1.621136E+0000 -2.688981E+0000
  5.999465E-0005  2.737545E+0000
 -8.797799E-0001  1.111847E+0000
 -1.760182E+0000 -3.727434E+0000
  1.990908E+0000 -2.759665E-0001
  1.570868E+0000 -1.923556E-0001
 -3.650972E+0000  2.264365E+0000
 -5.774717E-0001 -3.003992E+0000
  1.423290E+0000 -1.448666E+0000
  2.386411E+0000  3.524918E+0000
 -4.044578E+0000  3.674553E+0000
 -3.088242E+0000 -3.452923E+0000
  9.271632E-0001 -4.124781E+0000
  3.253117E+0000  2.824009E+0000
 -3.071560E+0000  5.191111E+0000
 -1.810329E+0000 -4.252053E+0000
  2.247465E-0001 -2.715208E+0000
  4.682173E+0000  9.945233E-0001
 -2.075937E+0000  2.483167E+0000
 -5.671171E-0001  1.454527E-0001
 -1.818704E-0001 -3.756950E+0000
  2.924820E+0000  8.598257E-0001
  5.286527E-0001  2.512818E+0000
 -3.266771E+0000 -3.376567E-0001
  1.732067E+0000 -2.511680E-0001
  3.854212E+0000  1.739110E+0000
 -2.920932E+0000  4.140320E+0000
 -1.650534E+0000 -3.733056E+0000
 -1.579948E-0001 -1.247930E+0000
  2.570695E-0001  4.272808E+0000
 -3.213394E-0001  1.733316E+0000
 -2.726905E+0000 -3.583635E-0001
  2.170934E+0000 -4.031593E+0000
  1.228972E+0000  1.358256E+0000
 -7.738422E-0001  1.149998E+0000
 -2.150170E+0000 -1.089045E+0000
  2.638912E+0000  4.040979E-0001
  5.985729E-0001  2.928683E+0000
 -3.143115E+0000 -9.028599E-0001
  3.405906E-0001 -2.466000E-0001
  2.097988E+0000  2.668932E-0001
  4.873241E-0001  1.508633E+0000
 -6.707136E-0001 -1.404504E+0000
  9.315906E-0001 -1.954372E+0000
  2.509784E+0000  3.186517E-0001
 -4.919700E+0000  3.828345E+0000
  1.157209E+0000 -1.977797E+0000
  1.996069E+0000 -1.782314E+0000
 -7.987107E-0002  4.494635E+0000
 -1.466703E+0000 -1.237055E+0000
 -2.673018E+0000 -1.911019E+0000
  3.357248E+0000 -1.572460E+0000
  8.406064E-0001  4.043443E+0000
 -4.036360E+0000  2.385662E+0000
 -6.240427E-0001 -2.355209E+0000
  2.840860E+0000 -1.002380E+0000
  1.572120E+0000 -9.039552E-0001
 -1.539589E-0001  2.789993E+0000
 -3.397916E+0000 -7.105826E-0002
  3.166322E+0000 -3.597356E+0000
 -1.083092E+0000  3.517884E-0001
  2.289744E-0001  8.835596E-0001
 -1.313386E-0001 -2.025665E+0000
  2.700796E+0000  7.956830E-0001
 -1.928548E-0001  3.722720E+0000
 -2.557214E+0000 -1.349191E+0000
  2.319803E+0000 -3.843709E+0000
  2.258458E+0000  1.868504E+0000
 -9.988559E-0001  5.196270E+0000
 -1.866946E+0000 -3.422306E+0000
 -1.136190E+0000 -2.294283E+0000
  4.368575E+0000  4.299710E-0001
 -8.888323E-0001  4.033498E+0000
 -2.356121E+0000 -1.501321E-0001
  4.346930E-0001 -4.656822E+0000
  5.488690E+0000  3.893379E-0001
 -2.184770E+0000  2.703192E+0000
 -8.702753E-0001  8.425653E-0001
 -3.642777E-0001 -4.172185E+0000
  3.600733E+0000  1.933032E+0000
 -2.772091E+0000  4.240076E+0000
 -3.052733E+0000 -1.806279E+0000
  3.190767E+0000 -2.676383E+0000
  6.783122E-0001  2.704675E+0000
 -3.026817E+0000  2.645671E+0000
  1.084631E+0000 -4.329846E+0000
  8.563743E-0002  1.040322E+0000
  2.339763E+0000  3.773636E+0000
 -1.975325E+0000  1.047614E+0000
  1.653010E-0001 -6.457531E-0001
  1.163232E+0000 -1.547945E+0000
  2.291204E+0000  1.406194E-0001
  2.088209E+0000  2.233670E+0000
 -2.124086E+0000  5.839955E-0001
  1.030473E+0000 -3.004741E+0000
 -9.825523E-0001  9.620858E-0001
  6.078998E-0001  6.516071E-0001
 -4.058234E+0000 -4.360536E-0001
  2.070641E+0000 -2.236883E+0000
  1.052131E+0000  1.776857E+0000
 -1.602015E+0000  8.225556E-0001
 -1.357015E+0000 -7.981525E-0001
 -5.742171E-0001 -1.360793E+0000
  3.946183E+0000  1.758881E+0000
 -2.939210E+0000  7.989965E-0001
 -2.119500E+0000 -3.954475E-0001
  6.469876E-0001 -3.178923E+0000
  6.974410E-0001  3.186575E+0000
 -3.573411E+0000  6.360311E-0001
 -2.966708E+0000 -3.145069E+0000
  7.098675E+0000 -1.731332E+0000
 -4.225242E-0001  5.490893E+0000
 -3.566588E+0000  1.603901E+0000
  8.027576E-0002 -4.021481E+0000
  4.978633E+0000 -1.212009E+0000
 -1.142049E+0000  3.894888E+0000
 -3.184453E+0000 -1.604202E+0000
 -5.101615E-0002 -1.368758E+0000
  5.799068E-0001  7.150903E-0001
 -2.150448E+0000  2.510965E+0000
  3.781803E-0001  1.882210E+0000
 -1.344760E+0000  5.245326E-0001
 -1.456828E-0001 -1.198513E+0000
  8.203343E-0001  2.114453E-0001
 -3.165033E-0001  1.218193E+0000
 -1.272221E+0000  3.083720E-0001
  8.145125E-0001 -3.229391E+0000
  4.496622E-0001 -1.156483E-0001
  2.422424E-0001  2.322956E-0001
 -1.211509E+0000 -1.930904E+0000
  3.397146E+0000 -5.144126E-0001
 -4.987353E-0001  2.520706E+0000
 -8.353757E-0001  3.748017E-0001
  4.803102E-0001 -1.188448E+0000
 -2.994795E-0003 -1.468250E+0000
  2.154395E+0000 -5.783482E-0001
 -6.191878E-0001  2.595618E+0000
 -1.084498E+0000  1.674923E+0000
  2.476939E-0002 -1.746429E+0000
  1.371155E+0000  1.933205E-0001
  1.269528E+0000  7.356686E-0001
 -1.620077E+0000  5.800052E-0001
 -2.440353E+0000 -7.581766E-0001
  5.627726E+0000 -5.285444E+0000
 -7.944030E-0001  2.074575E+0000
 -2.154285E-0001  2.180712E+0000
 -2.362919E+0000 -1.355734E+0000
 -1.641920E+0000 -2.052609E+0000
  2.628984E+0000  4.385997E-0001
 -3.247632E-0001  3.944477E+0000
 -3.668502E+0000  1.314664E-0001
  2.299510E+0000 -3.110039E+0000
  7.397205E-0001  2.383026E+0000
 -4.566355E-0002  4.062904E+0000
 -3.450284E+0000 -6.035202E-0001
  8.542177E-0001 -1.028437E+0000
  2.179733E+0000 -4.762689E-0001
  1.059692E+0000  2.756090E+0000
  2.741161E-0002 -7.455707E-0001
 -2.203117E+0000 -1.226358E+0000
  3.422647E+0000  2.430250E-0001
 -4.653442E-0001  2.427218E+0000
 -2.339333E+0000  1.663683E+0000
  2.586018E-0001 -1.341966E+0000
  2.180060E+0000 -3.189517E-0001
 -1.392281E+0000  1.687035E+0000
 -1.125540E+0000 -2.361919E-0001
  7.435949E-0001  2.029039E-0002
  8.609693E-0002 -4.140694E-0001
  1.209389E+0000 -1.844530E-0001
 -1.015440E+0000 -4.505725E-0002
 -4.735198E-0001 -3.200879E-0001
  2.382451E+0000 -4.808789E-0001
 -4.549684E-0001 -1.352329E+0000
 -2.999341E+0000  1.918132E+0000
  3.547565E+0000 -7.959599E-0001
 -1.277920E+0000  5.232635E-0001
  3.535585E+0000  7.375195E-0001
 -1.460256E+0000  2.998203E+0000
 -1.811553E+0000  7.142954E-0001
 -6.876978E-0001  5.889613E-0001
 -3.489367E-0001 -1.330804E+0000
 -1.156434E+0000  1.347743E+0000
  2.355737E+0000 -2.548005E+0000
 -1.447142E+0000  2.054441E+0000
 -1.696750E-0001 -6.531883E-0001
  8.773178E-0001  4.256988E-0001
 -3.307263E+0000  1.409108E+0000
  2.099302E+0000 -3.825037E+0000
 -1.005227E+0000 -7.307891E-0001
  1.026408E+0000  1.361581E+0000
 -2.678327E+0000 -1.608941E+0000
  1.662376E+0000 -1.537504E+0000
  3.850205E+0000  2.049133E-0001
 -1.305925E+0000  3.703078E+0000
 -2.608604E+0000 -8.415864E-0001
  1.693502E+0000 -3.192009E+0000
  5.360708E-0001  1.813633E-0001
  1.203574E+0000  2.435069E+0000
 -1.573909E+0000  3.694940E-0001
 -1.453364E-0001  6.859183E-0001
  9.887213E-0001 -2.158246E-0003
 -1.143844E+0000 -2.356321E+0000
  9.250886E-0001 -1.093212E+0000
 -1.629217E+0000  1.795746E+0000
  8.084860E-0001  2.289964E+0000
 -2.905500E+0000 -1.093855E+0000
  1.733694E+0000  1.019189E+0000
  8.643265E-0001  1.345612E+0000
 -2.121326E+0000  4.526768E-0001
  1.451275E+0000 -7.851969E-0001
  1.878619E+0000 -4.108176E-0001
 -1.197562E+0000  1.670792E+0000
 -3.717568E+0000 -5.090240E-0001
  3.766106E+0000 -2.081607E+0000
  9.414024E-0001  2.330932E+0000
  1.823570E+0000  8.377124E-0001
 -2.389758E+0000 -4.234798E-0001
 -4.202914E-0001 -2.424989E+0000
  1.407043E+0000  2.251671E+0000
 -1.387910E+0000  2.527883E+0000
 -3.142738E+0000 -2.385529E+0000
  1.728989E+0000 -3.080080E+0000
  5.426875E-0001  2.846588E+0000
  8.979606E-0001  1.704260E+0000
 -2.195144E+0000 -2.167747E+0000
 -2.072479E+0000 -3.179183E+0000
  3.804166E+0000  4.764372E-0001
  1.356124E-0001  1.346459E+0000
 -3.745049E+0000  2.863046E+0000
  2.577791E+0000 -4.630033E+0000
 -9.012918E-0001 -9.237769E-0001
  3.178358E+0000  3.537198E+0000
 -1.892801E+0000  2.277234E-0002
 -2.393733E+0000 -1.814045E+0000
  2.783085E+0000 -1.523490E+0000
  2.162778E+0000  2.582644E+0000
 -1.402063E+0000  6.963352E-0001
 -3.449735E+0000 -8.219576E-0001
  4.047744E+0000 -1.641385E+0000
 -6.269301E-0001  1.019502E+0000
 -1.840822E+0000  1.719558E+0000
  1.393861E+0000 -2.948903E+0000
 -3.810060E-0001 -7.219186E-0001
  1.772755E+0000 -2.383346E-0001
 -6.313017E-0001  1.936504E+0000
 -1.982609E+0000 -2.189173E-0001
 -2.608492E+0000 -9.773192E-0001
  2.106822E+0000  2.193281E-0002
 -2.921154E-0001  2.555247E+0000
 -8.794147E-0001  2.473285E+0000
 -1.835351E+0000  6.845749E-0002
  5.230765E-0001 -6.943263E-0002
  5.107138E-0001  9.053999E-0001
  5.671661E-0001  1.104399E+0000
 -2.538905E+0000 -4.275849E-0001
  2.744151E+0000 -5.546876E+0000
  4.625735E+0000  1.209597E-0001
 -1.866874E+0000  3.981218E+0000
 -1.125401E+0000 -1.217695E+0000
  1.633436E-0001 -3.891727E+0000
  1.983728E+0000  1.521707E+0000
  5.234442E-0001  2.997865E+0000
 -5.049639E+0000 -7.933083E-0001
  1.342359E+0000 -3.780516E+0000
  4.366248E+0000  2.422948E+0000
 -8.604394E-0001  6.360631E-0001
 -3.650491E+0000  8.677395E-0001
  1.641395E+0000 -3.368865E+0000
  1.885197E-0001  3.727148E-0001
 -1.175760E+0000  2.534817E+0000
 -1.237656E+0000 -2.165989E+0000
  1.511232E+0000 -4.968763E-0001
  1.720500E+0000  3.849976E+0000
 -5.219412E+0000  2.127436E+0000
  2.280007E+0000 -4.905659E+0000
  1.169524E-0001  4.177839E+0000
  1.206576E+0000  2.591709E+0000
 -4.416409E+0000 -2.247074E+0000
  2.463660E+0000 -5.056847E-0001
  2.116697E+0000  2.169686E+0000
 -3.493573E+0000  2.091719E+0000
 -3.802336E-0001 -3.725914E+0000
  2.024426E+0000 -1.979179E-0001
  3.268969E+0000  2.823587E+0000
 -2.483394E+0000  3.396197E+0000
 -4.377649E+0000 -3.360031E+0000
  1.743289E+0000 -2.765273E+0000
  3.149462E+0000  1.256833E+0000
 -1.574502E+0000  1.483900E+0000
 -2.904930E+0000 -8.278114E-0001
  4.102032E+0000 -6.216033E-0001
  1.151821E+0000  3.035215E+0000
 -2.691224E+0000 -2.369242E-0001
 -2.429681E+0000 -1.465585E+0000
  1.938660E+0000  3.277519E-0001
 -9.385782E-0001  1.288420E+0000
 -5.945187E-0001 -8.005790E-0001
 -2.337944E-0001 -3.635841E-0001
  6.573537E-0001  1.614104E+0000
 -3.115147E+0000 -6.815324E-0001
 -2.125413E+0000 -3.489032E-0001
  9.811222E-0001 -2.310709E+0000
  3.063845E-0001  1.396919E+0000
  4.244591E-0001 -2.553781E+0000
 -2.048447E+0000 -6.917361E-0001
  2.193185E+0000 -9.120706E-0001
 -9.745112E-0001  2.033335E+0000
 -9.764354E-0001  2.607743E-0002
  7.911249E-0001  3.249637E-0002
  2.911680E-0002 -1.525292E+0000
  4.803859E-0001 -1.914099E+0000
  5.939831E-0001  1.605536E+0000
  2.724772E-0001  1.121275E+0000
 -2.769056E+0000  6.433899E-0003
 -1.874906E+0000 -6.201823E-0001
  2.753889E+0000  4.182305E-0001
 -8.595275E-0001  1.347640E+0000
 -2.627768E-0001 -1.515758E+0000
 -1.013533E+0000  9.722796E-0001
  2.986425E+0000  9.711883E-0001
 -2.179468E+0000  3.747652E+0000
  3.624202E-0002 -4.149729E-0001
 -1.179257E+0000 -2.163827E+0000
  2.248165E-0001  1.733162E+0000
  8.623006E-0001 -1.536114E+0000
 -2.025321E+0000 -2.712652E+0000
  9.254561E-0001  6.205078E-0001
  2.928466E+0000  1.054571E-0001
 -2.056286E+0000  7.984214E-0002
 -1.388802E-0001 -1.293132E+0000
  1.026736E+0000 -6.312759E-0001
 -1.129822E+0000  7.192281E-0001
 -1.900928E+0000 -1.456338E+0000
  5.638261E-0001  1.093569E+0000
  2.003770E+0000  2.862790E-0001
 -1.485560E-0001  2.060656E+0000
 -3.086264E+0000  1.537301E+0000
 -9.520660E-0001 -2.120449E+0000
 -7.427968E-0001 -1.042568E+0000
  2.137258E+0000 -1.297160E-0001
 -2.691059E-0001  2.120506E+0000
  8.081803E-0002  1.146927E+0000
 -3.089099E+0000 -5.715811E-0001
  1.188011E+0000 -2.843633E+0000
  8.837708E-0001  1.298797E+0000
  3.239328E-0001  2.219231E+0000
 -2.010482E+0000  5.311220E-0001
 -7.260951E-0001 -1.508827E+0000
  3.026443E+0000 -2.999184E-0001
  1.115441E+0000  2.476293E+0000
 -1.553604E+0000  4.647526E-0001
 -9.457562E-0001  8.717502E-0001
  1.598060E+0000 -8.223416E-0001
  1.192237E+0000  2.754830E+0000
 -1.612582E+0000 -2.757821E-0001
 -1.367077E+0000 -4.875069E+0000
  2.512162E+0000 -1.008305E+0000
  2.516461E-0001  2.242984E+0000
 -3.987039E+0000  1.508263E+0000
  1.107307E+0000 -2.926287E+0000
  2.825925E+0000  2.156884E-0001
 -2.411618E+0000  2.393914E+0000
 -7.455561E-0001 -4.087709E-0001
  1.095073E+0000 -2.831406E+0000
 -1.000948E+0000  5.052080E+0000
 -2.437704E+0000 -1.149045E+0000
  3.191007E-0001 -2.441153E+0000
  3.556679E+0000  1.173973E+0000
 -3.280437E+0000  3.458753E+0000
 -2.999384E+0000 -3.340695E+0000
  2.015747E+0000 -2.353349E+0000
  3.040551E+0000  1.615717E+0000
 -4.091741E+0000  4.918832E+0000
 -1.137710E+0000 -3.197093E+0000
  1.764882E+0000 -1.344780E+0000
  5.018412E+0000  1.911936E+0000
 -1.818219E+0000  4.507455E+0000
 -4.585835E+0000 -1.835142E+0000
  2.305820E+0000 -3.470293E+0000
  7.117733E-0001  3.356989E+0000
 -1.247996E+0000  1.633622E+0000
 -1.154856E+0000 -6.785209E-0001
  3.710885E-0001 -1.736473E+0000
  2.084361E+0000 -5.531185E-0001
 -2.772891E+0000  3.542046E+0000
  4.681739E-0001  9.559267E-0001
 -1.579572E+0000 -4.596039E-0001
  1.765164E+0000 -1.636285E+0000
 -2.480311E-0001  1.984162E+0000
  1.642068E+0000  3.158558E+0000
 -5.510671E-0001  7.455453E-0001
 -6.517807E-0001 -5.009382E-0001
 -2.996355E-0001 -5.589205E-0001
 -1.246770E+0000 -8.619029E-0001
  3.016458E-0001 -1.865492E+0000
 -1.075751E+0000  4.339970E-0001
 -3.788403E-0001 -2.066366E+0000
 -1.299109E+0000 -6.415069E-0001
 -4.410968E-0001 -1.827089E-0001
 -1.286010E+0000 -5.497666E-0001
 -7.974504E-0001  2.536249E-0001
  3.549295E-0001  1.529239E+0000
 -1.056787E+0000  2.015120E+0000
 -1.756021E+0000 -8.111766E-0001
 -1.737689E+0000 -2.702742E-0001
  2.937693E+0000 -1.698721E+0000
 -1.835687E+0000  7.546026E-0001
 -1.818808E-0001 -8.111585E-0001
  3.965474E-0001 -1.997906E+0000
 -6.114381E-0001 -2.409501E+0000
  2.480431E+0000  1.483861E+0000
  4.588851E-0001  2.450823E+0000
 -3.892668E+0000  8.467988E-0001
 -7.684543E-0002 -2.721576E+0000
  2.973092E-0001  9.770773E-0001
 -1.517414E+0000  6.985633E-0001
  1.512974E-0001 -1.904537E+0000
  3.689876E+0000  5.488499E-0001
 -2.184112E+0000  1.883852E+0000
 -3.326475E+0000  3.116028E-0001
  1.071578E+0000 -2.068106E+0000
  3.106602E+0000  1.811221E+0000
 -1.278484E+0000  3.866289E+0000
 -3.548846E+0000 -3.786872E-0001
  2.651918E+0000 -2.079737E+0000
  6.843570E-0001  2.345525E+0000
  2.062396E-0001  2.396799E+0000
 -1.533482E+0000 -2.286380E+0000
 -6.070185E-0001  3.754388E-0001
  4.024195E+0000  1.559041E+0000
 -3.134135E+0000  2.259919E+0000
 -2.640157E+0000 -3.208068E+0000
  2.820240E+0000 -1.489930E+0000
  1.071245E+0000  5.580398E+0000
 -6.972257E-0001  1.658061E+0000
 -3.483660E+0000 -5.445234E+0000
  2.767137E+0000 -3.421549E+0000
  3.438276E+0000  3.204332E+0000
  5.140913E-0001 -2.285936E-0003
 -2.382815E+0000 -1.733919E+0000
  4.057867E+0000  1.595151E+0000
 -7.966661E-0001  1.991479E+0000
 -3.703663E+0000 -2.239716E-0001
  4.916797E+0000 -2.391802E+0000
  1.640097E+0000  2.703651E+0000
 -2.393864E+0000  2.579982E+0000
 -2.028233E+0000 -2.009012E+0000
  2.922097E+0000 -1.269196E+0000
  3.316524E+0000  4.792922E+0000
 -3.999811E+0000  3.779075E+0000
 -1.271755E+0000 -3.933929E+0000
  3.353499E+0000 -1.656232E+0000
  1.874346E+0000  3.430502E+0000
 -2.130877E+0000  1.266081E+0000
 -2.117855E-0002 -2.864413E+0000
  3.146768E+0000 -1.382447E+0000
  1.584320E+0000  3.047148E+0000
 -3.368660E+0000  9.066436E-0001
  2.527351E+0000 -1.586705E+0000
  7.996036E-0001  1.952686E+0000
 -3.835735E-0001  3.203399E+0000
 -4.710385E-0001 -1.289941E-0001
 -2.525500E+0000 -1.534798E+0000
  2.768041E+0000  2.016954E+0000
 -4.548171E-0001  2.157801E+0000
 -2.332149E+0000 -1.086461E+0000
  1.768523E+0000 -1.167901E+0000
  5.209087E-0001  6.516718E-0001
  1.046716E+0000 -1.329366E+0000
 -1.514186E+0000 -4.548574E-0001
 -4.703134E-0001  8.537490E-0002
  7.468973E-0002 -1.111368E+0000
 -1.653893E+0000  5.263957E-0001
  1.029481E+0000 -8.709582E-0001
  2.048924E+0000 -1.259536E+0000
  1.643458E+0000  2.887030E+0000
  3.103488E-0001  9.159145E-0001
 -2.835687E+0000 -2.143511E-0002
  3.465454E+0000 -4.108730E-0001
 -1.594473E+0000  2.032761E+0000
 -2.683493E+0000 -1.762339E+0000
  1.912158E+0000 -2.601208E+0000
 -2.151437E-0001 -4.367848E-0001
  2.673031E+0000  2.041729E+0000
 -1.747571E+0000  7.845839E-0001
 -1.719626E+0000  5.197964E-0002
  2.086261E+0000  8.868566E-0001
 -1.024988E+0000  2.342583E+0000
 -1.606047E+0000  9.995815E-0002
 -9.856618E-0001 -2.355257E+0000
  6.782301E-0001  1.940230E-0001
  1.578813E+0000  2.994300E-0001
 -3.259444E+0000  1.474434E+0000
  3.976963E+0000 -1.220388E+0000
 -1.571141E+0000  3.025120E+0000
 -3.973099E-0001 -8.956974E-0001
 -2.970558E+0000 -2.616846E+0000
  3.214404E+0000 -2.065158E+0000
 -1.989950E-0001  3.443409E+0000
 -3.151514E+0000  1.687891E+0000
  2.508656E+0000 -2.006279E+0000
 -1.630287E+0000 -8.640094E-0001
  2.596821E+0000  2.736114E+0000
 -3.406158E+0000  7.231188E-0001
 -1.060432E+0000 -1.981966E+0000
  2.775748E+0000 -3.399314E-0001
  8.534561E-0001  2.594979E+0000
 -3.143138E+0000 -1.060102E+0000
 -1.300012E+0000 -1.919342E+0000
  9.665949E-0001  5.286497E-0001
  9.364005E-0001  1.621272E+0000
 -8.559816E-0001 -1.698565E+0000
  1.345716E+0000 -9.819705E-0002
 -4.846698E-0001  1.334967E+0000
 -4.131003E-0001 -7.983639E-0001
 -1.394234E+0000 -2.919919E+0000
  9.741743E-0001  1.086248E+0000
  1.881949E-0001  2.271419E+0000
  1.585398E-0001 -1.511344E+0000
  2.406816E+0000 -6.776290E-0001
  2.491248E-0001  8.688932E-0001
 -1.341767E+0000 -3.281127E-0001
  1.564463E+0000 -2.950894E+0000
 -1.122492E+0000 -1.138991E-0001
  2.958462E+0000 -8.489894E-0001
 -1.088711E+0000  1.845226E+0000
  3.364605E-0001  6.793648E-0001
 -1.473721E+0000 -3.805176E+0000
  3.506365E+0000 -2.940647E+0000
  1.712857E+0000  2.992090E+0000
 -1.015958E+0000 -2.747223E-0001
 -3.701891E+0000 -4.195289E-0001
  1.914566E+0000 -2.438800E+0000
  2.122715E+0000  1.274268E+0000
  2.223836E-0001  7.401526E-0001
 -9.436397E-0001  4.668233E-0001
  2.530260E-0001 -2.291272E+0000
  7.852622E-0001 -3.280372E-0001
  3.753189E-0001  2.876904E+0000
 -2.317974E+0000 -1.244713E+0000
  8.921650E-0001 -7.407805E-0001
  1.462601E+0000 -4.830084E-0001
  9.331193E-0001 -1.293792E+0000
 -1.173531E+0000  2.322387E+0000
 -7.477932E-0002  3.097047E-0001
 -1.506782E-0001 -7.489621E-0001
 -7.709716E-0001  2.358419E+0000
  1.117340E+0000 -5.094816E-0001
 -8.528757E-0001  7.867599E-0001
 -1.263495E+0000  9.275104E-0001
  1.253730E+0000  1.491663E+0000
 -2.103833E+0000 -9.800756E-0001
  2.386052E-0001 -1.286746E+0000
  3.048960E+0000  2.194219E+0000
 -1.586246E+0000  1.476142E+0000
 -1.972122E+0000 -3.447237E+0000
  9.609497E-0001 -1.090483E+0000
  3.883715E+0000  1.799725E+0000
 -2.475216E+0000  4.637405E-0001
 -2.549268E+0000 -1.930913E-0001
  3.315150E+0000 -1.708485E+0000
  3.543638E-0001  8.519418E-0001
  4.625728E-0001  1.302015E+0000
 -2.116792E+0000 -2.651524E-0002
  1.179401E+0000 -2.673183E+0000
  1.814518E+0000  1.173370E+0000
  6.132241E-0001 -1.944138E+0000
 -2.255425E+0000 -1.045661E+0000
  4.507263E-0001 -1.059693E+0000
 -5.373800E-0001  2.498056E-0001
 -2.261661E+0000 -6.803989E-0001
 -3.580763E-0001 -7.488318E-0001
 -7.384603E-0002 -6.990688E-0001
  2.000114E+0000 -8.660186E-0001
 -8.907579E-0001 -6.927631E-0001
  2.201205E+0000 -8.959471E-0001
  5.218856E-0001  8.919686E-0001
 -2.783950E+0000  2.617043E+0000
 -9.465062E-0001 -2.533053E+0000
  1.636828E+0000 -1.918106E+0000
  1.213365E+0000  3.818701E+0000
 -4.642917E-0001  1.086406E+0000
 -3.836777E+0000 -1.972243E+0000
  4.841776E+0000 -1.994657E+0000
 -1.694408E-0001  2.585635E+0000
 -1.508638E+0000  1.299553E+0000
  5.184772E-0001 -3.857001E+0000
  1.118764E+0000 -1.037806E+0000
 -1.067513E+0000  2.939015E+0000
 -8.639477E-0001  1.550602E+0000
  1.499673E-0001 -7.147375E-0001
  6.578364E-0002  1.326754E+0000
  1.676557E+0000  9.300043E-0001
 -1.100064E+0000  2.500459E+0000
 -1.642619E+0000  3.441719E-0002
  7.245464E-0002 -3.303139E+0000
  4.676937E+0000 -1.226042E+0000
  4.535469E-0001  3.067147E+0000
 -2.049652E+0000  9.154282E-0001
 -1.291370E+0000 -2.330357E+0000
  4.287889E+0000  2.491832E-0001
 -1.079741E+0000  2.241812E+0000
  2.958612E-0002 -8.198349E-0001
 -1.554022E+0000  4.009754E-0001
  5.268242E+0000 -1.340891E+0000
 -2.600203E+0000  2.694429E+0000
 -1.582309E+0000 -4.385260E-0001
  8.783313E-0001 -1.922496E+0000
  1.530438E-0002  9.621927E-0001
  6.793242E-0001  1.201604E+0000
 -2.170031E+0000 -5.281954E-0001
  1.212478E+0000 -1.353068E+0000
  2.584106E+0000 -4.508933E-0001
 -4.353068E+0000  2.570196E+0000
  1.203511E-0001 -4.006637E-0001
  5.677432E-0001  2.246410E-0001
  2.511857E-0001  2.003296E+0000
 -2.908563E+0000  1.833563E+0000
  3.521907E-0001 -2.311568E+0000
 -1.535369E-0001 -1.382350E+0000
  1.672852E+0000  4.296552E-0001
  1.390347E-0001  2.561413E+0000
 -1.943280E+0000 -7.803548E-0002
  2.992729E+0000 -4.001405E-0001
 -1.155508E+0000  2.127547E+0000
  6.230325E-0001  1.325678E-0001
  4.994091E-0001 -1.708464E+0000
  6.816765E-0001  5.800750E-0001
 -3.743955E-0001  2.319970E+0000
 -2.080235E+0000  6.441918E-0001
  3.420510E+0000  5.139114E-0001
 -1.754609E+0000  9.778058E-0001
  9.069102E-0001 -2.277088E+0000
  5.491241E-0001 -2.585619E-0001
 -3.687296E-0001  4.167652E-0001
  5.972112E-0001  7.294890E-0001
 -2.852509E+0000 -1.331442E-0001
  3.113031E-0001 -1.718819E+0000
  2.091252E+0000 -3.117429E-0001
 -2.387640E+0000  1.972829E+0000
 -1.453604E+0000 -1.311520E-0001
  4.585337E-0001 -3.751210E+0000
  2.762395E+0000  1.671284E+0000
 -7.226349E-0001  3.545030E+0000
 -2.253473E+0000 -1.197590E+0000
  4.539677E-0001 -3.267180E+0000
  2.903353E+0000  3.331631E+0000
 -6.997249E-0001  3.010920E+0000
 -6.468759E+0000 -1.473572E+0000
  4.896685E+0000 -5.621950E+0000
  1.747851E-0001  1.772449E+0000
  3.964608E-0001  2.192007E+0000
 -2.034277E+0000  2.352603E+0000
 -3.555001E+0000 -1.144413E+0000
  3.418178E+0000 -3.060623E+0000
  3.979425E-0001  3.725136E+0000
  1.417757E+0000  1.537910E+0000
 -1.127148E+0000 -1.792119E+0000
  1.800909E+0000 -3.323933E+0000
  1.424619E+0000  3.442893E+0000
 -2.584117E+0000  2.266462E+0000
 -1.477057E+0000 -1.624605E+0000
  6.579345E-0001 -4.207244E-0001
  2.553504E+0000 -4.066406E-0001
 -3.365440E+0000  1.896319E+0000
 -2.798722E-0001  1.819549E+0000
  5.715669E-0001 -2.499396E+0000
  1.339090E+0000  2.004121E+0000
  2.151780E+0000  2.835261E+0000
 -4.025489E+0000  1.020658E-0001
  6.315713E-0001 -1.489935E+0000
  1.685355E-0002 -1.881458E+0000
  2.251045E-0001  8.877807E-0001
 -1.899677E-0001  1.047388E+0000
  2.853673E-0001 -9.752873E-0001
 -2.726200E+0000 -5.461658E-0001
  3.169772E+0000  5.822281E-0001
 -2.029148E+0000  1.082426E+0000
 -2.092919E+0000 -6.359309E-0001
  1.363182E+0000 -2.720635E+0000
 -7.504794E-0001  7.220627E-0001
  3.397152E+0000  2.134288E+0000
 -4.054887E+0000  4.561395E-0001
  8.605649E-0001 -1.777748E+0000
  2.802801E+0000  2.912161E-0001
 -1.447732E+0000  2.070199E+0000
 -6.787296E-0002 -4.875953E-0001
 -4.696644E-0001 -2.166057E+0000
  2.901323E+0000  4.775150E-0001
 -6.243739E-0001  8.745703E-0001
 -1.249676E+0000  7.734706E-0001
  1.020568E-0001 -5.979191E-0001
 -7.918582E-0001 -9.784222E-0001
  8.163785E-0001 -2.551927E+0000
  2.958332E+0000 -2.052511E-0002
 -2.304317E+0000  5.751841E+0000
 -2.217606E+0000 -3.093904E+0000
  3.212782E+0000 -1.428839E+0000
 -2.402398E-0001  1.289494E+0000
 -1.701082E+0000  3.115225E+0000
  3.862345E-0001 -3.971217E+0000
 -1.913105E+0000 -5.077769E-0001
  1.373333E+0000 -7.417635E-0002
 -7.602490E-0002 -1.759080E-0001
 -6.465503E-0001 -1.861674E+0000
  9.132338E-0001 -3.872365E+0000
  2.452714E+0000  7.807219E-0001
 -1.639799E+0000  4.105422E-0001
 -6.464685E-0001 -1.811766E+0000
  1.563084E+0000 -3.912776E-0001
  1.545765E-0001  7.640758E-0001
 -1.771790E+0000  2.986218E-0001
 -1.907648E-0001 -1.803681E+0000
  2.067938E+0000 -7.003764E-0001
  1.061193E+0000  5.774304E-0001
 -1.632986E+0000 -8.729319E-0001
 -8.741904E-0001 -2.428872E+0000
  4.357827E+0000 -8.777477E-0001
 -1.664696E+0000  1.033670E+0000
  1.065574E-0001 -1.242460E+0000
 -9.464011E-0001 -3.260034E+0000
  7.553558E-0001  2.736839E-0001
 -3.386272E+0000  3.344313E-0001
  5.612797E-0001 -3.101528E+0000
  1.591599E-0002  5.676302E-0001
  3.213912E+0000  1.919985E+0000
  1.459258E-0001 -2.352836E-0001
 -2.363199E+0000 -1.949223E+0000
  3.931009E+0000  1.661115E-0001
  6.855977E-0001  2.179893E+0000
 -1.433071E+0000 -7.103243E-0003
  1.507875E+0000 -3.060163E+0000
 -2.359636E+0000  1.423077E+0000
  9.392007E-0001 -2.247881E+0000
 -1.211238E+0000 -6.015639E-0001
  3.324367E+0000 -1.813043E-0001
 -2.143828E+0000  2.803329E+0000
 -2.873291E-0001 -1.860233E+0000
 -8.518379E-0001 -1.887887E+0000
  1.322554E+0000  5.134564E-0001
 -4.597017E+0000  8.156392E-0001
  9.077303E-0001 -1.868170E+0000
 -1.140770E+0000 -9.383858E-0001
  1.637772E-0001 -3.442606E-0001
  1.328260E+0000  1.227891E+0000
 -2.089816E+0000  3.494514E-0001
  1.293367E+0000 -2.227147E+0000
 -8.197580E-0001 -3.173389E-0001
  1.772648E+0000 -2.497664E+0000
  1.137234E-0001  2.908077E+0000
 -6.688458E-0001  1.301662E+0000
  1.233111E+0000 -6.749641E-0001
  1.877144E+0000  1.650643E+0000
 -2.284196E+0000  1.196666E-0001
  1.422781E+0000 -4.935613E+0000
  1.279259E+0000  1.004289E+0000
 -9.237185E-0001  5.793712E-0001
 -1.748345E+0000  1.307048E+0000
  1.639993E+0000 -1.960069E+0000
  1.834052E+0000  4.228268E-0001
 -4.929552E-0001  2.738141E+0000
 -2.468912E+0000 -8.211839E-0001
  1.548623E+0000 -3.681066E+0000
 -5.164785E-0001  3.827453E+0000
 -6.511593E-0001  2.527894E+0000
 -3.342688E+0000  6.753721E-0001
  1.359904E+0000 -2.629547E+0000
  3.692061E+0000  6.950693E-0002
 -6.477917E-0001  3.998148E+0000
 -2.529999E+0000 -2.183835E+0000
 -1.269278E+0000 -2.672613E+0000
  3.314592E+0000  1.071585E+0000
  2.288244E-0001  3.270475E+0000
 -4.354263E+0000 -1.982822E+0000
  7.617049E-0001 -5.825514E+0000
  3.911796E+0000  2.675781E+0000
 -5.083030E-0001  3.413963E+0000
 -4.544502E+0000  1.410453E+0000
 -1.067314E+0000 -3.381810E+0000
  4.017702E+0000 -1.437294E+0000
  2.151896E-0001  8.316384E+0000
 -4.917464E+0000 -9.097223E-0001
 -4.212703E+0000 -4.906397E+0000
  1.112351E+0001 -2.546034E-0001
 -1.924651E+0000  6.903368E+0000
 -4.617703E+0000  2.374526E+0000
  2.261937E+0000 -5.120608E+0000
  7.497113E-0001 -2.676629E+0000
  2.434750E+0000  2.669957E+0000
 -1.450728E+0000  3.145029E+0000
 -2.231301E+0000 -1.606307E+0000
  2.097308E-0001 -1.621995E+0000
  2.919109E+0000  2.397897E+0000
 -2.694458E+0000  3.223227E+0000
  1.013207E+0000 -3.750424E+0000
 -9.778583E-0001 -1.011399E-0001
  2.705040E+0000 -3.229039E+0000
 -4.179990E-0001  2.333918E+0000
 -9.420195E-0001  1.573870E+0000
 -3.114408E+0000 -1.420724E+0000
  1.964815E+0000 -3.236628E+0000
  2.910549E+0000  1.572701E+0000
 -3.448481E+0000  1.266936E+0000
 -5.472343E-0001 -2.399187E+0000
  1.616981E+0000  6.754015E-0002
  6.972645E-0001  2.845697E+0000
 -8.829807E-0001  2.996551E+0000
 -1.369523E+0000 -4.046959E+0000
 -2.095535E-0001 -1.518315E+0000
  1.693633E+0000  1.036280E+0000
  3.124910E-0001  1.720515E+0000
 -2.440093E+0000  9.907849E-0001
 -4.497029E-0001 -5.846384E+0000
  3.356278E+0000  3.541511E-0001
  3.420784E+0000  2.832991E+0000
 -5.571742E+0000  9.066053E-0001
 -1.592008E+0000 -4.181840E+0000
  3.823874E+0000 -4.358035E+0000
  2.370486E+0000  3.494276E+0000
 -1.643488E+0000  3.232765E+0000
 -4.056283E+0000 -4.888935E-0001
  1.547571E+0000 -5.269805E+0000
  1.817792E+0000 -3.306189E-0001
 -7.318037E-0002  1.674535E+0000
 -2.999652E-0001  1.633066E-0001
 -1.553878E+0000 -1.894438E+0000
  9.846782E-0001  1.667181E+0000
  1.370651E+0000  8.953805E-0001
 -3.046642E+0000 -7.293648E-0001
  2.170657E+0000 -2.122319E+0000
  3.477228E+0000  1.643018E-0001
 -6.688336E-0001 -6.409927E-0001
 -2.063692E+0000 -1.106585E+0000
  6.567266E-0001 -8.324153E-0001
  2.128409E+0000  2.342401E+0000
 -1.540198E-0001  6.734912E-0001
 -1.426906E+0000 -1.220070E+0000
  3.777864E-0001  1.073926E+0000
 -3.323897E-0001  6.993333E-0001
  2.199364E+0000  4.623887E-0001
 -2.911358E-0001  1.042782E+0000
 -1.759756E-0001 -1.560112E+0000
  1.321400E+0000 -2.064487E+0000
  1.518204E+0000  1.386334E+0000
 -6.093455E-0001 -1.610995E+0000
  9.399393E-0001  1.241337E-0001
 -7.398676E-0001  3.594253E-0001
 -5.540423E-0002  1.271694E-0001
  1.915875E-0001  6.967598E-0001
 -7.010058E-0001  1.756559E+0000
 -2.494547E-0001 -5.759212E-0001
 -3.909814E-0002 -2.389834E+0000
  8.246596E-0001 -1.011952E+0000
  4.145187E-0001  1.744258E+0000
 -2.141156E+0000  1.583367E+0000
  5.191202E-0002 -3.838203E+0000
  3.031545E-0001  5.378870E-0001
  1.369931E+0000  9.559223E-0001
 -1.591513E+0000  2.314385E+0000
  9.371193E-0001 -3.868972E-0001
  9.379486E-0001  2.154825E+0000
 -4.070342E-0001 -1.335428E+0000
  8.928127E-0001 -2.962254E+0000
  6.318572E-0001  1.735070E+0000
 -6.628372E-0001  4.908024E-0001
 -2.044939E+0000 -8.281887E-0001
  1.945288E+0000 -2.465811E-0001
  1.216018E+0000  3.850786E+0000
 -1.515565E+0000  1.965452E+0000
 -3.155983E-0001 -1.864111E+0000
 -7.610301E-0001 -3.279613E-0001
  3.983370E+0000  2.673521E+0000
 -1.341895E+0000  1.615293E+0000
 -4.830526E+0000 -4.051715E+0000
  5.062777E+0000 -6.155787E+0000
  8.517585E-0001  6.415853E+0000
 -1.567457E+0000  3.183627E+0000
 -5.434627E+0000 -5.669704E+0000
  6.315577E+0000 -6.747111E+0000
  2.395725E+0000  2.361645E+0000
 -2.660484E+0000  4.687568E+0000
 -3.484869E+0000 -2.589939E+0000
  2.775932E+0000 -5.242593E+0000
  3.851437E+0000  1.903646E+0000
 -3.077003E+0000  3.609271E+0000
 -9.013866E-0001 -1.293143E+0000
 -1.189049E+0000 -4.335568E+0000
  3.187214E+0000 -8.183624E-0001
  1.805513E+0000  3.263575E+0000
 -1.734312E+0000 -1.027914E+0000
 -2.552817E+0000 -3.386880E+0000
  2.486607E+0000 -1.824859E-0001
 -1.698146E+0000  3.882884E+0000
 -1.446827E+0000  2.693968E-0001
 -1.508847E+0000 -2.729784E+0000
 -9.838493E-0001 -1.703555E+0000
  4.271754E+0000  1.654302E+0000
 -2.942869E+0000  3.359020E+0000
 -2.398029E+0000 -2.896292E+0000
  2.217997E+0000 -1.395748E+0000
  1.475381E+0000  5.462955E+0000
 -3.074053E+0000  1.480360E+0000
 -2.704091E+0000 -1.675171E+0000
  1.375297E+0000 -2.216009E+0000
  8.405540E-0001  9.259255E-0001
 -8.290043E-0001  2.824462E+0000
 -1.395620E+0000 -4.324682E-0001
 -1.806275E+0000 -3.485939E+0000
  2.956408E+0000  5.145401E-0001
  1.723261E+0000  2.970309E+0000
 -2.901358E+0000 -5.042803E-0001
  2.131550E-0001 -5.128698E+0000
  8.361439E-0001 -2.047749E+0000
  4.368490E+0000  2.864446E+0000
 -2.668585E+0000  2.184284E+0000
 -1.033520E+0000 -3.691772E+0000
 -9.903898E-0001 -2.311158E+0000
  3.894520E+0000  1.484583E-0002
 -6.755880E-0001  2.289724E+0000
 -3.812002E+0000  1.203619E+0000
  3.489454E+0000 -2.262137E+0000
 -1.725782E+0000 -5.302766E-0001
  6.388170E-0001  1.394543E+0000
 -2.579597E+0000 -7.377269E-0001
 -2.426067E-0001 -1.694175E+0000
  4.238171E+0000  2.056952E-0002
 -2.996806E-0001  3.658762E+0000
 -3.977377E+0000  2.157866E-0001
 -1.366294E+0000 -3.453409E+0000
  1.385735E+0000  1.635848E+0000
 -3.295528E-0001  6.440646E-0001
 -3.292705E+0000 -1.000159E+0000
  3.103258E+0000 -2.563466E+0000
  2.669438E+0000  9.782478E-0001
 -1.722677E+0000  2.744203E+0000
 -2.570120E+0000 -1.743014E+0000
  1.196073E+0000 -2.299395E+0000
  2.859484E+0000 -1.063507E+0000
 -3.968281E-0001  3.931199E+0000
 -2.178519E+0000 -1.562950E+0000
  7.090875E-0001 -4.015375E+0000
  2.193297E+0000  7.638670E-0001
 -2.480716E+0000  2.371397E+0000
 -7.489891E-0001 -2.910271E-0001
  7.731793E-0003 -1.686265E+0000
  5.009610E-0001  2.179865E+0000
  6.207501E-0001 -1.065689E+0000
 -6.011939E-0001 -2.534507E-0001
  9.322072E-0001  1.812965E+0000
  1.639193E+0000  2.317338E+0000
 -4.151230E+0000  3.620777E-0001
  9.114492E-0001 -3.609801E-0001
 -6.281815E-0001 -7.297155E-0001
  7.116062E-0001 -4.366333E-0001
 -8.404022E-0001  1.865739E+0000
  4.037842E-0001 -1.008050E-0001
 -3.879234E+0000 -5.636298E-0001
  1.748396E+0000  1.585829E-0001
  1.317439E+0000  1.864912E+0000
 -4.101727E+0000  1.793734E+0000
  2.128482E+0000 -1.269113E+0000
 -1.043147E+0000  1.209012E+0000
 -1.363207E+0000  5.230749E-0001
  7.834183E-0001 -1.199609E+0000
  7.239614E-0001 -1.188662E+0000
  1.479810E+0000  9.142611E-0001
 -1.774621E+0000 -5.081827E-0001
  3.349454E-0001 -1.472021E-0001
  9.955148E-0001 -7.200103E-0001
 -4.998223E-0001  6.470178E-0001
  7.704211E-0001 -1.235644E+0000
 -2.018418E-0001  4.124143E-0001
  1.563230E+0000  2.224605E+0000
 -1.831407E+0000 -1.160967E+0000
  1.801237E+0000 -1.426318E+0000
  1.484273E+0000  3.531564E+0000
 -2.734978E+0000  1.003088E+0000
  4.909114E-0001 -2.269326E+0000
  3.214863E+0000  2.150465E-0001
  4.417758E-0001 -6.854050E-0001
 -2.650631E+0000  2.081106E-0001
 -4.256138E-0001 -7.775086E-0001
  1.431494E+0000  2.832174E-0001
 -2.083619E+0000  9.698913E-0001
  1.953228E+0000 -2.282921E+0000
 -5.347246E-0001 -9.986827E-0001
  2.174332E+0000  1.785707E+0000
 -1.981680E+0000  1.959981E+0000
 -2.817000E+0000 -1.822139E+0000
  2.118662E+0000 -4.397635E+0000
 -6.093196E-0001  1.147532E+0000
  1.092358E+0000 -3.759508E-0001
 -7.024211E-0001  1.423980E+0000
  5.047243E-0001  1.268006E-0001
  2.174007E-0001 -2.823466E+0000
 -2.953392E-0001 -7.271694E-0001
  2.775864E+0000  2.778452E-0001
 -2.388053E-0002  1.264149E+0000
 -2.693610E+0000 -1.920404E+0000
  1.921392E+0000 -1.243252E+0000
  2.676740E+0000 -9.568159E-0001
 -1.296144E+0000  2.965372E+0000
  1.720316E-0001 -1.466315E+0000
 -1.342996E+0000  4.611051E-0001
  3.124762E+0000  1.156428E+0000
  1.153761E+0000  2.533134E+0000
 -3.603193E+0000 -1.035305E-0001
  5.252473E-0001 -2.869893E+0000
  2.196979E+0000 -3.731874E-0001
 -1.551430E+0000  2.274912E+0000
  8.671455E-0002 -1.066378E+0000
  1.337925E+0000 -3.577243E+0000
  1.353129E+0000  5.731130E-0001
  1.669500E+0000  1.369843E+0000
 -4.156819E+0000 -3.437494E+0000
  2.964869E+0000 -2.509496E+0000
  4.785850E+0000  2.367910E+0000
 -4.499409E+0000  4.197007E+0000
 -1.527272E+0000 -3.767689E+0000
  6.136173E-0001 -2.671784E+0000
  2.816015E+0000  1.376634E+0000
 -1.026554E+0000  4.154457E+0000
 -1.939526E+0000 -1.040887E+0000
  1.246849E+0000 -1.485451E+0000
  2.079417E+0000  2.721670E-0001
  8.462133E-0001  1.789018E+0000
 -3.459290E-0001  5.663260E-0001
 -1.959486E+0000  2.278032E-0001
  1.288288E+0000 -2.228439E+0000
  4.499281E-0001 -9.785596E-0001
 -2.483671E+0000  1.536240E+0000
  1.513051E+0000  2.430421E-0001
 -2.636868E+0000 -3.186227E-0001
 -6.105997E-0001 -8.301379E-0001
  1.040151E+0000 -8.994707E-0002
  1.639023E-0001  9.823792E-0001
  7.124830E-0001  1.272663E-0001
 -3.258700E+0000 -2.578445E+0000
  2.805037E+0000 -2.376662E+0000
  2.741903E+0000  1.639699E+0000
 -3.884310E+0000  5.578278E+0000
 -3.133636E+0000 -2.732262E+0000
  1.075155E+0000 -2.781089E+0000
  4.834468E+0000  1.047070E+0000
 -1.007252E+0000  1.961541E+0000
 -2.816852E+0000  2.610649E+0000
  1.466283E-0001 -5.239577E+0000
  4.122986E+0000  4.607680E-0001
  9.970952E-0001  2.946155E+0000
 -2.177908E+0000 -2.037666E+0000
 -3.076816E-0002 -1.646402E+0000
  5.080109E+0000 -1.332292E+0000
 -3.472446E+0000  3.541027E+0000
 -1.247232E-0001 -2.071602E-0001
 -1.242299E+0000 -2.294095E-0001
  2.118107E+0000  1.634751E+0000
 -2.160996E+0000  2.817937E-0001
  3.484304E-0001 -2.076377E+0000
  6.983486E-0001  9.975977E-0002
  2.489725E+0000 -3.256736E-0001
 -1.581748E+0000  8.123940E-0001
  1.560894E+0000 -3.169180E+0000
  2.554592E-0001  2.733635E+0000
 -1.382876E+0000  2.409252E+0000
 -1.193680E-0001 -1.102302E+0000
  2.090479E+0000  9.539605E-0001
  7.094568E-0001  1.867505E+0000
 -5.851667E+0000  7.789535E-0001
  2.479593E+0000 -3.071061E+0000
  1.818610E+0000  1.763032E+0000
 -9.971657E-0002  3.189205E+0000
 -2.375796E-0001  1.489495E+0000
 -3.402765E+0000 -2.492876E+0000
  8.575934E-0001 -1.053614E+0000
  4.129489E+0000  1.034890E-0002
 -1.792128E+0000  4.543709E+0000
 -2.067629E+0000 -2.070858E+0000
  2.460621E+0000 -1.796149E+0000
  7.636470E-0001  2.955940E-0001
 -1.733016E+0000  1.602776E+0000
  5.676274E-0001 -5.459699E+0000
  1.726074E+0000  3.611758E-0001
 -2.995314E-0001  8.971441E-0001
 -2.817833E-0001  1.502396E-0001
 -2.848532E+0000 -6.684951E-0001
  1.543162E+0000  6.806753E-0001
  4.806296E-0002  2.789034E+0000
 -1.359616E+0000 -1.893154E+0000
 -6.660874E-0001 -8.583959E-0001
  1.003018E+0000  1.665637E+0000
 -4.970111E-0001  2.020210E+0000
 -1.392694E+0000  8.638384E-0002
 -1.104763E+0000 -2.382250E-0001
  1.405434E+0000 -7.322022E-0001
 -9.323608E-0002  1.275422E+0000
  9.618958E-0001  6.179890E-0001
 -1.302696E+0000  1.141883E+0000
  1.624143E+0000 -3.805493E-0001
  1.082241E-0001  2.936095E+0000
 -3.155799E+0000  1.016365E+0000
 -3.914877E-0001 -3.092225E+0000
  8.519215E-0001 -8.851598E-0001
  3.047737E-0001 -1.515420E-0001
 -5.133977E-0001  5.382467E-0001
 -3.583276E-0001 -4.382833E-0001
  5.547095E-0001  1.116255E+0000
  1.234959E+0000 -1.379121E-0001
 -1.602118E+0000  4.496393E-0001
  2.295979E+0000 -1.658609E+0000
 -6.686248E-0002 -1.044013E+0000
 -1.619584E+0000  8.446695E-0001
  2.369148E+0000 -1.085027E+0000
 -1.819773E+0000  1.629530E+0000
  2.700967E-0001  6.730879E-0001
 -1.107976E+0000 -2.225720E+0000
  2.004906E+0000 -4.716692E-0002
 -5.482627E-0001  1.286532E+0000
  4.723091E-0001 -1.529490E-0001
 -1.453231E+0000  2.008324E-0001
  1.849432E+0000 -1.659723E-0001
 -1.750236E+0000  1.938436E+0000
 -8.828278E-0001  1.261207E+0000
 -2.456520E+0000  3.143024E+0000
  1.364268E-0001 -1.958617E+0000
  1.236530E-0001  1.356452E+0000
  3.335011E-0001  6.283844E-0001
 -2.144409E+0000 -1.096946E+0000
  3.320724E-0001  1.896878E+0000
  3.968987E+0000  2.243557E+0000
 -2.847154E+0000 -1.651444E-0001
  5.757125E-0001 -1.305420E+0000
  8.872713E-0001  6.845306E-0001
  1.034461E+0000  1.600895E+0000
 -3.342521E+0000  2.038979E+0000
  9.227883E-0001 -1.791095E+0000
 -4.602595E-0002 -1.161960E+0000
  3.898377E-0001  1.749914E+0000
 -1.486444E+0000  1.100417E+0000
 -6.956854E-0001  2.410579E+0000
  1.043063E+0000 -2.185226E+0000
  2.248392E+0000 -1.459843E+0000
  2.518093E-0001  2.425353E+0000
  1.351861E-0001  1.672657E+0000
 -3.489055E+0000  2.126680E-0001
  4.058368E+0000 -3.914895E+0000
  1.275862E+0000  2.758581E+0000
 -1.319636E+0000  4.175829E+0000
 -4.383673E+0000 -3.188155E+0000
  1.065232E+0000 -4.238089E+0000
  4.106553E+0000  1.653105E+0000
 -2.005064E+0000  2.924517E+0000
 -3.510845E+0000 -3.192358E+0000
  1.852133E+0000 -5.961504E+0000
  4.579708E+0000  2.645250E+0000
 -2.736743E+0000  3.484806E+0000
 -7.351385E-0001 -1.810577E+0000
  6.085504E-0001 -3.787276E+0000
  1.344746E+0000  1.121913E+0000
  3.001157E+0000  4.226452E+0000
 -4.979987E+0000 -2.464093E-0001
  1.327296E+0000 -4.096528E+0000
  3.331316E+0000  7.928711E-0001
  9.122536E-0001  3.742408E+0000
 -4.417837E+0000 -5.908812E-0001
  6.941167E-0001 -3.393724E+0000
  2.244952E+0000  2.275945E-0001
 -4.536890E-0001  1.626995E+0000
 -3.125387E-0001 -6.602059E-0001
 -1.065008E+0000 -1.138743E-0001
  3.514395E+0000 -1.022816E+0000
 -1.374323E+0000  8.834981E-0001
 -3.996551E-0001  1.767609E+0000
 -1.680396E+0000 -1.104418E+0000
 -1.033618E+0000  1.015643E+0000
  3.678259E+0000  4.624604E-0001
 -1.379915E+0000  3.967519E+0000
 -2.803090E+0000 -1.753466E+0000
 -1.552636E+0000 -2.411298E+0000
  4.989850E+0000 -1.441655E+0000
 -7.066186E-0001  5.541291E+0000
 -5.189631E+0000  8.958661E-0001
  8.821636E-0001 -6.343343E+0000
  4.952901E+0000 -1.986719E+0000
  2.045202E+0000  4.560126E+0000
 -4.934032E+0000  1.514597E+0000
 -2.056409E-0002 -3.986111E+0000
  1.639984E+0000 -2.465619E+0000
  1.448391E+0000  3.458217E+0000
 -3.219312E+0000 -4.563529E-0001
 -1.269949E+0000 -3.503395E+0000
  1.968591E+0000  1.775502E-0001
  3.708995E+0000  2.000981E+0000
 -3.581171E+0000  2.207911E+0000
  2.069797E-0001 -4.924155E+0000
  4.821314E+0000  2.285922E-0002
  1.894285E-0001  4.274496E+0000
 -3.968814E+0000  1.365019E+0000
 -1.642434E+0000 -7.284590E+0000
  1.417832E+0000 -4.552658E-0001
  1.471086E+0000  4.517410E+0000
 -3.329530E+0000  3.686466E+0000
 -3.244730E+0000 -4.477289E+0000
  3.605405E+0000 -2.391871E+0000
  4.794170E+0000  3.426840E+0000
 -3.278316E+0000  2.100441E+0000
 -2.857370E+0000 -2.973643E+0000
  3.785250E+0000 -2.959166E+0000
  1.152204E+0000  2.932705E+0000
 -1.827689E+0000  1.439652E+0000
 -3.166262E+0000 -4.614000E+0000
  2.183660E+0000  1.095468E+0000
  1.213133E+0000  3.600999E+0000
 -3.325196E+0000  9.497407E-0001
 -1.659655E+0000 -2.031233E+0000
  3.504790E+0000 -1.344454E+0000
  1.613381E+0000  4.804307E+0000
 -2.858471E+0000 -1.761973E+0000
  1.166720E-0001 -2.607101E+0000
  3.628666E+0000 -5.156295E-0001
 -4.178161E+0000  3.881001E+0000
 -2.474127E+0000 -7.408311E-0001
  2.189736E-0001 -3.507362E+0000
  2.867577E+0000 -5.354789E-0001
  6.117991E-0001  2.124308E+0000
 -4.470769E+0000 -2.519316E+0000
  1.640591E+0000 -3.028358E+0000
  2.640091E+0000  4.113605E-0001
  9.665549E-0001  4.053749E+0000
 -3.120411E+0000  1.047624E+0000
 -1.978387E+0000 -4.957118E+0000
  3.161216E+0000 -9.760027E-0001
  2.219141E+0000  1.906624E+0000
 -4.940892E+0000  3.260958E+0000
  2.072580E+0000 -3.673901E+0000
 -1.348979E+0000  3.100047E-0001
  2.876932E+0000  1.223505E-0001
 -3.932711E+0000  6.279075E-0001
 -4.289017E-0001 -1.716749E+0000
  1.523794E+0000 -1.071116E+0000
  9.318125E-0001  1.674151E+0000
  1.201754E+0000  1.175303E-0001
 -3.083594E+0000 -1.087412E+0000
  1.629495E+0000 -1.170313E+0000
  1.213023E-0001 -3.715730E-0001
 -5.884779E-0001  1.317433E+0000
 -2.536993E-0001  2.072396E+0000
 -1.752931E+0000 -9.883396E-0001
  1.164355E+0000 -2.676323E-0001
  1.987665E+0000  3.094664E+0000
 -1.658033E+0000  4.529501E+0000
 -2.777383E+0000 -2.618919E+0000
  2.780788E+0000 -5.632871E-0001
  2.432256E+0000  2.430826E+0000
 -3.772484E+0000  3.909491E+0000
 -9.121573E-0001 -5.901498E+0000
  8.305809E-0001 -2.711487E+0000
  2.000130E+0000  3.900300E+0000
 -1.910521E+0000  1.749168E+0000
 -1.865133E+0000 -2.858654E+0000
  9.846571E-0001 -1.226173E+0000
  1.650649E-0001  1.388780E+0000
  2.133151E-0001  8.053568E-0001
  5.039395E-0001 -5.293312E-0001
 -5.079990E-0001  4.113712E-0001
  1.498198E+0000  1.200818E+0000
 -2.334549E+0000  8.380219E-0001
 -9.495052E-0001 -2.972813E+0000
 -6.221593E-0001 -6.344529E-0001
  5.324488E-0001  4.840524E-0001
 -1.361397E+0000  2.583471E-0001
 -1.640028E+0000 -2.621973E+0000
 -1.257918E-0001 -1.965659E+0000
  8.433874E-0001  2.225063E+0000
 -8.662491E-0001 -9.084605E-0001
 -2.189550E+0000 -1.668994E+0000
 -9.324941E-0002  7.869505E-0001
 -4.424143E-0001  1.099260E+0000
 -1.706684E+0000  1.050535E+0000
 -2.150670E+0000 -2.020642E+0000
  1.429732E+0000  9.917882E-0001
  7.354270E-0001  2.348180E-0001
 -2.571246E+0000  6.610734E-0001
  3.755802E-0001 -1.919680E+0000
  1.491107E+0000  1.789103E+0000
 -5.748105E-0001  1.936604E+0000
 -3.909885E+0000 -1.139517E+0000
  3.284154E+0000 -2.019660E+0000
 -3.678385E-0001  2.356518E+0000
 -7.386479E-0002  2.481457E+0000
 -2.573553E+0000 -1.793007E+0000
  2.959585E+0000 -2.110942E+0000
  1.031043E+0000  3.385723E+0000
 -1.921809E+0000  9.874874E-0001
  8.816856E-0001 -7.830641E-0001
  1.416973E+0000 -2.130964E-0001
  2.378767E+0000  2.605247E+0000
 -4.479178E-0001 -7.973703E-0001
 -2.577220E+0000 -3.660487E+0000
  1.796991E+0000 -1.798169E+0000
  5.359607E-0001 -3.337330E-0001
 -2.265305E+0000  3.053924E+0000
  4.189270E-0001 -1.677444E+0000
 -2.556184E-0001 -1.889683E+0000
 -6.596339E-0001  1.446066E+0000
  1.946659E+0000  2.203763E+0000
 -1.703218E+0000 -2.547750E-0001
 -1.149721E+0000  3.898722E-0001
  3.846701E-0001 -1.278433E+0000
  7.420639E-0001 -4.629100E-0001
 -6.077989E-0001 -8.713332E-0002
  2.038978E+0000 -8.950753E-0001
  5.422530E-0001  2.898091E+0000
 -1.325251E+0000  1.203444E+0000
 -8.927946E-0001  1.109599E+0000
  1.490507E+0000  1.183765E+0000
 -3.454630E-0001  1.089250E+0000
 -2.652063E+0000 -2.470637E+0000
  1.876343E+0000  8.970019E-0001
 -1.278694E+0000  9.703093E-0001
 -2.678871E+0000  7.815125E-0001
  2.208607E-0001 -3.950984E+0000
 -1.560930E+0000 -7.187605E-0001
  5.315271E-0001  6.036158E-0001
 -8.623602E-0001  1.496186E+0000
  2.439878E-0002 -1.965356E-0001
 -2.509694E-0002  2.655278E-0001
 -6.006129E-0001  9.608460E-0001
 -1.350060E-0001 -1.852222E+0000
 -5.875577E-0001 -8.567675E-0001
  3.059169E+0000  5.603663E-0001
 -3.008250E+0000  4.015829E+0000
 -8.381810E-0001  8.411844E-0001
 -1.096302E+0000 -2.467687E+0000
  4.263828E-0001  4.337906E+0000
  3.449322E-0001  1.510230E+0000
 -2.811590E+0000 -2.469379E+0000
 -9.514508E-0001 -2.601247E+0000
 -4.267913E-0001  1.722638E+0000
 -3.760460E-0001 -9.924379E-0001
 -1.336604E+0000  6.203977E-0002
  7.200360E-0001  3.469574E+0000
  4.874339E-0002 -6.601414E-0001
 -2.146375E+0000 -1.873896E+0000
 -3.754122E-0001  1.162358E+0000
  7.268064E-0001  5.152762E-0001
 -1.586647E+0000 -1.642134E-0001
 -1.362017E+0000 -2.277164E-0001
  2.218747E+0000 -3.745432E+0000
  5.489603E-0001  2.455771E+0000
 -1.250685E+0000  2.323263E-0001
 -1.750663E+0000 -3.181427E+0000
  2.774605E+0000 -1.285407E+0000
  2.084962E+0000  2.711110E+0000
 -1.974999E+0000  9.519346E-0001
 -4.459026E-0001 -2.502306E+0000
  2.658861E+0000  1.107160E+0000
  4.142675E-0001  3.310210E+0000
 -9.045091E-0001 -1.836228E+0000
 -1.413181E+0000 -1.020969E+0000
  4.166370E+0000  1.713236E+0000
 -1.599980E+0000  1.636668E+0000
 -4.474996E+0000 -1.750180E+0000
  1.994015E+0000 -4.631458E+0000
  3.372782E+0000  2.501735E+0000
 -8.488403E-0001  1.850404E+0000
 -3.056894E+0000 -2.163464E+0000
  2.308947E+0000 -4.382710E+0000
  3.812042E+0000  1.022779E+0000
 -2.819702E+0000  2.443620E+0000
 -1.095699E+0000 -4.227098E+0000
 -2.241191E+0000 -2.569716E+0000
  2.994764E+0000  7.033008E-0002
  2.439982E-0001  2.363700E+0000
 -1.853337E+0000 -1.635954E+0000
  2.388092E+0000 -5.432090E-0001
  1.249578E+0000  1.531074E+0000
 -4.089759E+0000  3.418498E+0000
  3.639031E-0001 -3.690593E+0000
  8.006673E-0002 -1.017781E+0000
  1.891577E+0000  7.265091E-0002
  8.783494E-0001  1.600408E-0001
 -2.155412E+0000 -1.651793E-0001
  1.306020E+0000 -1.232001E+0000
 -9.785588E-0001 -2.082075E+0000
  1.462970E-0001  9.262255E-0001
 -1.383125E+0000  2.144704E-0001
  5.780103E-0001 -7.494834E-0001
 -2.854499E-0001 -3.642452E-0001
  5.364450E-0002  1.282932E-0001
 -9.105923E-0002 -5.051726E-0001
  1.879259E+0000 -2.565753E+0000
  3.422618E+0000  2.235782E+0000
  3.837591E-0001  2.608679E+0000
 -4.698050E+0000 -1.846239E+0000
  2.773235E+0000 -4.828431E+0000
  2.467631E+0000  4.606420E-0001
  8.779143E-0001  4.154854E+0000
 -2.478263E+0000 -3.027160E+0000
 -1.680571E+0000 -3.057711E+0000
  5.341075E+0000  2.354825E+0000
 -2.490303E+0000  4.555671E+0000
 -2.061090E+0000 -2.739903E+0000
 -2.716036E+0000 -4.177327E+0000
  4.686818E+0000 -1.202837E+0000
  1.259095E+0000  5.046196E+0000
 -6.850628E+0000  1.189229E+0000
 -1.784850E+0000 -8.456879E+0000
  5.686300E+0000  1.083777E+0000
  2.026459E+0000  6.649937E+0000
 -6.806830E+0000 -1.037161E+0000
  6.238436E-0001 -6.994439E+0000
  6.611201E+0000 -2.501488E+0000
  1.555142E+0000  6.738065E+0000
 -3.972753E+0000  1.110088E+0000
 -5.964250E+0000 -6.343502E+0000
  6.148405E+0000 -2.126422E+0000
  1.459462E+0000  5.667073E+0000
 -4.612950E+0000  3.958155E+0000
 -7.406972E-0001 -3.526278E+0000
  2.354510E+0000 -2.118575E+0000
  1.753947E+0000  3.404269E+0000
 -2.778737E+0000  1.279004E+0000
 -2.946306E+0000 -2.506445E+0000
  4.559735E+0000 -2.026327E+0000
  6.974211E-0001  3.515904E+0000
 -4.932494E-0001 -8.635573E-0002
 -3.129117E+0000  3.370696E-0001
 -9.705827E-0002 -3.342812E+0000
  4.208875E-0001  4.500236E-0001
  2.931927E-0001  8.173469E-0001
 -9.725718E-0001  2.977335E+0000
 -9.305556E-0002 -2.184486E+0000
 -7.912640E-0002 -1.469900E+0000
  1.635207E+0000 -2.167026E+0000
  2.312091E+0000  2.234426E+0000
 -1.381056E+0000 -1.193001E+0000
 -3.637224E+0000 -9.470610E-0001
  2.849234E+0000  1.545104E-0001
 -1.588443E+0000  3.610366E+0000
 -1.239262E+0000 -8.138365E-0001
 -1.933833E+0000 -2.141242E+0000
  5.054811E+0000  1.315731E-0001
 -8.064411E-0001  2.814844E+0000
 -3.205752E+0000  4.749527E-0001
 -4.223657E-0002 -8.679453E-0001
  1.331970E+0000  2.377402E-0001
 -5.895315E-0001  1.252526E+0000
 -2.638472E-0001 -1.694920E+0000
 -1.316591E-0002 -1.225381E+0000
  2.151598E-0001  3.303648E-0002
 -1.897123E+0000  2.214991E+0000
  2.214600E+0000 -1.483212E+0000
 -1.734428E+0000  1.263968E+0000
  7.116568E-0001 -3.105253E+0000
  1.075371E+0000  6.886111E-0001
 -1.103265E-0001  3.033442E+0000
 -1.632313E+0000  2.326299E-0001
 -2.351512E+0000 -1.347142E+0000
  2.755684E+0000  5.913982E-0001
 -1.434121E+0000  2.826097E+0000
  4.822337E-0001  8.209078E-0001
 -1.675537E-0001 -5.236207E-0001
 -2.384565E-0001 -8.366733E-0001
  2.728261E+0000 -5.343346E-0001
 -4.624835E+0000  2.345511E+0000
  2.365134E+0000 -2.935134E+0000
 -6.290286E-0001  7.564632E-0001
  2.884539E-0002 -6.143208E-0001
 -2.627529E+0000 -2.220354E+0000
  2.002064E-0001 -1.332497E+0000
  3.909032E+0000 -6.546966E-0002
 -1.356911E+0000  2.285717E+0000
 -1.499717E+0000 -2.836497E-0001
  2.081557E+0000 -5.509005E-0001
  8.327867E-0001  1.210208E+0000
 -1.687911E+0000  2.219944E-0002
 -7.526387E-0001 -1.251458E-0001
  2.685126E+0000 -1.329408E+0000
 -8.244779E-0001 -5.268623E-0001
  1.888981E+0000  6.545605E-0001
 -2.354676E+0000  5.392755E-0001
  6.743903E-0001 -3.838899E-0002
 -1.739802E+0000  3.453068E+0000
 -1.005209E+0000 -8.664356E-0001
 -6.257085E-0001 -1.035466E+0000
 -5.381003E-0001  8.925460E-0001
  1.591910E+0000 -3.100501E-0001
 -1.039314E+0000  3.238753E+0000
 -3.418361E-0001 -7.690500E-0001
 -2.375187E+0000 -3.360727E-0002
  3.275796E+0000 -1.345611E+0000
 -1.883533E+0000  2.225791E+0000
 -1.683311E+0000 -1.463076E+0000
  1.895612E+0000  3.832822E-0001
  2.531246E+0000  2.100466E+0000
 -1.638956E+0000 -2.354231E-0001
 -1.971139E+0000 -9.590307E-0001
  2.589789E+0000  1.214060E+0000
 -2.716937E-0001  1.781086E+0000
 -2.900349E+0000  6.867311E-0001
  7.007342E-0001 -4.542327E-0001
  1.915212E+0000 -1.230662E-0001
  5.305844E-0001  4.083244E+0000
  4.496236E-0001 -3.938722E-0001
 -1.871731E+0000 -1.610162E+0000
  2.678481E+0000  2.350857E-0002
 -1.356429E+0000  2.811742E+0000
  4.271575E-0001 -3.479698E-0001
 -1.553347E-0001 -2.434057E+0000
  1.087946E+0000  1.489857E-0001
  7.697545E-0001  1.156826E+0000
 -7.354631E-0001  8.222010E-0001
 -9.567848E-0001 -1.588720E+0000
  2.359002E-0001 -1.335612E+0000
  3.462735E+0000  3.520736E-0001
 -9.245995E-0001  1.343299E+0000
 -3.303026E+0000  8.819714E-0001
 -2.180352E-0001 -2.501713E+0000
  1.350909E+0000 -9.400882E-0001
  2.729474E+0000  4.490374E+0000
 -5.037056E-0001 -1.869432E-0001
 -5.965475E+0000 -2.080794E+0000
  1.339503E+0000  5.200591E-0001
  3.378386E+0000 -5.521576E-0001
 -5.474874E+0000  1.040410E+0000
  1.858373E+0000 -3.715843E+0000
  2.065122E+0000  1.075518E+0000
  5.545001E-0001  1.817893E+0000
 -1.186351E+0000  6.328194E-0001
 -6.903698E-0001 -4.106244E+0000
  5.180245E+0000  6.559407E-0001
 -6.190648E-0002  4.323845E+0000
 -3.390718E+0000  1.832761E-0001
 -3.531955E-0001 -4.578054E+0000
  5.717160E+0000  1.114563E+0000
  1.315706E-0001  1.485889E+0000
 -4.339364E+0000  7.874925E-0001
  2.554230E+0000 -3.099929E+0000
 -4.893308E-0002 -3.627995E-0001
  1.726282E+0000  8.398420E-0001
 -1.164126E-0001  1.164540E+0000
 -3.049038E+0000 -7.109403E-0001
  2.589308E+0000 -2.988120E+0000
  1.804194E+0000  1.530713E+0000
  1.131096E-0001  9.574618E-0001
 -3.945913E+0000 -2.409962E+0000
  1.457453E+0000 -7.325023E-0001
  2.330392E+0000  5.039288E+0000
 -2.624972E+0000  1.516433E+0000
 -2.154726E+0000 -3.659427E+0000
  3.834611E+0000 -1.395529E+0000
  3.024433E+0000  4.131611E+0000
 -5.952561E+0000  6.783248E-0001
 -2.757320E+0000 -4.675444E+0000
  3.925589E+0000 -6.113312E-0001
  2.491703E-0001  3.427102E+0000
 -3.844621E+0000 -1.241174E-0001
 -8.057974E-0001 -2.418560E+0000
  4.029639E+0000  6.782026E-0001
  1.735862E-0001  2.681151E+0000
 -3.152413E+0000  2.239702E+0000
 -6.991106E-0001 -1.890114E+0000
  8.286722E-0001 -1.997091E+0000
  1.897683E+0000  1.258865E+0000
  9.305231E-0002  2.795564E+0000
 -1.266057E+0000 -1.319492E+0000
  1.280646E+0000 -2.557547E+0000
  3.045897E+0000  2.397603E-0001
  2.546017E+0000  1.557049E+0000
 -6.229642E+0000  1.071649E+0000
  1.261272E+0000 -2.107483E+0000
  2.000231E+0000 -9.521167E-0001
 -3.667465E-0001  5.038116E+0000
 -1.496216E+0000 -7.786117E-0001
 -3.517199E+0000 -3.426777E+0000
  1.953677E+0000  4.600997E-0001
 -3.655362E-0001  2.748031E+0000
  4.092278E-0001  3.732648E+0000
 -3.499404E+0000 -4.392175E+0000
  8.342162E-0001 -2.110874E+0000
  4.043556E+0000  1.883085E+0000
 -2.316130E+0000  3.030571E+0000
 -2.046336E+0000 -2.225670E+0000
  7.847434E-0001 -3.306582E+0000
 -8.958986E-0001  3.997811E+0000
  1.280153E+0000  1.686584E+0000
 -4.511362E-0001 -1.732672E+0000
  1.843835E-0001  4.821547E-0001
  2.150908E+0000 -4.657996E-0001
 -2.789251E-0001  6.576347E-0001
  1.002087E+0000 -1.393388E-0001
 -8.342104E-0001 -2.793083E+0000
  1.916410E+0000  6.240781E-0002
 -1.523122E+0000  3.818881E+0000
  8.816758E-0001 -4.653576E-0001
 -4.193340E+0000 -1.833625E+0000
  6.147366E+0000 -1.024524E+0000
  2.746335E-0001  1.369575E+0000
 -1.500020E+0000  3.045014E-0001
 -2.179712E-0001 -3.490356E+0000
  4.240842E-0001 -1.229436E+0000
  1.560221E+0000  2.202468E+0000
  1.528476E+0000  2.905692E+0000
 -2.159025E+0000  6.458608E-0001
  1.868609E+0000 -2.481345E+0000
  1.187989E+0000  1.922418E-0001
 -3.866273E-0001  1.763017E+0000
 -1.621112E+0000 -2.594908E+0000
  7.024985E-0001 -1.332349E+0000
  2.545037E+0000  1.169591E+0000
 -2.679366E+0000  3.088462E+0000
 -7.461542E-0001 -1.772895E+0000
  3.368595E+0000 -9.143259E-0001
  3.415381E-0001  4.293960E+0000
  1.985453E-0002  1.233661E+0000
 -1.436985E+0000 -1.517285E+0000
  2.326903E+0000  5.353396E-0001
  1.334438E+0000  2.420335E+0000
 -1.926922E+0000  1.473006E+0000
 -1.143259E+0000 -2.213101E+0000
  1.485482E+0000 -1.984990E+0000
 -6.337240E-0001  2.389780E+0000
  4.801689E-0001  2.850820E+0000
 -3.289389E+0000 -1.300459E+0000
  8.998394E-0003 -2.165204E+0000
  5.060623E+0000 -2.740688E-0001
 -2.126938E+0000  2.673770E+0000
 -2.728957E+0000 -5.193291E+0000
  1.038005E+0000 -2.572041E+0000
  3.289516E+0000  1.915027E+0000
 -5.804139E-0001  3.639199E+0000
 -2.230972E+0000 -2.593470E+0000
  1.211858E+0000 -4.584360E-0001
  2.438432E+0000  1.632929E+0000
 -1.100946E+0000  1.315469E+0000
 -1.057611E+0000 -1.670028E+0000
 -1.080066E+0000 -8.356729E-0001
  4.237296E+0000  1.962169E+0000
 -1.426292E+0000  2.318198E+0000
 -3.947351E+0000 -4.051838E-0001
 -2.775895E-0001 -1.101762E+0000
 -5.304573E-0001 -5.930227E-0001
 -2.631366E-0001  2.163657E+0000
 -2.139734E+0000 -2.788517E-0001
  1.168978E+0000 -1.915049E+0000
  8.932893E-0003  7.327291E-0003
  8.676773E-0001 -9.896253E-0002
 -3.939630E-0001  1.476819E+0000
 -1.170171E+0000  3.068544E+0000
 -7.359006E-0001 -4.453440E-0001
  1.842528E+0000 -1.640145E+0000
  1.951333E+0000  3.113508E-0001
 -6.187027E-0001  2.421296E+0000
 -9.446839E-0001 -1.850964E+0000
 -2.068155E+0000  1.199149E-0001
  5.072239E+0000 -9.949477E-0001
  8.301485E-0001  2.520326E+0000
 -5.687016E-0001 -2.235071E+0000
 -9.897569E-0001 -1.866344E+0000
  2.666268E+0000  1.037662E+0000
 -9.345901E-0001  1.782228E+0000
 -2.485069E+0000 -1.828612E+0000
  1.905457E+0000 -2.977017E+0000
  2.861020E+0000  2.484487E+0000
 -1.731227E+0000  3.676246E+0000
 -2.317221E+0000 -3.526681E+0000
  9.554824E-0001 -5.768016E-0001
  2.637593E+0000 -4.035873E-0001
 -2.206459E+0000  4.881370E+0000
 -9.250034E-0001 -1.180648E+0000
 -2.265215E+0000 -2.161150E+0000
  3.910825E+0000  1.866407E+0000
 -1.403780E+0000  7.230305E-0001
 -3.063705E+0000 -2.293706E+0000
  2.487047E+0000 -3.933176E+0000
  1.368005E+0000  8.996625E-0001
 -2.926255E+0000  3.602265E+0000
 -3.202180E+0000 -3.117500E+0000
  2.222125E+0000 -5.821303E-0001
  5.175765E+0000 -3.726438E-0001
 -5.496261E+0000  5.162156E+0000
  2.718182E+0000 -1.042822E+0000
 -2.019941E+0000 -1.917044E+0000
  1.463139E+0000  3.397784E-0001
  8.146485E-0001 -3.798888E-0002
 -1.449011E+0000 -6.972036E-0002
 -2.672489E+0000  5.296979E-0001
  3.015149E+0000  2.299698E-0001
 -9.700739E-0001  2.609178E+0000
 -1.602524E+0000  2.710684E-0001
  7.912535E-0001 -1.963303E+0000
  1.198559E+0000  8.810577E-0001
 -2.216951E+0000  2.915566E+0000
  7.272841E-0001 -2.037195E+0000
  1.540826E-0001 -1.943853E+0000
  9.473281E-0002  1.996917E+0000
  1.872143E+0000  1.862688E+0000
 -5.021894E+0000  1.782997E+0000
  2.329285E-0001 -5.270272E+0000
  1.190967E+0000 -7.403885E-0001
  1.537359E-0001  4.755174E+0000
 -9.763452E-0001  8.038540E-0001
 -1.730977E+0000 -4.396576E+0000
  3.385020E+0000  1.072929E+0000
  3.296130E+0000  4.104904E+0000
 -5.450913E+0000  1.826902E+0000
 -1.070482E+0000 -4.497228E+0000
  4.717546E+0000 -2.018384E+0000
  1.497754E+0000  5.224269E+0000
 -4.663429E+0000  2.503840E+0000
  6.410850E-0001 -5.875808E+0000
  2.893433E+0000 -8.655998E-0001
  3.947739E+0000  2.555000E+0000
 -1.945017E+0000  1.967673E+0000
 -2.027716E+0000 -1.977303E+0000
  2.117311E+0000 -6.635219E-0001
  1.650165E+0000  1.606080E+0000
 -1.423862E+0000  2.311284E-0001
 -1.984818E+0000 -2.416017E+0000
  1.701027E+0000 -7.168035E-0002
  6.325799E-0001  1.851971E+0000
 -2.310389E-0001  2.430720E+0000
 -2.950326E+0000 -1.435685E+0000
  1.505368E+0000 -2.023902E+0000
  1.718146E+0000  1.387279E+0000
 -3.158950E+0000  1.397647E+0000
  3.976376E-0003 -2.941376E+0000
  1.595714E+0000 -5.442285E-0001
  1.676997E+0000  1.622036E+0000
 -2.221385E+0000  1.193161E+0000
 -1.525672E+0000 -3.828841E+0000
  4.372498E+0000 -1.601432E+0000
  1.801227E+0000  3.448267E+0000
 -1.914409E+0000  3.112977E+0000
 -2.372622E+0000 -3.189119E+0000
  1.353762E+0000 -6.806630E-0001
  1.453110E+0000  1.053422E+0000
 -3.047945E+0000 -1.463010E+0000
  1.299357E+0000  1.689545E-0001
  4.351928E-0001  3.118939E+0000
 -4.241601E+0000  5.635162E-0001
  1.431379E+0000 -2.690079E+0000
  3.024337E-0001  1.906529E+0000
 -4.241530E-0001  3.547376E+0000
 -2.320954E+0000 -2.154081E+0000
 -8.709407E-0001 -2.650327E+0000
  3.017073E+0000 -1.192821E+0000
 -1.873689E+0000 -2.920491E-0001
  6.641767E-0001 -3.118620E-0001
 -1.464341E+0000 -5.965500E-0001
  1.846911E+0000  4.712312E-0001
 -2.003442E+0000  2.607883E+0000
  3.413709E-0001  3.764780E-0001
 -1.968192E+0000 -7.526502E-0001
  8.772771E-0003 -1.194961E+0000
  1.786297E+0000  1.911202E+0000
 -1.802605E+0000  2.441324E+0000
  6.191389E-0001 -1.475151E+0000
 -3.120226E+0000  2.495023E-0001
  4.855089E-0001 -3.118452E-0001
  1.894780E+0000  1.304660E+0000
  1.233880E+0000  3.414151E-0001
 -2.810753E+0000  1.583780E+0000
  2.080336E+0000 -2.286124E+0000
  9.263712E-0001  1.589306E+0000
 -2.357669E+0000  2.229186E+0000
 -1.591975E+0000 -2.747064E+0000
 -5.313990E-0002 -4.049508E+0000
  3.148484E+0000  1.986555E+0000
 -9.052138E-0001  3.982764E+0000
 -2.770048E+0000 -5.495624E-0001
  8.330821E-0001 -2.740046E+0000
  2.516187E+0000  1.068474E+0000
 -4.445005E-0001  4.274466E+0000
 -3.676677E+0000 -3.210484E+0000
  6.195671E-0001 -2.998834E+0000
  3.935743E+0000  1.883661E+0000
 -4.093939E+0000  2.193745E+0000
 -8.246555E-0001 -3.214731E+0000
  2.640215E+0000 -3.155002E+0000
  1.814932E+0000  2.841818E+0000
 -1.654439E+0000  1.236237E+0000
 -4.727441E+0000  1.581468E-0001
  2.639199E+0000 -2.686901E+0000
  2.133374E+0000  6.882553E-0001
  4.829050E-0001  1.439108E+0000
 -1.274653E+0000 -1.388493E-0001
  2.807256E-0001 -1.440427E+0000
  2.007249E+0000 -7.210662E-0001
  4.550548E-0001  2.066651E+0000
 -1.457711E+0000  1.819780E+0000
 -1.489582E+0000  7.486579E-0001
  1.045059E+0000 -5.412087E-0001
 -5.642574E-0001 -6.026014E-0001
 -4.760520E-0001 -1.055740E-0001
  8.997055E-0001 -7.374056E-0001
 -1.735194E-0003  5.806794E-0001
 -2.451749E+0000  9.831843E-0001
  4.398235E-0001  4.913979E-0001
 -1.999393E-0001  5.700529E-0001
 -1.602511E+0000 -1.392071E-0001
  2.407248E+0000 -3.555907E+0000
 -5.778110E-0001  1.945953E+0000
  1.683553E+0000  4.411303E-0001
 -2.876884E+0000 -3.547440E+0000
  8.589372E-0001 -1.348994E+0000
  2.981820E+0000 -1.360780E+0000
 -2.054595E+0000  2.582784E+0000
 -1.001277E+0000  7.058994E-0001
  8.471196E-0001 -2.299549E+0000
 -2.268599E+0000  9.271211E-0001
  1.673540E+0000  5.095358E-0001
 -2.956109E+0000  1.638732E+0000
  3.330637E+0000  2.949368E-0001
 -7.295895E-0001  6.145018E-0002
 -8.327781E-0001 -1.943227E+0000
  6.102682E-0001 -2.927569E+0000
 -2.768774E-0001  2.760688E+0000
  2.143745E+0000  2.120799E+0000
 -2.536875E+0000  1.981374E+0000
 -1.934180E+0000 -2.329694E+0000
  3.240523E+0000 -2.437782E+0000
  1.274493E+0000  3.405296E-0002
 -1.801973E+0000  2.626653E+0000
 -5.112016E-0001  2.148236E+0000
 -2.001484E+0000 -5.471297E-0001
  2.483329E+0000 -3.718891E+0000
 -8.138109E-0001  1.722674E+0000
  1.817577E-0001 -7.203416E-0001
  9.852464E-0002  9.273650E-0001
 -1.257159E+0000 -1.234499E+0000
 -1.215753E+0000 -1.169601E+0000
  1.043726E+0000  1.610708E+0000
 -1.074889E+0000  2.662471E+0000
 -2.481390E+0000 -1.672548E+0000
  8.928196E-0001 -3.719132E+0000
  3.515319E+0000  9.277511E-0001
  2.034555E-0001  2.268244E+0000
 -4.376471E+0000  8.489312E-0001
  9.351345E-0001 -2.598680E+0000
  2.682817E+0000 -5.501626E-0001
 -1.734377E+0000  3.245585E+0000
  3.021143E-0001  1.085157E+0000
 -9.534473E-0001 -1.086618E+0000
 -1.729453E+0000 -2.328540E+0000
  5.839813E+0000  4.804466E-0001
 -2.882032E+0000  4.417329E+0000
 -3.359019E+0000 -1.828099E+0000
  1.261025E+0000 -5.184483E+0000
  2.334353E+0000  3.511595E+0000
 -1.421729E+0000  4.983209E+0000
 -2.836023E+0000 -3.217341E+0000
  8.459228E-0001 -4.354627E+0000
  3.571231E+0000  3.312927E+0000
 -2.657681E+0000  3.804280E+0000
 -5.772623E+0000 -3.109031E+0000
  4.727599E+0000 -4.441403E+0000
  4.390857E+0000  4.942925E+0000
 -5.817775E+0000  2.868457E+0000
 -2.853035E+0000 -3.827896E+0000
  4.577266E+0000 -3.505660E+0000
  3.183867E+0000  4.661607E+0000
 -3.786137E+0000  7.116018E+0000
 -4.180303E+0000 -5.787574E+0000
  1.634550E+0000 -2.939588E+0000
  5.713422E+0000  2.913785E+0000
 -2.582041E+0000  4.989627E+0000
 -5.036225E+0000 -2.059106E+0000
  3.366068E+0000 -5.594957E+0000
  2.096847E+0000  4.600351E+0000
  1.002989E+0000  3.749552E+0000
 -3.861636E+0000  5.897984E-0001
  1.659658E+0000 -2.355679E+0000
  1.999405E+0000  5.403003E-0001
 -2.201239E+0000  1.801642E+0000
 -1.674603E+0000 -6.882972E-0001
  1.740633E+0000 -1.701899E+0000
  1.620300E+0000  2.552707E+0000
 -1.643111E+0000  2.068549E+0000
 -5.349567E+0000 -1.508465E+0000
  2.375088E+0000 -3.557960E+0000
  2.553552E+0000 -1.042228E+0000
  5.566952E-0001  3.552355E+0000
 -4.455973E+0000  1.063567E+0000
  4.000953E-0001 -3.635244E+0000
  6.335518E+0000  1.457010E-0001
 -1.267890E-0001  3.107662E+0000
 -9.336391E-0001 -3.084046E+0000
 -3.333584E+0000 -2.092138E+0000
  5.493485E+0000 -1.932518E+0000
 -1.255308E+0000  5.779817E+0000
 -2.067000E+0000  2.102616E+0000
 -1.543862E+0000 -2.827744E+0000
  1.575595E+0000 -3.687134E+0000
  1.838377E+0000  1.680466E+0000
 -2.837117E-0001  2.919521E+0000
 -3.000513E+0000 -2.663062E+0000
  2.713793E+0000 -3.428054E+0000
  1.286207E+0000  1.899636E+0000
  2.399279E-0001  3.432269E-0001
 -2.460766E+0000 -6.952571E-0002
  1.054392E+0000 -3.311723E+0000
  5.784882E-0002  1.262940E+0000
  1.463131E+0000  1.214156E+0000
 -2.149650E+0000  4.181189E-0001
 -5.342315E-0001 -9.771456E-0001
  1.977220E+0000 -9.888077E-0001
 -2.073903E+0000  3.030048E+0000
  4.183510E-0001 -6.972890E-0001
 -8.091642E-0001 -2.112464E+0000
  4.006474E+0000 -1.821486E+0000
  1.109213E+0000  2.580764E+0000
 -1.105515E+0000 -1.348983E-0001
 -3.727180E+0000 -1.621261E-0001
  1.885272E+0000 -7.619177E-0001
  1.596107E+0000  1.559242E+0000
 -2.215653E+0000  2.022915E+0000
 -3.145522E+0000 -3.212029E+0000
  1.909331E+0000 -2.304323E+0000
  1.411357E+0000  3.568357E+0000
 -2.325511E+0000  1.954588E+0000
 -6.150894E-0001 -2.976910E+0000
  2.526125E+0000 -5.896409E-0002
 -9.416887E-0001  3.585650E+0000
 -8.193365E-0001  1.865281E+0000
 -1.978456E+0000 -1.473935E+0000
  2.000809E+0000 -2.022868E+0000
  4.628332E+0000  4.875385E-0001
 -1.622531E+0000  4.359137E+0000
 -1.393920E+0000  8.468322E-0002
 -1.163123E+0000 -1.758890E+0000
  3.605472E+0000 -1.329069E-0001
  8.290781E-0001  2.280058E+0000
 -4.389502E+0000 -1.366336E+0000
  2.008129E+0000 -2.735660E+0000
  3.258137E+0000 -1.053679E-0001
 -3.801154E-0001  3.106479E+0000
 -2.316834E+0000 -3.027122E+0000
  2.046604E+0000 -8.427957E-0001
  1.241086E+0000  1.684798E+0000
 -2.460637E+0000  3.041855E+0000
 -1.449925E-0001 -2.757608E+0000
 -5.176110E-0001 -3.555483E+0000
  2.079115E-0001 -6.747128E-0001
  3.439298E+0000  3.023998E+0000
 -2.089438E+0000  2.140933E+0000
  1.858225E+0000 -3.180474E-0001
 -7.953460E-0001 -7.239176E-0001
  8.710808E-0001  8.730902E-0002
 -8.115288E-0002  2.170519E+0000
 -1.398607E+0000 -2.600015E-0001
 -1.208412E+0000 -1.721015E+0000
  2.461504E+0000 -7.544078E-0001
 -1.967919E+0000  2.172642E+0000
  1.998713E+0000 -2.551862E+0000
  2.282563E+0000 -1.033667E+0000
  6.923209E-0002  5.714264E-0001
 -1.573037E+0000  5.280019E-0001
  8.165000E-0001 -2.360035E+0000
  1.207694E+0000 -8.628944E-0001
  2.114129E-0001 -2.282396E-0002
 -6.662535E-0001  8.233513E-0001
  6.642362E-0001 -1.533806E+0000
  1.664442E+0000  1.447792E+0000
  4.607491E-0001 -3.162003E-0001
 -2.359064E+0000  2.087839E+0000
  5.457414E-0001 -1.271117E+0000
 -4.552542E-0001  2.280115E+0000
  1.829880E+0000  1.029993E-0001
 -3.211929E+0000 -1.024828E+0000
  3.155001E+0000 -5.858359E+0000
  1.282902E+0000  1.088661E+0000
  1.584310E-0002  4.250683E+0000
 -7.803900E-0001 -2.716089E+0000
 -1.968626E+0000 -1.412517E+0000
  4.392899E+0000 -4.472916E-0001
 -1.099177E-0001  1.840146E+0000
 -2.514613E+0000 -1.949598E+0000
  1.490714E+0000 -1.475203E+0000
  6.931902E-0001  1.460923E+0000
 -9.835312E-0001  6.159048E-0001
 -1.377688E+0000 -2.044124E+0000
 -9.239691E-0001 -1.668465E+0000
  2.960745E+0000  4.484618E-0001
 -1.624489E+0000  3.452733E+0000
 -1.640697E+0000 -4.426967E-0001
  9.915775E-0001 -1.375141E+0000
  9.885112E-0001  1.609448E-0001
 -1.825691E+0000  2.560468E+0000
 -5.442974E-0001  3.977155E-0001
  5.084044E-0001 -1.551102E+0000
  1.423791E+0000  6.231717E-0002
 -5.529781E-0001  2.859452E+0000
 -3.798313E+0000  5.264427E-0001
  2.265140E+0000 -2.185667E+0000
  7.486314E-0001 -1.039744E+0000
 -5.595243E-0001 -8.484611E-0001
  5.693623E-0001 -1.774169E-0001
 -1.593511E+0000  2.232580E+0000
  4.476507E-0001 -6.115436E-0001
 -9.604190E-0001  7.504462E-0001
  6.714633E-0001 -1.086744E+0000
 -8.431803E-0001 -3.567956E-0001
 -8.225276E-0001  2.081938E+0000
 -2.060923E+0000 -5.211315E-0001
  1.299367E+0000 -1.067443E+0000
 -1.773927E-0001  1.463773E+0000
  9.032085E-0001  1.233390E+0000
 -5.899924E-0001  6.684930E-0001
 -1.178483E+0000  2.914170E+0000
  4.267412E-0002 -1.492027E+0000
  7.947565E-0001 -5.780309E-0001
  6.729085E-0002  1.734028E+0000
 -1.287886E+0000 -4.669880E-0001
 -2.473930E+0000 -1.851314E-0001
  5.966412E-0002  3.504576E-0001
  7.005137E-0001 -5.768773E-0002
 -2.930545E+0000  1.853590E+0000
  6.413045E-0001 -2.053900E+0000
  7.802301E-0001 -1.543204E+0000
  4.379664E+0000  3.213138E+0000
 -2.232605E+0000  3.234462E+0000
 -2.180294E+0000 -1.360054E+0000
  5.667060E+0000 -2.388212E+0000
 -8.786196E-0001  2.962763E+0000
 -1.454028E-0001  8.220691E-0001
 -2.744883E-0001 -2.384268E+0000
  2.879305E+0000 -7.649301E-0001
  1.808760E+0000  7.869363E-0001
 -4.118292E+0000  6.631181E-0001
  1.037582E+0000 -3.113300E+0000
 -2.997279E-0001  1.376555E+0000
  5.903623E-0001  1.804640E+0000
 -8.108554E-0001 -1.977184E+0000
  3.688259E-0001  2.264963E-0001
 -1.485105E+0000  1.344123E+0000
  2.486408E+0000  9.872249E-0002
 -1.932816E+0000 -3.879791E-0001
 -2.051562E+0000  6.492326E-0001
 -3.929280E-0001 -2.695382E+0000
 -6.818955E-0001 -5.502798E-0001
  3.785818E+0000  2.824526E+0000
 -2.704347E+0000  3.380297E+0000
 -1.034430E+0000 -4.682040E+0000
  8.681774E-0001 -7.058963E-0001
  1.673784E+0000  2.702705E+0000
 -3.154448E+0000  7.528239E-0001
 -1.762460E+0000 -3.250489E+0000
  2.894678E+0000 -1.363596E+0000
  4.574494E-0001  3.796184E+0000
 -7.601860E-0003  2.301357E+0000
 -2.819896E+0000 -4.278191E-0001
  1.985119E+0000 -2.851285E+0000
  3.000811E-0001 -8.140429E-0001
 -1.624368E+0000  3.427757E-0001
  4.347583E-0002 -1.769428E+0000
  1.423116E+0000 -5.729481E-0001
  2.347100E+0000  7.041890E-0001
 -3.207444E+0000  1.138530E+0000
  2.794406E-0001 -3.850632E+0000
  8.310001E-0001 -9.748215E-0001
  5.369059E-0001  8.290198E-0001
 -1.185697E+0000  3.339194E+0000
 -4.910964E-0001  5.004683E-0001
  1.710606E-0001 -4.990103E+0000
 -2.977210E-0001  6.766833E-0001
  2.537421E+0000 -1.787009E-0001
 -3.214749E+0000  2.825803E+0000
 -1.671993E+0000  2.315338E-0001
 -3.120665E-0001 -1.062807E+0000
  3.565235E+0000  4.531727E-0001
 -1.308245E+0000  2.481693E+0000
 -6.541408E-0001 -3.658311E+0000
 -1.782338E-0001 -2.793562E+0000
  5.970135E-0001  2.414546E+0000
  6.998746E-0002  2.532676E+0000
 -4.155746E+0000 -1.626228E+0000
  2.434481E+0000 -1.903494E+0000
  2.229775E+0000  7.567235E-0001
 -3.423947E-0001  1.790782E-0002
 -2.302048E+0000 -5.157526E-0001
 -7.050305E-0001 -2.746037E+0000
  4.354555E+0000 -6.373389E-0001
 -2.851590E-0001  2.258628E+0000
 -4.379071E+0000 -8.609550E-0001
  7.025949E-0001 -2.642022E+0000
  2.433357E+0000 -1.932690E+0000
 -1.092690E+0000  3.362509E+0000
 -3.766675E-0001 -9.840452E-0001
  5.294881E-0001 -3.047896E+0000
 -1.436101E-0001  1.803864E+0000
  1.564615E+0000  3.713088E+0000
 -2.848680E+0000  4.288427E-0001
 -1.756430E+0000 -2.255239E+0000
  4.586393E+0000 -1.003488E+0000
  9.875916E-0002  5.996410E+0000
 -2.189411E+0000 -6.139641E-0001
 -1.610695E+0000 -3.934710E+0000
  1.819416E+0000  3.963304E-0002
  1.324771E+0000  2.415890E+0000
 -6.908731E-0001 -6.334901E-0001
  4.883593E-0001 -4.099615E-0001
  1.655469E+0000  8.843552E-0001
 -1.953310E+0000  3.474776E-0001
 -5.344666E-0001 -2.336637E+0000
  2.516439E+0000 -1.148125E+0000
 -1.039287E+0000  5.556102E+0000
 -4.048053E+0000  6.707925E-0001
  4.451299E-0001 -4.101963E+0000
  1.392732E+0000 -7.403361E-0002
  1.352538E+0000  2.090417E+0000
 -3.027684E+0000  1.621322E+0000
  1.359805E+0000 -2.955157E+0000
  1.276737E+0000  2.225270E+0000
 -7.222335E-0001 -2.033401E-0001
 -1.829267E+0000 -2.547283E+0000
  2.766372E+0000 -1.880577E+0000
  1.022196E+0000  1.880718E+0000
 -5.275960E-0001  5.256469E+0000
 -1.612883E+0000 -3.474492E+0000
 -1.217420E-0001 -9.015013E-0001
  2.140148E+0000 -5.707326E-0001
 -1.251194E+0000  7.491779E-0001
 -5.598185E-0001  2.151378E-0001
  1.639659E+0000 -4.709470E+0000
  1.218806E+0000  2.445770E-0001
  6.739387E-0002  2.759850E+0000
 -2.499646E+0000  1.307228E+0000
  2.395092E-0001 -2.134292E+0000
 -2.566999E-0002  8.809976E-0001
  9.376752E-0001 -1.306315E+0000
  9.604070E-0001 -1.505586E+0000
  1.243512E-0001  2.283868E+0000
 -1.256183E+0000  2.914516E+0000
 -1.028609E+0000 -3.305837E+0000
  8.874203E-0001 -1.612825E+0000
  1.504492E+0000  1.386946E+0000
  4.659523E-0001  2.714437E+0000
 -3.783503E+0000 -5.138747E-0001
  9.017663E-0001 -2.426245E+0000
  2.683010E+0000  9.934603E-0001
 -1.827615E+0000  2.197926E+0000
 -3.184690E+0000 -3.024875E+0000
  1.244486E+0000 -1.282038E+0000
  1.660482E+0000  2.277215E+0000
 -2.944524E+0000  8.345409E-0001
  2.041603E-0001 -2.330437E+0000
  1.109170E-0001 -6.405378E-0001
 -7.129477E-0001  1.502404E+0000
 -6.114765E-0001 -1.228271E+0000
 -2.030568E+0000 -2.398175E+0000
  2.459960E+0000  2.766049E+0000
  6.403898E-0001  4.585673E+0000
 -1.777808E+0000  1.329054E+0000
  2.839649E-0001 -5.809992E+0000
  2.330963E+0000  2.625220E+0000
  7.423351E-0001  6.081291E+0000
 -3.902333E+0000 -1.843510E+0000
 -4.656204E-0001 -4.372148E+0000
  5.228959E+0000  6.800157E-0001
 -1.933201E+0000  4.942351E+0000
 -3.828680E+0000 -2.099670E+0000
  9.403783E-0001 -3.511877E+0000
  2.278444E+0000  1.871042E+0000
 -2.584716E-0001  3.139417E+0000
 -1.513690E+0000  5.119479E-0001
 -4.063207E-0002 -2.198555E+0000
  2.109919E+0000  4.970088E-0001
  2.482551E+0000  2.162994E+0000
 -3.070215E+0000 -7.369238E-0001
 -6.500912E-0001 -2.076662E+0000
  4.233744E+0000 -2.470269E+0000
  2.676599E+0000  4.346405E+0000
 -3.160976E+0000  3.475792E+0000
 -1.997531E+0000 -3.681365E+0000
  3.186924E+0000 -2.381017E+0000
  1.237526E+0000  3.611212E+0000
 -1.132075E+0000 -3.264549E-0001
 -3.144523E+0000 -4.030271E+0000
  2.492657E+0000 -3.629723E-0002
  2.435213E+0000  2.988212E+0000
 -4.916677E+0000  3.048534E+0000
 -1.284960E+0000 -4.443349E+0000
  2.767660E+0000 -9.272449E-0001
  3.672433E+0000  2.299033E+0000
 -3.233938E+0000  5.467071E+0000
 -2.916720E+0000 -5.776265E+0000
  7.676829E-0001 -5.101450E+0000
  4.926944E+0000  1.937211E+0000
 -6.067190E-0001  3.370793E+0000
 -6.694376E+0000  9.487678E-0001
  8.077897E-0001 -4.131020E+0000
  4.647881E+0000 -1.366717E+0000
 -6.957188E-0001  7.208537E+0000
 -2.059850E+0000 -2.390028E+0000
 -1.837935E+0000 -4.646383E+0000
  4.280018E+0000  1.409378E+0000
 -2.467893E+0000  2.986913E+0000
 -2.296668E+0000 -7.888698E-0001
  3.984385E-0001 -2.863553E+0000
  3.685589E+0000 -6.646366E-0001
 -1.720823E+0000  3.424998E+0000
 -8.801478E-0001 -2.326268E-0001
 -1.203187E+0000 -3.188350E+0000
  1.553002E+0000 -2.005793E+0000
  3.959500E+0000  6.052083E-0001
 -4.502175E+0000 -7.173648E-0001
  1.033776E+0000 -1.029112E+0000
  1.685633E+0000 -3.428867E-0001
 -9.207334E-0001  1.003867E+0000
 -1.131541E+0000 -1.209683E+0000
 -1.155990E+0000 -1.825282E+0000
  4.972728E+0000 -7.282677E-0001
 -1.934883E+0000  2.659799E-0001
 -1.549614E+0000 -5.178421E-0001
  1.055179E+0000 -2.698085E+0000
  2.016898E+0000  1.146005E+0000
 -1.071669E+0000  2.241806E+0000
 -1.869150E+0000 -1.682846E+0000
  1.307215E+0000 -1.125756E+0000
  2.957024E+0000  5.002132E+0000
 -3.522220E+0000 -4.826410E-0001
  7.174845E-0001 -1.813849E+0000
  3.460716E+0000 -1.395648E+0000
 -2.770374E+0000  2.252205E+0000
 -3.845777E-0002 -1.208905E-0001
  2.327741E-0001 -2.476137E+0000
 -1.193046E+0000  5.514431E-0001
  1.643883E+0000 -6.697711E-0001
 -1.371897E+0000  1.883444E+0000
 -7.231993E-0001  1.172043E+0000
 -1.959672E+0000 -8.384942E-0001
  3.151780E+0000  4.832425E-0001
 -4.398614E-0001  1.574378E+0000
 -2.246464E+0000  2.534433E-0001
  9.886501E-0001 -2.411686E+0000
  1.833371E+0000  6.146778E-0001
 -1.707010E+0000  2.653875E+0000
  9.049237E-0001 -6.298485E-0001
 -3.684196E-0001 -1.136160E+0000
  5.676240E-0001  1.112179E+0000
  1.999022E+0000  1.561907E+0000
 -4.085745E+0000  2.257260E+0000
  1.472861E+0000 -4.109382E+0000
  5.600701E-0001 -1.079000E+0000
  2.456252E+0000  2.881734E+0000
 -4.010243E+0000  2.543327E+0000
  2.118485E+0000 -2.186333E+0000
 -8.651988E-0001 -1.978464E+0000
  3.965147E+0000  5.145416E-0001
 -2.720288E+0000  2.199475E-0001
 -1.628760E+0000 -2.016107E+0000
  3.677425E+0000  1.382580E+0000
 -8.454665E-0001  1.204710E+0000
  1.256303E+0000 -5.094065E-0001
  1.426224E+0000 -1.917370E+0000
  3.869473E-0001  1.984373E+0000
  1.686458E-0001 -2.151568E+0000
 -5.168418E-0001 -2.280173E+0000
 -2.947817E-0001 -1.688461E+0000
  1.815570E+0000  2.402090E+0000
 -1.294589E-0001  3.674386E+0000
 -3.529110E+0000  2.246448E+0000
  1.551305E+0000 -3.929464E+0000
  4.620370E-0001 -2.258307E+0000
 -7.615871E-0001  2.163501E+0000
  1.521501E+0000 -1.406040E-0001
 -4.360793E-0001 -8.474519E-0001
  2.796562E+0000 -1.659488E+0000
 -1.989331E+0000  1.203903E+0000
  1.912194E+0000  5.973186E-0001
  2.205184E-0001 -6.833581E-0001
 -3.263986E-0001 -1.484049E+0000
  1.941467E+0000 -1.854970E+0000
  5.697490E-0001  1.548002E+0000
  6.746741E-0001 -1.896695E+0000
  7.378019E-0001  1.318544E+0000
  2.530178E-0002 -1.429797E+0000
 -8.900589E-0001 -4.421898E-0001
  1.994163E+0000 -5.355148E-0001
  1.504232E+0000  2.154850E+0000
 -2.183981E+0000  4.387196E+0000
 -2.036781E+0000 -7.398834E-0001
  3.872578E-0001 -2.348344E+0000
  1.357087E+0000  6.290463E-0001
  2.529422E+0000  1.504383E+0000
 -2.480048E+0000  1.032094E-0001
 -3.813318E-0001 -1.878227E+0000
  2.457202E+0000 -7.455869E-0001
  1.284884E+0000  2.667080E+0000
 -2.462917E+0000  8.883178E-0002
 -9.900582E-0001 -6.332787E-0001
  1.497454E+0000  2.539309E+0000
  3.816832E-0001 -1.205481E+0000
 -2.452415E+0000 -2.769508E+0000
  3.458151E+0000 -7.593767E-0001
  6.243110E-0001  1.976952E+0000
  3.236672E-0001  2.512532E+0000
 -4.340615E+0000 -9.082782E-0001
  2.103638E+0000 -2.236240E+0000
  1.557494E+0000  4.381682E+0000
 -8.566054E-0001  1.466142E+0000
 -1.706583E+0000 -2.162404E+0000
  1.375596E+0000 -2.672020E+0000
  1.662710E+0000  1.143996E+0000
 -1.912791E+0000  7.880570E-0001
 -7.055764E-0001 -3.501871E+0000
  2.797865E+0000  3.790885E-0001
  4.728514E-0001  1.482515E+0000
 -1.604687E+0000 -2.442471E-0001
  3.899723E-0001 -3.163330E+0000
  6.606927E-0001 -1.587348E-0001
  2.605538E+0000  8.012587E-0001
 -6.469148E+0000  4.444013E+0000
  2.168264E+0000 -2.942649E+0000
 -7.743356E-0001  1.260692E+0000
  3.842738E-0001  1.481551E+0000
 -3.678434E+0000  2.163645E-0001
  1.133210E+0000 -2.762585E+0000
  1.705273E+0000  2.267144E+0000
 -1.128154E-0001  6.193375E+0000
 -9.698286E-0001  5.974293E-0002
 -2.350896E+0000 -3.613407E+0000
  7.591584E-0001 -1.131075E+0000
  2.482441E+0000  1.838798E+0000
 -1.542688E+0000  1.813340E+0000
 -1.678934E-0001  6.269551E-0001
 -2.264043E+0000 -6.907699E-0002
  1.283846E+0000 -5.520691E-0001
 -8.017450E-0001 -4.339208E-0001
  4.015426E+0000  5.345549E-0001
 -1.348423E+0000 -4.658612E-0002
 -1.610475E+0000 -2.333107E-0002
  1.574912E+0000 -2.630710E+0000
  2.005657E+0000 -2.200819E-0001
  1.379788E+0000  8.937480E-0002
 -2.549678E+0000 -1.314573E+0000
 -3.890010E-0001 -2.790733E+0000
  2.397563E+0000  4.701059E-0003
 -2.618891E-0001  2.142120E+0000
 -1.469022E+0000 -1.151785E+0000
 -1.230253E+0000 -1.965521E+0000
  2.402028E+0000 -2.773548E+0000
 -1.047276E-0001 -1.960891E+0000
  1.131178E+0000 -8.501610E-0001
 -3.702628E-0001 -1.257824E+0000
 -6.310362E-0001  8.465772E-0001
 -1.221163E+0000 -1.191921E+0000
 -2.241737E-0001 -1.652139E+0000
 -8.565076E-0001 -1.168681E-0001
  1.258874E+0000 -2.763676E+0000
  3.630384E-0001  2.449674E+0000
 -9.138044E-0001 -6.867159E-0002
 -3.320041E+0000 -7.372917E-0001
  1.550114E+0000 -1.991243E+0000
  6.857414E-0001 -9.324724E-0001
  1.720500E+0000  1.273873E+0000
 -1.213000E+0000  3.641843E-0001
 -4.518964E-0001 -1.504324E+0000
  1.014988E+0000 -6.722271E-0001
 -1.686988E+0000  2.921419E+0000
  5.608827E-0001  1.371133E+0000
 -1.485284E+0000  6.262491E-0001
 -2.562736E-0001 -3.886600E-0001
  9.068106E-0001 -2.947611E+0000
  2.248177E-0001  2.987951E+0000
 -3.565698E-0001  2.369691E+0000
 -1.939725E+0000 -2.955155E+0000
 -1.266892E+0000 -1.266271E+0000
  5.237621E+0000  1.157939E+0000
 -2.389556E+0000  4.007748E+0000
 -2.921560E+0000 -2.740462E-0001
  2.819413E+0000 -3.805565E+0000
  2.362626E+0000  1.104260E+0000
  1.110936E+0000  3.424213E+0000
 -2.859664E+0000 -8.084194E-0001
 -1.335519E+0000 -2.789686E+0000
  3.729214E+0000 -1.279334E+0000
 -7.504579E-0001  4.563999E+0000
 -1.299504E+0000 -3.879069E-0001
  5.733437E-0002 -3.428676E+0000
  2.343338E+0000  1.936087E-0001
 -6.858582E-0001  2.508176E+0000
  9.220769E-0001 -1.991295E+0000
 -1.778473E+0000 -9.028800E-0001
  2.610483E-0001  4.347208E-0001
 -2.684423E-0001  1.182196E+0000
 -1.133557E-0001 -1.068613E+0000
 -9.307119E-0001  1.617372E-0001
  1.636422E+0000 -1.806109E+0000
 -7.521823E-0001  2.796832E+0000
 -2.350631E+0000 -1.755763E+0000
 -3.844426E-0001 -2.524879E+0000
  4.517547E+0000 -2.016959E+0000
 -1.216905E+0000  2.600334E+0000
 -3.738063E-0001  2.052382E-0001
 -1.148878E+0000 -1.326757E+0000
  2.026178E+0000 -3.261490E+0000
  4.267942E-0001  1.625110E+0000
  3.063336E-0001  3.717461E+0000
 -1.959729E+0000  1.865440E-0001
 -1.957325E-0002 -2.319525E+0000
  2.705898E+0000  6.296998E-0001
  1.262588E+0000  1.606857E+0000
 -2.177622E+0000 -1.569809E+0000
  1.019294E+0000 -6.861685E-0001
  6.712921E-0001  1.503917E+0000
 -1.258632E+0000  5.009898E-0001
 -1.076836E+0000 -1.319299E+0000
  1.618247E+0000  1.147410E-0001
 -5.656844E-0001  1.805221E+0000
  1.980771E+0000  1.684536E+0000
 -1.762114E+0000  6.179556E-0001
 -2.168254E+0000 -5.450790E+0000
  3.681325E+0000 -1.508787E+0000
  9.031499E-0001  5.343932E+0000
 -4.660810E+0000 -3.651825E-0001
 -2.215713E+0000 -5.026209E+0000
  6.098299E+0000  2.320993E-0002
  9.681161E-0001  4.647418E+0000
 -4.348625E+0000  1.683415E+0000
 -2.056231E+0000 -3.953464E+0000
  2.597475E+0000 -2.549385E+0000
  8.477008E-0001  2.137948E+0000
 -1.493210E+0000  1.472872E+0000
 -3.399069E+0000 -1.901228E+0000
  2.296292E+0000 -3.330281E+0000
  5.524521E-0001  1.138705E+0000
  4.472963E-0001  1.703013E+0000
 -3.130882E+0000 -6.254305E-0001
  4.199807E-0001 -4.116502E+0000
  1.102325E+0000  2.976696E-0001
 -1.382016E-0001  3.062808E+0000
 -8.309147E-0002  7.099641E-0001
 -4.241906E+0000 -7.804774E-0001
  1.667522E+0000 -5.038560E+0000
  4.415633E-0001  1.379942E+0000
  1.924668E+0000  1.860830E+0000
 -3.967587E+0000 -7.869158E-0001
  2.384221E+0000 -3.131115E+0000
  2.868528E+0000  2.543994E-0001
  2.577733E+0000  1.922243E+0000
 -3.865571E+0000  3.293476E+0000
  2.469618E-0002 -4.624081E+0000
  9.941814E-0001 -1.198452E+0000
  1.716453E+0000  5.206826E+0000
 -3.944350E+0000  5.243384E-0001
 -1.821027E+0000 -3.545985E+0000
  1.421228E+0000 -4.049015E+0000
  3.374366E+0000  3.393920E+0000
 -2.613398E+0000  2.945079E+0000
 -6.454315E-0001 -5.022847E+0000
  1.988254E+0000 -1.423297E+0000
  4.399464E+0000  2.372822E+0000
 -5.191100E+0000  6.257626E+0000
 -2.338267E+0000 -4.431711E+0000
 -3.011603E-0001 -1.803177E+0000
  4.538969E+0000  1.954797E+0000
 -2.343165E+0000  4.739677E+0000
 -4.040316E+0000 -1.145613E+0000
  1.220608E+0000 -5.635999E+0000
  3.550444E+0000  1.134719E+0000
 -5.923666E-0001  7.105830E+0000
 -6.653857E+0000 -1.970475E+0000
 -3.880841E-0002 -5.809627E+0000
  6.332233E+0000  6.332101E-0001
 -2.197593E+0000  3.479876E+0000
 -8.083249E+0000 -1.414161E+0000
  2.842941E+0000 -6.177365E+0000
  3.520338E+0000  7.707754E-0001
 -9.056359E-0001  5.829509E+0000
 -3.345476E+0000 -2.081324E+0000
 -6.077992E-0001 -4.464944E+0000
  3.823182E+0000 -1.059653E+0000
  1.886630E+0000  2.029661E+0000
 -4.170144E+0000  3.686819E+0000
  1.846775E+0000 -4.872719E+0000
  7.785152E-0001  1.390597E+0000
 -8.176784E-0001  2.240970E+0000
 -3.293570E+0000  6.380264E-0001
  9.232260E-0001 -1.331270E+0000
  1.469895E+0000  1.548102E+0000
  4.870786E-0001  3.176365E+0000
 -1.187564E+0000  9.976356E-0001
 -2.030228E+0000 -2.736249E+0000
  2.725885E+0000 -2.391347E+0000
  1.187112E+0000  3.624311E+0000
  3.255829E-0001  3.612955E+0000
 -1.679757E+0000 -3.709704E+0000
  2.141859E+0000 -8.297442E-0001
  9.026721E-0001  2.377543E+0000
 -1.589446E+0000  1.799266E+0000
 -2.553113E+0000 -1.348539E+0000
  1.929445E+0000 -3.019798E+0000
  1.294465E+0000  7.951169E-0001
 -3.466882E+0000  3.939192E+0000
 -2.366275E+0000 -1.147958E+0000
  6.103611E-0001 -4.267500E+0000
  5.707047E+0000  3.044865E-0001
 -1.839157E+0000  3.574333E+0000
 -3.515650E+0000  8.441533E-0002
  2.240957E+0000 -4.738283E+0000
  3.192702E+0000  1.063285E+0000
 -2.965102E+0000  4.486994E+0000
 -1.561883E+0000  1.360103E-0001
  3.226378E+0000 -4.796121E+0000
  8.329484E-0001  1.305111E+0000
  4.569197E-0001  1.540030E+0000
 -1.148128E+0000  8.937133E-0001
  4.872820E-0001 -8.512952E-0001
 -2.834314E-0001  3.538539E-0001
  4.456444E-0001  5.671403E-0001
 -2.073045E+0000  2.537622E+0000
 -2.172203E+0000 -2.454009E+0000
 -5.020608E-0001 -1.784642E+0000
  4.178466E+0000  1.242211E+0000
 -1.226780E+0000  1.253318E+0000
 -4.892871E+0000 -3.483275E-0001
  2.663161E+0000 -2.587906E+0000
  9.837931E-0001 -7.251848E-0001
 -1.207247E+0000  1.351197E+0000
  4.103528E-0001 -1.197051E+0000
 -2.469113E+0000 -3.163912E+0000
  9.855544E-0001  7.477951E-0001
  2.169641E-0001  2.391481E+0000
  1.608909E-0001  1.102310E+0000
  2.019343E+0000  4.785619E-0001
 -1.509680E+0000  4.282872E-0001
  1.605446E+0000  8.806602E-0001
 -1.800201E-0001  1.744329E+0000
 -1.647693E+0000 -8.325688E-0001
 -8.989595E-0001 -1.285762E+0000
  3.861311E+0000  3.236732E+0000
 -2.598931E+0000  2.978766E+0000
 -2.959005E+0000 -3.583487E+0000
  3.708474E+0000 -2.210044E+0000
  2.512284E+0000  2.811980E+0000
 -3.922998E+0000  4.276149E+0000
 -3.317458E+0000 -1.957622E+0000
  1.521813E+0000 -9.219886E-0001
  3.695785E+0000  2.594750E+0000
 -3.156148E+0000  3.291001E+0000
 -3.186341E+0000 -2.382068E+0000
  2.043076E+0000 -3.196626E+0000
  2.608164E+0000  2.450788E+0000
 -3.626796E+0000  3.684067E+0000
 -2.381423E+0000 -4.978904E+0000
  4.303814E+0000  6.639416E-0002
  2.886580E+0000  6.659402E+0000
 -6.409071E+0000  1.817925E+0000
 -1.533352E+0000 -5.828946E+0000
  7.337795E+0000 -2.100737E+0000
 -7.109445E-0001  5.242139E+0000
 -3.266892E+0000  2.180502E+0000
 -1.515951E+0000 -3.494462E+0000
  4.192848E+0000 -4.621157E-0001
  1.554485E+0000  2.079324E+0000
 -2.050063E+0000  4.639298E+0000
 -1.655390E+0000 -4.355343E+0000
 -1.572470E+0000 -9.244680E-0002
  4.122849E+0000 -1.873534E-0001
 -3.514187E+0000  1.293708E+0000
 -9.073091E-0001 -1.212719E+0000
  2.100286E+0000 -8.063738E-0002
 -2.371083E-0001  2.880903E+0000
 -9.221672E-0001  1.435351E+0000
 -8.742147E-0001 -2.035326E+0000
  2.795813E-0002 -2.606003E-0001
  8.089670E-0001 -5.707084E-0001
 -1.520331E+0000  2.413560E-0001
 -1.115296E+0000  3.848249E-0001
  1.989566E+0000 -2.643782E+0000
 -1.477777E+0000  1.189145E-0001
 -1.462431E+0000 -4.477804E-0001
  1.724651E+0000 -6.101250E-0001
  1.667101E+0000  2.044760E+0000
 -5.416325E-0001 -5.151215E-0001
  7.302173E-0001 -5.364195E-0001
  1.166287E+0000  2.997247E+0000
 -3.069339E+0000  9.562541E-0001
 -9.149313E-0001 -2.136537E+0000
  4.011046E+0000 -3.282950E+0000
 -9.661638E-0001  5.719700E+0000
 -2.627617E+0000  2.489603E+0000
 -2.766500E+0000 -8.564992E+0000
  4.256472E+0000 -3.268330E+0000
  5.734091E+0000  6.385655E+0000
 -8.018407E+0000  5.483998E+0000
 -2.394175E+0000 -6.799709E+0000
  3.932456E+0000 -3.180465E+0000
  1.475489E+0000  5.658159E+0000
 -3.059694E+0000  3.531458E+0000
 -3.747405E+0000 -3.103101E+0000
  3.294394E+0000 -1.346351E+0000
  4.781056E-0001  3.876466E+0000
 -2.568942E+0000  5.165236E-0001
 -2.039730E+0000 -1.969111E+0000
  2.080667E+0000 -2.910574E+0000
  3.644315E-0001  1.966774E+0000
 -1.640127E+0000  1.555893E+0000
 -7.163344E-0001 -1.493674E+0000
  2.867035E+0000 -1.047825E+0000
 -1.814592E+0000  9.473692E-0001
 -9.362460E-0002 -1.453444E+0000
 -3.264316E-0002 -1.030230E+0000
  2.137044E+0000  1.267738E+0000
 -8.319698E-0001  4.033618E-0001
  2.101616E-0001 -3.882528E-0001
  9.127490E-0001 -1.077115E+0000
 -1.562378E-0001 -6.069394E-0001
  1.192097E+0000  8.485718E-0001
 -1.030571E+0000  2.137490E+0000
 -2.035340E+0000 -2.141622E+0000
  7.044974E-0001 -1.919831E+0000
  2.198336E+0000  1.671848E+0000
 -1.012327E-0002  3.418969E+0000
 -4.232663E+0000 -5.042913E-0001
  1.792716E+0000 -3.241476E+0000
  2.297993E+0000  2.230165E+0000
 -2.703145E+0000  2.529352E+0000
 -9.688701E-0002 -2.143942E+0000
  5.921268E-0002  3.775279E-0001
  2.732312E+0000  6.062875E-0001
 -3.686860E+0000 -2.028594E+0000
  3.162591E+0000 -1.931941E+0000
  1.294161E+0000  2.392710E+0000
 -2.929774E+0000  2.419238E+0000
 -1.272544E+0000 -1.803559E+0000
  3.605043E+0000 -2.060362E+0000
 -8.836665E-0001  2.007845E+0000
 -1.213834E+0000  1.962261E-0001
 -1.194937E+0000 -2.696305E+0000
 -1.251638E+0000 -4.722210E-0001
  1.755847E+0000  9.556179E-0001
 -2.034108E+0000  1.218788E+0000
  3.505602E-0001 -4.916315E-0001
  2.377320E-0001 -6.446949E-0001
 -2.010734E-0001 -3.972780E-0001
 -4.698600E-0001  1.751016E+0000
 -1.473616E+0000  2.015199E+0000
  1.263496E+0000 -2.184211E+0000
  3.422617E+0000 -9.779122E-0001
 -1.917039E+0000  2.699851E+0000
 -2.033456E-0001 -5.155230E-0001
  2.660351E-0001 -2.205228E+0000
 -2.037990E+0000 -3.560184E-0002
  3.209118E+0000  1.334037E+0000
  7.699979E-0001  2.069437E+0000
 -1.949164E+0000  2.076778E+0000
  7.739310E-0001 -4.443715E+0000
  2.872111E+0000  1.512740E-0001
  3.582883E+0000  2.627487E+0000
 -4.139523E+0000  2.264671E+0000
 -2.382800E+0000 -5.527092E+0000
  4.277997E+0000 -2.076238E+0000
  3.155015E+0000  5.115485E+0000
 -2.051997E+0000  1.537995E+0000
 -3.061445E+0000 -3.088109E+0000
  5.020772E+0000 -2.333183E+0000
  1.383528E-0001  4.505078E+0000
 -2.110532E+0000  5.763674E-0001
 -3.372464E+0000 -2.992969E+0000
  3.553082E+0000 -9.029263E-0002
 -4.102945E-0001  3.788423E+0000
 -2.456007E+0000 -1.836525E+0000
 -5.091306E-0002 -2.916434E+0000
  3.082169E+0000  3.977592E-0001
 -2.029167E-0001  4.178303E+0000
 -4.007578E-0001 -2.020281E-0001
  4.133751E-0001 -2.194975E+0000
  1.339358E+0000  1.018738E-0001
 -1.809586E+0000  2.520312E+0000
 -1.429502E+0000 -4.803093E+0000
  1.738469E+0000 -1.946476E+0000
  2.835362E+0000  3.675519E+0000
 -1.596100E+0000  1.081183E+0000
 -3.305326E+0000 -8.484080E-0001
  4.828849E+0000 -4.323294E+0000
  7.967742E-0001  2.230622E+0000
 -2.811487E+0000  3.587432E+0000
 -1.315256E+0000 -4.218275E+0000
  2.672160E+0000 -2.130431E+0000
  3.224292E+0000  2.613867E+0000
 -1.773461E+0000  3.117621E+0000
 -2.261461E+0000  6.270938E-0001
 -1.223169E-0002 -3.550937E+0000
  2.315210E+0000  2.227385E-0001
  5.519108E-0001  2.927380E+0000
 -2.759485E+0000  2.697909E+0000
 -2.032657E+0000 -3.099009E+0000
  3.489097E+0000 -1.259636E+0000
  2.100320E+0000  1.327087E+0000
 -5.249406E+0000  2.347604E+0000
  1.681063E+0000 -4.872938E+0000
  1.039621E+0000  1.218806E+0000
 -6.042975E-0001  2.546955E+0000
 -1.129544E+0000 -3.575004E-0001
 -4.512520E-0001  2.364944E-0001
 -7.589193E-0001 -1.198403E+0000
  2.654648E+0000 -1.443322E+0000
  3.588318E-0001  9.006984E-0002
 -9.416522E-0001  7.878019E-0001
  1.111186E-0001 -1.099613E+0000
  2.997402E-0001 -2.809906E-0001
  2.363104E+0000  1.918855E-0001
 -8.407769E-0001  1.368499E+0000
  9.390571E-0001 -3.021631E-0001
 -1.381677E+0000 -9.827623E-0001
  1.723687E+0000 -1.832426E-0002
  1.723970E+0000  3.884197E-0001
 -2.410236E-0001  2.376814E+0000
 -1.543120E+0000  1.475693E-0002
 -8.644490E-0001 -3.466989E+0000
  5.423072E-0001  2.221395E+0000
  8.841474E-0001  5.354429E+0000
 -2.535560E+0000 -3.864628E-0001
  2.287011E-0001 -3.501921E+0000
  1.714925E+0000  1.627830E+0000
 -2.095228E-0001  9.909385E-0001
 -2.732622E+0000  3.655132E-0001
  1.422717E+0000 -1.804656E+0000
  4.863441E-0001 -3.897116E-0002
  1.066490E-0001  3.088872E+0000
 -1.547573E+0000 -1.959168E+0000
 -7.855152E-0001 -9.619898E-0001
  2.371528E+0000 -1.046242E+0000
 -2.769738E-0001  1.847159E+0000
  4.405776E-0001 -3.082610E-0001
 -1.108790E+0000  3.520867E-0002
  1.326191E+0000  1.515945E+0000
  1.123148E-0001  2.835208E-0001
 -1.746681E+0000 -1.483240E-0002
  1.812558E+0000 -1.759536E-0001
 -1.496178E+0000  3.753883E+0000
  3.406088E-0001  2.912231E-0001
 -3.108533E+0000 -2.165269E+0000
  6.062358E-0001 -1.636942E+0000
  2.831850E+0000  1.060767E+0000
 -1.934704E+0000  2.092472E+0000
 -1.420070E+0000 -1.814290E+0000
  5.116405E-0001 -1.632951E+0000
  2.283643E-0001 -1.303279E+0000
  2.668125E+0000 -9.136084E-0001
 -1.702080E+0000 -6.549336E-0002
 -1.168270E+0000 -1.770274E+0000
  8.659859E-0001  1.930070E+0000
  9.753424E-0001  6.463040E-0001
 -9.363867E-0001 -2.756783E+0000
  1.627260E+0000  1.079206E+0000
  2.049436E+0000  2.888138E+0000
 -3.646025E+0000 -4.383293E-0001
  1.308885E+0000 -2.087074E-0001
  6.287894E-0002  2.490115E+0000
 -1.379825E-0001  2.889213E+0000
 -1.078184E+0000 -2.172094E+0000
 -1.773203E+0000 -9.034894E-0001
  3.625849E+0000  5.051947E-0001
 -1.261904E+0000  3.680726E+0000
 -6.343027E-0001 -6.803116E-0001
  9.248180E-0001 -2.288796E+0000
  7.142274E-0001  2.440432E+0000
 -1.048870E+0000 -1.082545E+0000
 -3.371499E+0000  2.169945E+0000
  1.621120E+0000 -3.010101E+0000
  5.120935E-0001  2.626906E-0001
  1.774704E+0000  9.901318E-0001
 -2.137607E+0000 -4.554999E-0001
  1.489832E-0001 -2.947376E+0000
  2.154253E+0000 -1.262698E-0001
 -2.010105E+0000  2.236841E+0000
  1.938383E+0000 -1.259510E+0000
 -2.904749E+0000 -7.387962E-0001
  1.729453E+0000 -1.854021E+0000
  3.201246E+0000  5.097129E-0001
 -6.877641E-0001  5.897136E-0001
 -1.127110E+0000 -2.789641E+0000
  3.264285E-0001  4.045779E-0002
  2.324245E+0000  2.010705E-0001
 -2.520699E+0000  1.296723E+0000
  2.276008E+0000 -1.824230E+0000
 -4.572675E-0002  1.822542E+0000
 -8.356675E-0001  4.809741E-0001
  1.561447E+0000 -1.863038E+0000
 -6.997514E-0001  2.972539E+0000
  3.550491E-0001 -8.617522E-0001
  1.280810E+0000 -3.230148E-0001
  1.925499E-0001 -4.778954E-0001
 -1.700807E+0000  1.583402E+0000
  1.290004E-0001 -5.121749E-0002
 -2.475594E+0000 -7.507009E-0001
  5.192074E+0000 -2.574178E+0000
 -2.564634E-0001  4.202998E+0000
 -1.630244E+0000  7.954507E-0001
  1.116943E-0002 -3.180129E+0000
  9.332190E-0001 -1.627829E+0000
  2.676601E+0000  1.952305E+0000
 -9.249587E-0001  1.318840E+0000
 -3.325267E-0002 -2.082242E+0000
  1.635263E+0000  2.093395E-0001
  1.294075E+0000  1.484998E+0000
  6.619515E-0001 -8.373452E-0001
  3.809211E-0001 -3.258250E-0001
  5.803326E-0001 -1.507553E+0000
  3.546818E-0002 -9.740661E-0001
 -9.258681E-0001 -1.497514E+0000
  1.271862E+0000  9.960689E-0001
  7.893901E-0001  1.493755E+0000
 -1.453599E+0000  1.081924E+0000
 -1.809313E+0000 -2.771595E+0000
  9.043925E-0001 -3.514653E+0000
  4.180543E+0000 -1.074217E+0000
 -2.271310E+0000  6.546955E+0000
 -3.768787E+0000 -9.374874E-0001
 -1.690249E+0000 -3.525319E+0000
  4.170365E+0000  5.949518E-0001
  6.157993E-0001  2.643487E+0000
 -4.202093E+0000 -3.127438E-0001
  1.012447E+0000 -2.044127E+0000
  1.987887E+0000  2.966630E+0000
 -8.687307E-0001  2.251417E+0000
 -3.436514E+0000 -8.479094E-0002
 -2.542022E+0000 -2.027670E+0000
  2.002698E+0000 -1.715096E+0000
  3.297186E+0000  2.645855E+0000
 -1.156851E+0000 -6.130866E-0001
 -1.001238E+0000 -3.712581E+0000
  6.651041E-0001 -1.394153E+0000
  2.553588E+0000  2.835917E+0000
 -1.759934E+0000  2.720460E-0001
 -5.900283E-0001 -1.710688E+0000
  3.334935E+0000  3.380564E-0001
 -1.924067E-0001  3.629320E+0000
 -2.339165E+0000 -7.195444E-0001
 -2.138764E-0001 -1.172866E+0000
  1.484277E+0000 -1.149263E+0000
  1.692742E+0000  4.122406E+0000
 -1.705955E+0000 -5.181800E-0001
 -1.377902E+0000 -5.626956E-0001
  1.381973E-0001 -2.256203E-0001
  2.311602E+0000  1.036558E+0000
 -3.282838E+0000  5.191642E-0001
 -6.422616E-0001 -3.956167E+0000
  8.688837E-0002 -2.559967E+0000
  2.300771E+0000  2.810479E+0000
  8.124522E-0002  2.569097E+0000
 -2.122915E+0000 -3.124648E+0000
  2.182859E+0000 -2.753914E+0000
  1.150578E+0000  4.194876E+0000
 -5.252756E-0001  4.826079E-0001
 -1.567793E+0000  5.386591E-0001
  5.073372E-0001 -2.638525E+0000
  4.386196E-0001 -1.002259E+0000
  1.772994E-0001  4.489611E+0000
 -2.841543E-0002 -1.638534E+0000
 -8.041048E-0001 -2.565694E-0001
  1.704868E+0000 -2.828734E+0000
  2.362114E-0001  6.085742E-0001
  8.581141E-0001  1.222927E+0000
 -6.519006E-0002 -1.081763E+0000
 -1.870106E+0000  1.447035E+0000
  3.306561E+0000  1.482355E+0000
 -4.000494E+0000  1.401578E+0000
  2.374886E+0000 -4.575426E+0000
  2.849524E+0000 -1.046532E+0000
  9.786357E-0001  2.553089E+0000
 -2.792183E+0000  1.806138E+0000
 -9.586329E-0001 -1.243572E+0000
  2.103025E+0000  6.141634E-0002
  4.288582E-0001  2.634431E+0000
 -2.198341E+0000 -4.222418E-0001
 -1.925296E-0001 -2.127756E+0000
  1.121438E+0000 -6.085111E-0001
 -8.393287E-0001  2.135716E+0000
 -2.354648E+0000  1.418819E+0000
 -2.083500E+0000 -3.651824E+0000
  3.148201E+0000 -1.917277E+0000
  1.359593E+0000  3.037949E+0000
 -1.586384E+0000 -6.925277E-0001
 -1.298347E+0000 -3.143958E+0000
  3.069813E+0000 -5.218829E-0001
  7.671700E-0002  4.342263E+0000
 -1.717133E+0000 -1.048688E+0000
  4.748113E-0001 -3.392953E+0000
  2.173942E+0000  1.588014E+0000
 -8.993743E-0001  1.108534E-0001
 -2.453559E+0000 -7.061111E-0001
  3.648063E+0000 -7.824140E-0001
 -2.316471E-0002  1.454267E+0000
 -2.466272E+0000 -1.140779E-0001
 -8.834384E-0001 -2.030101E-0001
  2.039019E+0000  3.742624E-0001
 -2.559190E+0000  1.362910E+0000
 -1.040482E+0000 -2.917087E+0000
 -1.847216E-0001  6.353162E-0001
 -3.363915E-0001  1.881818E+0000
 -1.205152E+0000 -1.212731E-0001
 -8.709447E-0001 -9.078030E-0001
 -1.032798E+0000  5.263373E-0001
  3.026306E+0000 -2.382181E-0001
 -9.648369E-0002  5.394049E-0001
 -6.125990E-0001 -2.474340E-0001
  1.286981E+0000 -2.279630E+0000
  1.151293E-0001  1.694442E+0000
  2.257373E+0000  1.473407E+0000
 -1.783397E+0000 -3.779151E-0001
 -1.927332E+0000 -2.075878E+0000
  2.157903E+0000 -8.223440E-0001
  2.578475E+0000  2.116908E+0000
 -1.860606E+0000  3.951825E+0000
 -1.435548E+0000 -2.405220E+0000
  3.162473E+0000 -2.061745E+0000
  1.762717E+0000  3.348067E+0000
 -3.773380E+0000  1.594680E+0000
  8.275038E-0001 -4.159903E+0000
  4.588212E-0001 -3.241577E-0001
  7.749302E-0001  4.097037E-0001
 -1.071584E+0000  1.409621E+0000
 -5.958420E-0001  4.348471E-0001
 -1.760002E+0000  1.227692E-0001
  7.029129E-0001  1.419745E+0000
 -4.918585E-0001  2.764459E-0001
 -2.323712E+0000 -8.424211E-0001
  2.731275E+0000 -4.431654E-0001
 -1.587873E+0000  2.209758E+0000
  1.989261E-0001  2.187660E-0001
 -1.734888E-0001 -7.117941E-0001
  8.917403E-0001 -9.808870E-0001
  9.504892E-0001  5.632011E-0001
 -1.072549E+0000 -1.355048E+0000
 -2.265335E-0001 -7.512487E-0001
  9.968311E-0001  4.848840E-0001
 -3.281432E-0001  2.063713E+0000
 -1.118678E+0000 -2.444660E+0000
 -1.068008E+0000 -2.276283E+0000
  6.657613E+0000  2.046688E+0000
 -3.451027E+0000  4.726526E+0000
 -3.859280E+0000 -3.178858E+0000
  2.990231E+0000 -5.125701E+0000
  2.692631E+0000  2.406066E+0000
 -6.080957E-0001  3.915932E+0000
 -4.508977E+0000  1.066811E-0001
  2.142019E-0001 -4.973599E+0000
  3.128636E+0000  2.702186E+0000
 -1.854983E+0000  3.440420E+0000
 -2.085170E+0000 -3.925399E+0000
  4.465801E+0000 -2.908959E+0000
 -5.417809E-0001  2.147192E+0000
 -9.850685E-0001  1.208526E+0000
 -8.693188E-0001 -3.599652E+0000
 -4.101010E-0002 -1.768065E+0000
  2.100258E+0000  7.137905E-0001
 -3.041087E+0000  2.046206E+0000
  3.319315E-0001 -1.614478E+0000
  1.134109E+0000 -1.315952E+0000
  3.203975E+0000  2.048296E-0001
 -7.842105E-0001  4.796212E+0000
 -6.074401E-0002 -2.469021E+0000
 -3.777650E+0000 -1.384200E+0000
  6.288086E+0000 -5.872623E-0001
 -2.099407E+0000  4.578699E+0000
 -9.645395E-0001 -5.195967E-0001
 -9.002524E-0001 -1.188351E+0000
  2.049022E+0000  2.767057E+0000
  2.977454E-0001 -1.685423E+0000
  5.012704E-0001  2.810648E-0001
 -5.104227E-0001  7.528055E-0001
 -1.206707E+0000  2.156305E+0000
  3.866519E-0001 -6.515275E-0001
 -2.204067E+0000  2.374702E+0000
  1.642391E+0000 -9.347798E-0001
  2.606787E-0001 -2.548572E+0000
  1.985985E+0000  1.745714E+0000
  4.065793E-0001  3.176601E+0000
 -2.269860E+0000 -1.157348E-0001
  1.989655E+0000 -3.064971E+0000
  3.274147E-0001  2.012882E+0000
  1.017051E+0000  9.836240E-0001
 -3.984669E+0000 -6.158664E-0001
  2.101314E+0000 -3.459218E+0000
  1.189947E+0000  1.088724E+0000
 -7.708125E-0001  1.832544E+0000
  5.237573E-0001  1.463792E+0000
 -2.025158E+0000 -1.686908E+0000
  8.772074E-0001 -2.268631E+0000
  3.282126E+0000  1.174725E+0000
 -3.747449E+0000  1.857249E+0000
 -4.197927E-0002 -1.697981E+0000
  3.199572E+0000 -2.214157E+0000
 -2.002207E+0000  4.248819E+0000
 -2.209363E-0002  1.093000E+0000
 -6.087214E-0001 -2.929931E+0000
  8.776645E-0001 -2.084612E+0000
  2.890042E+0000  2.539086E+0000
 -3.499609E+0000  1.260594E+0000
 -2.669580E+0000 -2.319247E+0000
  2.466719E+0000 -1.014243E+0000
  2.944060E+0000  2.467171E+0000
 -6.493448E-0001  1.613505E+0000
 -1.024939E+0000 -2.329314E+0000
  9.842331E-0001  9.114127E-0001
  2.025617E+0000  2.189808E+0000
 -3.825887E+0000 -1.160512E+0000
 -7.759222E-0001 -2.852443E+0000
  4.633062E+0000 -2.101297E+0000
 -8.862963E-0001  2.291185E+0000
 -2.701426E-0001  1.965647E+0000
 -1.582491E+0000  1.686263E+0000
  5.600770E-0001 -3.522757E+0000
  1.640792E+0000  1.473106E+0000
 -6.817239E-0001  3.646781E+0000
 -4.509476E-0001 -1.532042E+0000
 -1.904188E+0000  2.912252E-0001
  1.702225E+0000  1.591934E-0001
 -2.201407E+0000  2.574217E-0001
 -7.404146E-0001 -3.243812E+0000
 -1.521930E-0001  4.633872E-0001
  2.313753E+0000  2.387679E-0001
 -4.130465E+0000  3.692053E-0001
  2.985334E-0001 -3.151406E+0000
  1.320562E+0000 -8.715572E-0002
  2.021397E-0001  2.050857E+0000
 -5.207548E-0001  1.970481E+0000
 -8.217049E-0001  3.592605E-0002
 -2.341818E-0001 -2.760412E+0000
  3.094811E+0000  1.073468E+0000
 -4.465164E-0001  3.186105E-0001
 -3.686224E+0000  3.626826E-0001
  2.538867E+0000 -3.871533E+0000
  3.451634E+0000 -5.026019E-0001
 -2.907460E+0000  4.991272E+0000
 -1.526086E+0000  1.107428E+0000
 -1.153765E+0000 -3.161687E+0000
  8.115520E-0001  3.365550E-0001
  2.148884E+0000  2.750855E+0000
 -3.264421E+0000  8.262814E-0001
  7.318088E-0001 -1.077845E-0001
  1.861002E+0000  5.214058E-0003
  1.835314E-0001  4.066981E+0000
 -1.528380E+0000 -5.690092E-0001
 -4.906545E-0002 -1.088257E+0000
  1.560114E+0000  2.505709E+0000
 -1.288556E-0001 -7.093150E-0003
 -2.312328E+0000 -3.252345E-0001
  3.000808E+0000 -2.139767E+0000
  6.218916E-0001  2.007480E+0000
 -1.103716E+0000 -1.069682E+0000
 -2.053683E+0000 -1.528686E+0000
  2.368466E-0001 -9.583358E-0001
  1.533420E+0000 -9.622257E-0001
 -8.650164E-0001  1.629682E+0000
 -1.172670E+0000 -1.092492E+0000
  1.897382E+0000 -2.010711E+0000
  6.426764E-0001 -6.659179E-0001
 -1.184707E+0000 -1.520754E-0001
  3.937992E-0001 -4.751928E-0001
  2.687385E+0000  1.202760E-0001
 -1.855205E+0000 -1.767835E-0001
 -1.945886E+0000 -1.046850E+0000
  3.666700E+0000 -2.619096E-0001
 -8.566208E-0001  2.170847E+0000
 -3.540688E+0000  1.683493E-0001
  2.670721E+0000 -3.882500E+0000
  1.008586E-0001  6.306623E-0001
 -1.996200E+0000  1.266345E+0000
 -1.335743E+0000 -3.956658E+0000
  4.306966E+0000 -1.907709E+0000
  2.196427E-0001  1.331193E+0000
 -9.398928E-0003  3.351118E+0000
 -2.617888E+0000 -1.393832E+0000
  2.617615E+0000  2.681216E-0001
 -6.017991E-0001  1.494087E+0000
 -6.409647E-0001  1.084098E+0000
  3.015520E-0001 -1.909763E+0000
  4.268071E-0001  1.824315E+0000
 -8.146028E-0001  1.235235E+0000
 -6.717605E-0001 -2.516451E+0000
 -1.061527E+0000 -8.353272E-0001
  3.482484E+0000  6.561594E-0002
 -3.399167E+0000  2.869640E+0000
 -1.806662E+0000 -2.840511E+0000
  2.907568E+0000 -2.074313E+0000
  2.685592E+0000  1.746987E+0000
 -2.983813E+0000  9.135196E-0001
  1.403817E+0000 -1.424087E+0000
  2.740889E-0001 -1.003961E+0000
  5.511984E-0002  2.807580E+0000
 -2.792892E+0000  1.023728E+0000
 -1.457285E-0001 -3.165357E+0000
  1.633787E+0000 -1.596830E+0000
  3.471049E+0000  1.602047E+0000
 -1.659121E-0002  2.755090E+0000
 -1.525690E+0000 -1.836839E+0000
  8.577492E-0001 -3.663668E+0000
  3.637775E+0000  1.936108E+0000
 -2.643477E+0000  4.038665E+0000
 -3.162269E+0000 -3.145099E+0000
  2.653363E+0000 -3.515568E+0000
  3.000917E+0000  3.826856E+0000
 -1.996912E+0000  4.831439E+0000
 -3.479063E+0000 -3.372927E+0000
  2.161680E+0000 -1.530166E+0000
  1.626247E+0000  3.523542E+0000
 -2.678490E+0000 -1.476923E+0000
 -1.551392E+0000 -2.184825E+0000
  3.540426E+0000 -4.606571E+0000
  1.359305E+0000  2.184458E+0000
 -8.796246E-0001  2.533993E+0000
 -2.566817E+0000 -1.506993E+0000
  9.771766E-0001 -2.499075E+0000
  1.978444E+0000  2.495610E+0000
  2.206035E-0001  1.673974E+0000
 -4.052369E+0000  1.156583E+0000
  2.085584E+0000 -6.683757E-0001
 -6.729144E-0001  1.360190E+0000
  2.519645E+0000  2.215402E-0001
 -3.125965E+0000  1.332021E+0000
  1.139297E+0000 -2.972089E+0000
 -9.758255E-0002 -3.118054E+0000
  2.378700E+0000 -3.679307E-0001
 -1.702558E+0000  1.549540E+0000
 -8.393323E-0002 -1.204864E+0000
  1.860555E+0000 -1.108706E+0000
 -9.475879E-0001  9.845871E-0001
 -9.053429E-0001  2.293456E-0001
  1.375991E+0000 -2.947701E+0000
  1.202680E+0000  2.894224E+0000
 -1.624414E-0001  2.131529E+0000
 -3.024143E+0000 -1.578404E+0000
  1.120407E+0000 -1.689946E+0000
  1.342032E+0000  1.387654E+0000
 -2.113955E+0000  2.377643E+0000
 -3.605770E+0000 -1.743668E+0000
  2.530874E+0000 -2.894832E+0000
  4.362790E-0001  3.315422E+0000
  1.527807E-0001  1.387450E+0000
 -3.173544E+0000 -9.015628E-0001
  2.815155E-0001 -1.152751E+0000
  1.784730E+0000  1.187742E+0000
  2.569755E-0001  2.718363E+0000
 -2.363687E+0000 -5.394823E-0001
 -1.071790E+0000 -2.384689E+0000
  2.735727E+0000 -6.032354E-0001
 -2.748982E+0000  1.385910E+0000
  2.808494E-0001 -1.601747E+0000
  9.409781E-0001 -8.260103E-0001
  2.366986E+0000 -1.153693E+0000
 -1.072536E+0000  1.187327E+0000
  8.155026E-0001 -1.589966E+0000
  1.451285E+0000 -3.162068E+0000
  1.254271E+0000 -4.747048E-0001
 -4.886347E-0001  1.995840E+0000
  5.949825E-0001 -1.695101E+0000
 -1.908801E+0000 -1.791925E+0000
  7.738515E-0001 -9.395287E-0003
  3.069346E+0000 -2.660512E-0002
 -2.328755E+0000  2.329113E+0000
  1.550312E+0000 -3.655388E+0000
 -1.408708E+0000 -1.226170E+0000
  1.946727E+0000 -2.164932E-0001
 -9.430856E-0001  9.803843E-0001
  6.422954E-0001 -2.109169E+0000
  7.590694E-0001 -1.487069E+0000
  2.556373E+0000 -1.211344E-0001
 -2.472481E+0000  8.918747E-0001
  4.930609E-0001  3.468862E-0001
 -1.718241E+0000  9.349389E-0002
  6.936435E-0002  2.831159E-0002
  2.033071E+0000  2.499380E-0001
 -2.332323E+0000  1.141772E+0000
 -3.178732E-0001 -2.927294E+0000
 -9.712485E-0002 -2.063758E+0000
  1.988062E+0000  2.917767E+0000
 -7.395292E-0001  3.422470E+0000
 -3.303203E+0000 -4.660651E-0001
 -7.571055E-0001 -3.318355E+0000
  4.689413E+0000 -2.134561E+0000
  2.075754E-0001  3.482258E+0000
 -6.367316E-0001 -1.333830E+0000
 -1.772439E+0000 -2.872390E+0000
  4.874579E+0000  1.063470E+0000
 -1.984715E+0000  7.058883E+0000
 -2.653880E+0000  6.017871E-0001
 -4.615697E-0001 -5.524319E+0000
  4.385260E+0000 -3.702297E-0001
 -1.632969E+0000  5.035063E+0000
 -2.872858E+0000 -5.260600E-0001
 -8.583580E-0001 -6.709282E+0000
  3.308217E+0000 -4.667922E-0001
  3.004551E+0000  4.491962E+0000
 -7.290646E+0000  3.144342E+0000
 -1.719548E+0000 -6.918309E+0000
  6.842067E+0000 -3.451955E+0000
  2.061959E+0000  7.470819E+0000
 -4.078930E+0000  2.720736E+0000
 -3.248123E+0000 -5.898035E+0000
  7.301001E+0000 -1.713455E+0000
  1.493402E+0000  5.584026E+0000
 -4.173369E+0000  2.649401E+0000
 -1.883375E+0000 -6.677071E+0000
  3.621366E+0000 -3.374519E+0000
  1.783488E+0000  3.945250E+0000
 -2.366245E+0000  2.376458E+0000
 -4.903446E+0000 -2.799022E+0000
  4.962059E+0000 -1.786047E+0000
  2.134217E+0000  3.984441E+0000
 -4.000768E+0000  1.284454E-0001
  1.533302E+0000 -5.346915E+0000
  1.706929E+0000  2.044391E+0000
  1.058644E+0000  5.000095E+0000
 -6.218060E+0000 -4.534276E-0001
 -9.296814E-0001 -5.620183E+0000
  5.819603E+0000  5.286328E-0001
 -1.334779E-0001  5.415078E+0000
 -2.524944E+0000  1.462959E+0000
 -1.167502E+0000 -3.931068E+0000
  2.861430E+0000 -1.595523E+0000
  2.199854E+0000  3.015705E+0000
 -4.874778E+0000  3.991055E+0000
 -7.619198E-0001 -3.995646E+0000
  1.525555E+0000 -9.849884E-0001
  1.634587E+0000  4.551829E+0000
 -4.638182E-0001  2.390307E+0000
 -5.233850E+0000 -2.502771E+0000
  3.615676E+0000 -4.328900E+0000
  2.126922E+0000  2.097042E+0000
 -9.259329E-0001  2.701017E+0000
 -7.694855E-0001 -1.620332E+0000
 -3.152764E-0001 -2.751593E+0000
 -4.688883E-0001 -2.565587E+0000
 -2.621874E-0001  4.805429E+0000
 -2.504743E+0000 -9.270738E-0001
 -1.744863E+0000 -1.784028E+0000
  2.463319E+0000 -2.136084E+0000
  1.224300E+0000  8.671550E-0001
 -4.410402E-0001  1.800396E+0000
 -3.409982E+0000 -9.069959E-0001
  3.236987E+0000 -2.357721E+0000
  2.354669E+0000  4.542830E-0001
 -3.687497E+0000  3.045580E+0000
 -1.798571E+0000 -3.878916E+0000
  3.536284E+0000 -2.906507E+0000
  2.213623E+0000  3.809394E+0000
 -2.407311E+0000  1.654494E+0000
  1.021722E+0000 -2.519161E+0000
  6.148440E-0001 -1.542809E+0000
  1.309130E+0000  9.335736E-0001
 -3.306756E-0001  1.973099E+0000
 -1.432353E+0000 -1.395814E+0000
 -7.656538E-0001 -1.876967E+0000
  2.769846E+0000  3.684722E-0001
 -1.556261E+0000  3.406124E+0000
 -2.489994E+0000 -3.238153E+0000
  4.864306E+0000 -2.584839E+0000
  8.869352E-0001  2.506672E+0000
 -2.165600E+0000  4.784742E-0002
 -2.027068E+0000 -2.590922E+0000
  2.086180E+0000 -1.384822E+0000
  2.193884E+0000  2.628545E-0001
 -4.949519E-0001  3.162385E-0001
 -1.224595E+0000 -3.679387E-0001
  1.507920E+0000 -1.860822E-0001
 -1.280962E+0000  5.807968E-0002
  9.567623E-0001 -2.173336E+0000
  8.034133E-0001 -1.253416E-0001
  7.632851E-0001  3.074910E-0001
 -3.598295E-0001 -1.518527E+0000
 -1.750320E+0000  1.643687E-0002
  1.235351E+0000 -3.621763E+0000
 -6.007862E-0002  2.682883E+0000
  8.646454E-0002  5.361413E-0001
 -1.653933E+0000 -5.545865E-0001
  1.692833E+0000 -4.063194E+0000
  1.823924E+0000  1.278113E+0000
 -1.604000E+0000  3.622534E+0000
 -1.845225E-0001 -6.158430E-0002
 -1.135391E+0000  4.510613E-0001
  2.913611E+0000 -1.244520E+0000
 -1.309986E+0000  3.525458E-0001
  2.508588E+0000 -1.836010E-0001
 -7.033988E-0001  2.834737E+0000
  4.404174E-0002  9.291923E-0001
 -1.264339E+0000 -1.736133E+0000
 -5.603248E-0001 -1.066391E-0001
  8.050433E-0001  6.343146E-0001
 -1.063194E+0000  1.129128E+0000
 -2.679917E-0001 -8.844174E-0002
 -6.340031E-0001  2.359530E-0001
  2.876139E+0000  1.476990E+0000
 -9.892015E-0001 -6.699883E-0001
 -6.246508E-0001 -1.592673E+0000
  4.163190E+0000  1.117630E-0001
 -3.110536E+0000  2.930424E+0000
 -2.223001E+0000  6.662467E-0002
  2.535477E-0001 -2.605729E+0000
  2.677947E+0000  1.619517E+0000
 -1.914317E+0000  3.196529E+0000
 -1.491064E-0001 -3.642000E+0000
  2.628439E-0001 -9.589604E-0001
  1.028893E+0000  3.295495E+0000
 -2.291106E+0000  7.825341E-0001
 -1.617337E+0000 -1.717996E+0000
 -8.934291E-0001 -5.096367E-0001
  1.645251E+0000 -4.620672E-0001
 -6.649727E-0001  1.617464E+0000
  1.604680E+0000 -1.040487E+0000
  2.043996E+0000 -4.022285E-0001
  9.361296E-0001  2.167281E+0000
 -2.785834E-0001 -5.515124E-0001
 -2.079831E+0000 -1.231381E+0000
  3.361814E+0000  7.062241E-0001
 -8.115147E-0001  3.310390E+0000
 -2.060209E+0000  1.258524E+0000
 -7.709245E-0001 -3.913285E+0000
  1.514645E+0000 -1.556235E+0000
  1.243451E+0000  6.254149E-0001
 -6.999849E-0001  1.170587E+0000
 -3.421341E-0001 -1.864605E-0001
  8.295962E-0001 -1.525173E+0000
 -1.042964E+0000  2.656769E+0000
  1.040181E+0000 -1.620528E+0000
 -3.011730E+0000 -2.417646E+0000
  3.161692E+0000 -7.761420E-0001
  3.628236E-0001  2.610992E+0000
 -1.698514E+0000  3.759804E-0001
  3.346281E-0001 -9.941938E-0001
 -3.987471E-0001  1.363319E+0000
  2.236688E+0000  1.300733E+0000
 -2.759581E+0000 -2.709196E+0000
  1.964684E+0000 -1.451466E-0001
  8.005264E-0001  8.283794E-0001
 -2.778390E+0000 -1.380697E+0000
  2.763944E+0000  6.893936E-0002
 -1.430230E+0000  2.151156E-0001
 -2.826308E+0000 -2.998187E+0000
  8.447836E-0001  3.964619E-0001
  2.598212E+0000  1.793157E+0000
 -1.258729E+0000  6.205390E-0001
 -2.002317E+0000 -2.025365E+0000
  1.481033E+0000 -2.546836E+0000
  4.307036E+0000  3.876351E+0000
 -2.361718E+0000  9.363384E-0001
 -2.542774E+0000 -2.110164E+0000
  5.531790E+0000 -2.840753E+0000
  1.159335E+0000  4.573809E+0000
 -1.969251E+0000  6.950338E-0001
 -9.131568E-0001 -4.175566E+0000
  3.592508E+0000 -3.809887E+0000
  2.096791E+0000  1.767472E+0000
 -1.406583E+0000  4.898419E+0000
 -1.002604E+0000 -4.429725E-0001
 -1.327410E+0000 -2.904518E+0000
  2.899728E+0000 -8.427454E-0001
  3.739775E+0000  3.457520E+0000
 -4.566861E+0000  1.567955E+0000
  1.433957E+0000 -4.278883E+0000
 -6.974250E-0001 -1.660041E+0000
  4.155236E+0000  1.290407E+0000
 -5.892913E-0001  4.589672E+0000
 -3.630289E+0000 -2.575507E+0000
 -6.797421E-0001 -3.118871E+0000
  5.200197E+0000 -1.011502E+0000
 -6.979241E-0001  4.449681E+0000
 -1.971053E+0000 -4.699750E-0001
  1.157115E+0000 -6.359798E+0000
  2.529615E+0000 -3.090492E-0001
  9.775526E-0001  4.062121E+0000
  4.862840E-0001 -4.089916E-0001
 -2.771810E+0000  9.538436E-0001
 -1.674049E+0000  8.761186E-0001
  2.750195E+0000  2.102320E-0001
 -1.122215E+0000 -3.985872E-0001
 -2.728517E-0001  3.232939E-0001
  1.299166E+0000 -2.165093E+0000
  1.798985E-0001 -2.565906E-0001
  2.241454E+0000  1.623768E-0001
 -1.676398E+0000  2.011453E+0000
  6.795566E-0001 -2.206400E+0000
  9.319566E-0001  1.587413E+0000
 -9.356348E-0002  2.082126E+0000
 -2.406715E+0000  1.072604E-0001
  1.015754E+0000 -1.956054E-0001
  2.647679E+0000  7.468959E-0002
 -3.288096E+0000  1.172976E+0000
 -8.234119E-0001 -1.221352E+0000
  3.357908E+0000 -8.162670E-0001
 -1.808280E+0000  8.431478E-0001
  7.709995E-0001 -1.370341E+0000
 -2.564671E+0000 -3.807141E-0001
  3.275669E+0000 -2.283971E+0000
 -5.630841E-0001 -2.474201E-0001
 -1.138136E+0000 -7.203702E-0001
  2.583890E+0000  1.838176E-0001
 -1.764786E+0000  2.200945E-0001
  9.203991E-0001 -2.599148E+0000
  8.560582E-0001  8.138718E-0001
  7.207403E-0001  2.767712E+0000
 -1.233740E+0000 -9.015606E-0001
 -1.198393E-0001 -4.392556E-0001
  2.565660E+0000 -2.667933E-0001
 -1.369738E+0000  1.320658E+0000
  6.607411E-0001 -2.217808E+0000
  1.549209E+0000 -6.617187E-0001
  9.043713E-0001  1.305743E-0001
  9.131317E-0001  4.869071E-0002
 -4.307548E-0001  2.949157E+0000
 -1.945743E+0000 -9.893898E-0001
  1.267038E+0000  3.936773E-0001
  1.406197E-0001 -2.837218E-0001
  8.847740E-0001  7.987909E-0001
 -1.859869E+0000 -3.696186E-0001
 -3.850661E+0000 -8.175316E-0001
  4.153743E+0000 -2.200157E+0000
 -2.590755E+0000  2.852324E+0000
  1.368422E-0001 -1.972581E+0000
 -1.003312E+0000 -9.293922E-0001
  2.623759E+0000 -7.941146E-0001
 -1.143741E+0000  3.649541E+0000
 -6.879201E-0001 -1.842146E+0000
 -2.918526E+0000 -7.603556E-0001
  4.664043E+0000 -2.807402E+0000
 -1.308317E+0000  1.996372E+0000
  4.501785E-0001  2.840230E-0001
 -3.422101E+0000 -1.832442E+0000
  3.065740E+0000 -2.130006E+0000
  1.778771E+0000  3.504851E+0000
 -2.318398E+0000  1.334436E+0000
 -3.318238E+0000 -3.177608E+0000
  2.590093E+0000 -2.097676E+0000
  2.109193E+0000  5.522948E+0000
 -2.336366E+0000 -1.089785E+0000
 -2.241535E+0000 -4.880266E+0000
  5.690552E+0000 -3.084840E+0000
  8.626706E-0001  3.692368E+0000
  3.284364E-0001  3.115672E+0000
 -2.334285E+0000 -4.014737E+0000
  2.706025E+0000 -2.274546E+0000
  1.195823E+0000  3.598278E+0000
 -3.165479E+0000  2.086708E+0000
 -2.042297E+0000 -3.333460E+0000
  1.486637E+0000 -2.792510E+0000
  2.862403E+0000  3.400407E+0000
 -1.682189E+0000  2.122794E+0000
 -2.360075E+0000 -9.009208E-0001
  1.157171E+0000 -2.503848E+0000
  1.211159E+0000  1.066256E+0000
  4.807838E-0001  2.897145E+0000
 -8.040836E-0001 -6.945687E-0001
 -2.645608E-0001 -1.815162E+0000
 -5.301227E-0001 -1.370249E+0000
  1.469827E+0000  8.108235E-0001
 -1.662178E+0000  8.086036E-0001
 -7.498616E-0001 -2.069945E+0000
  1.409884E+0000  1.957150E+0000
  1.004153E+0000  4.042357E-0001
 -2.605950E+0000  1.808796E+0000
 -1.342198E-0001 -3.187299E+0000
  2.939864E-0001 -1.136488E+0000
  1.395904E+0000 -6.063686E-0002
 -8.072956E-0001 -9.383186E-0001
  1.617240E+0000 -2.946889E+0000
 -9.994348E-0001  2.572569E-0001
 -1.908230E+0000  4.132551E+0000
 -1.291490E+0000  2.746213E-0001
 -1.876138E+0000 -6.048093E-0002
  1.944734E+0000 -2.570993E+0000
  8.718306E-0001 -7.475934E-0001
  1.683619E+0000  3.394312E+0000
 -1.072900E+0000 -7.980620E-0001
  4.729394E-0001 -2.082458E+0000
 -1.628215E-0001 -3.770727E-0001
  2.649232E+0000  3.298905E-0001
  8.180232E-0001  8.931276E-0001
  2.516652E-0001  4.946462E-0001
 -3.353014E-0001 -2.422215E+0000
  5.129013E-0001 -7.675972E-0001
  1.471995E+0000  4.538937E-0001
 -1.735347E+0000  1.271749E+0000
  3.634216E-0001 -5.881451E-0001
  5.011854E-0001 -4.891003E-0001
  1.122933E+0000 -6.885541E-0001
  4.145636E-0001  1.833321E-0001
  4.118165E-0001 -1.693592E+0000
  2.028341E+0000 -4.873949E-0001
 -1.905802E-0001  1.703964E+0000
 -5.099518E+0000  3.867217E-0001
  3.498558E+0000 -2.669331E+0000
 -5.255602E-0001  3.590008E+0000
  3.968499E-0001  2.170074E-0001
 -2.969949E+0000 -1.586868E+0000
  2.735372E+0000  6.267313E-0002
  2.074085E-0001  1.459008E+0000
 -1.113131E+0000  3.827366E-0001
 -4.259178E-0001 -1.571802E+0000
  8.044752E-0001 -1.818435E+0000
  7.977194E-0001  3.690565E+0000
 -1.139599E+0000  2.333796E+0000
 -2.220894E+0000 -1.535239E+0000
  1.208932E+0000  6.884446E-0001
  5.874701E-0001 -2.378277E+0000
 -2.087208E-0001  2.251735E+0000
 -1.387950E+0000  3.879216E-0001
 -5.144973E-0001 -2.462921E+0000
  2.692141E+0000 -1.451722E+0000
  1.043279E+0000  3.647741E+0000
 -4.076375E+0000 -6.676055E-0001
  8.176010E-0002 -4.665654E+0000
  2.643354E+0000  9.157898E-0001
  7.132455E-0001  2.298615E+0000
 -2.770544E+0000  1.134447E+0000
 -1.286940E+0000 -5.098139E+0000
  1.323018E+0000 -4.364818E-0001
  3.006876E+0000  1.757255E+0000
 -3.403389E+0000  1.984857E+0000
 -1.261264E+0000 -5.496153E+0000
  3.723982E+0000 -3.447213E+0000
  7.366222E-0001  4.489464E+0000
 -1.470679E+0000  1.695800E+0000
 -8.379374E-0001 -3.245708E+0000
  1.559934E+0000 -1.296322E-0002
  1.293199E+0000  3.860647E+0000
 -1.779349E+0000  1.926647E+0000
 -3.248139E-0001 -3.538052E+0000
  2.204170E+0000 -1.766078E+0000
  2.814397E+0000  6.675784E+0000
 -3.612790E+0000  2.217522E+0000
 -2.725205E+0000 -3.407504E+0000
  4.054308E+0000 -3.132811E+0000
  1.491681E+0000  3.536825E+0000
 -1.973185E+0000  4.962800E+0000
  6.868685E-0001 -2.541013E+0000
 -2.378329E+0000 -3.018591E+0000
  1.640567E+0000  8.178691E-0001
  1.405394E+0000  1.131165E+0000
 -4.249132E+0000  1.718756E+0000
 -7.659283E-0001 -4.910864E+0000
  2.607669E+0000 -2.636410E+0000
  1.742478E+0000  2.139257E+0000
 -2.716064E+0000  2.958950E+0000
 -1.370102E+0000 -3.120383E+0000
 -3.107295E-0001 -2.879623E+0000
  3.347552E+0000  2.271644E+0000
 -2.644670E+0000  1.610633E+0000
 -1.071347E+0000 -4.200139E-0001
  1.589455E+0000 -3.806513E+0000
  7.387714E-0001  1.426379E+0000
  3.549294E-0001  2.329493E+0000
 -4.673749E+0000 -1.984458E+0000
  3.592022E-0001 -6.145682E+0000
  5.934069E+0000  1.802500E-0001
  5.185426E-0001  4.538821E+0000
 -6.513314E+0000 -1.249933E+0000
  3.147764E+0000 -5.695638E+0000
  5.242369E+0000  1.760343E+0000
 -3.961952E+0000  3.021525E+0000
 -2.265237E+0000 -1.802704E+0000
  1.360714E+0000 -2.028732E+0000
  2.457055E+0000  2.707561E+0000
 -4.084804E-0002 -2.838889E-0001
 -1.582359E+0000 -2.073829E+0000
  2.920166E+0000 -4.044696E-0001
  1.116258E-0001  3.771652E+0000
 -1.392966E+0000 -5.564056E-0001
 -1.186028E+0000 -2.669679E+0000
  4.202802E+0000  6.446975E-0001
 -1.326301E+0000  4.164980E+0000
 -2.907467E+0000  6.559871E-0001
  1.558528E+0000 -5.168307E+0000
  2.617776E+0000 -1.794580E+0000
  1.590771E+0000  2.909451E+0000
 -9.516895E-0001 -1.815789E-0001
 -3.177102E+0000 -1.132853E+0000
  3.282544E+0000 -2.705735E+0000
  3.970146E-0001 -5.441789E-0001
 -4.039507E+0000 -8.592943E-0001
  2.164677E+0000 -3.118319E+0000
  2.100260E+0000 -2.461236E-0001
 -6.672267E-0002  3.332412E+0000
 -1.337207E+0000  7.406798E-0001
 -1.167841E+0000 -2.786824E+0000
  2.141301E+0000  1.254622E-0001
  1.537164E-0001  2.901395E+0000
 -3.013019E+0000 -4.330646E-0001
 -1.067794E+0000 -2.898331E+0000
  3.379228E+0000 -6.144136E-0001
  7.606110E-0001  3.298487E-0001
  5.570674E-0001  2.007836E+0000
 -1.462130E+0000 -3.676671E-0001
  4.914059E-0001 -1.780758E+0000
  2.113923E+0000 -2.315790E-0002
 -1.441567E-0001  1.757906E+0000
 -2.343814E+0000 -4.133700E+0000
  1.743488E+0000  1.372206E-0001
  2.051924E+0000  5.441151E+0000
 -4.036469E+0000  2.314908E+0000
 -1.255150E+0000 -8.524021E-0002
  3.029365E+0000 -2.029360E+0000
  2.843280E+0000  2.762304E+0000
 -2.151489E+0000  2.134594E+0000
 -1.560114E+0000 -1.627909E+0000
  1.491929E+0000 -1.280695E-0001
  1.722098E-0001  8.513196E-0001
 -1.890858E+0000  1.542469E+0000
 -1.656516E+0000 -2.340290E+0000
  9.125378E-0001 -5.971469E-0002
  1.047009E+0000  2.011919E-0001
 -1.766937E+0000 -7.674010E-0001
  1.185766E+0000 -4.580630E-0001
  3.567146E+0000 -1.354259E-0001
 -2.038562E-0001  2.212160E+0000
 -2.122806E+0000 -2.475736E+0000
  9.474382E-0001 -1.966682E+0000
  1.918510E+0000 -2.831186E-0001
 -4.207443E-0001  7.269797E-0001
 -1.637883E+0000 -3.325577E+0000
  9.411791E-0001 -1.751964E+0000
  2.504524E+0000  2.260690E+0000
 -1.328077E-0001  2.291552E+0000
 -7.951253E-0001 -2.752932E+0000
  2.848360E-0001 -1.512289E+0000
  1.744786E+0000  2.612442E+0000
 -2.059827E+0000  1.481598E+0000
  3.032985E-0002 -2.034793E+0000
  7.571853E-0001  9.245908E-0001
 -3.184924E-0001  4.897909E-0001
 -1.778828E+0000 -9.896883E-0001
  3.487137E+0000  9.573069E-0001
 -2.297041E+0000  8.397337E-0001
  9.951938E-0001 -7.175169E-0001
  7.340658E-0001  2.533025E+0000
 -5.143155E-0002 -1.444652E+0000
 -2.290603E+0000 -1.842706E+0000
  2.029371E+0000 -3.397539E+0000
  1.183283E+0000  2.468817E+0000
  5.857878E-0001 -4.694250E-0001
 -2.911273E+0000 -1.855323E+0000
  2.884677E+0000 -1.406043E+0000
  1.261707E-0001  1.300853E-0001
 -5.083795E-0002  2.500345E+0000
 -1.925418E+0000 -1.840038E+0000
 -1.118165E+0000 -2.419372E+0000
  1.076747E+0000 -3.402704E-0002
  7.231573E-0001  2.462387E+0000
 -3.793162E+0000  6.801889E-0001
  2.319630E-0001 -5.197631E+0000
  3.607455E+0000  1.035217E+0000
  3.648074E+0000  3.635651E+0000
 -6.050571E+0000  2.007600E+0000
 -2.553567E+0000 -4.727411E+0000
  5.208248E+0000 -2.046999E+0000
  1.261819E+0000  5.779410E+0000
 -8.121742E-0001  9.357684E-0001
 -4.292009E+0000 -2.804006E+0000
  2.607314E+0000 -2.559212E+0000
  3.118116E+0000  2.680601E+0000
 -3.018227E+0000  3.914737E+0000
 -2.320742E+0000 -2.320816E+0000
  1.670756E+0000 -4.383876E+0000
  1.551549E+0000  3.414600E+0000
 -2.366129E+0000  2.954102E+0000
 -1.454521E+0000 -4.767155E+0000
  3.242118E+0000 -3.329157E+0000
  2.863868E+0000  5.431832E+0000
 -5.848113E+0000  2.740840E+0000
 -8.072080E-0003 -4.401772E+0000
  1.375054E+0000 -9.499936E-0001
  2.391028E+0000  2.626661E+0000
 -3.019449E+0000  1.168535E+0000
 -8.223606E-0001 -3.271623E+0000
  1.877065E+0000 -8.822536E-0001
  1.017847E+0000  3.077790E+0000
 -2.518701E+0000  2.120053E+0000
  4.902228E-0001 -1.175858E+0000
 -1.630891E+0000 -5.113917E-0001
  9.164579E-0001  1.669265E+0000
 -3.780948E-0002  1.306073E+0000
 -1.165476E+0000 -2.837732E-0001
  5.694526E-0001 -2.214537E+0000
 -4.836593E-0001  1.143081E+0000
 -4.783348E-0001  3.429808E-0001
 -3.396388E-0001  1.846792E-0002
  3.556715E+0000  2.091107E-0001
 -3.641228E+0000  2.088624E+0000
  6.564867E-0001 -1.178916E+0000
  1.860128E+0000  9.320582E-0001
 -2.555862E+0000  4.217164E+0000
  2.203289E-0001 -9.271988E-0001
 -1.225312E+0000 -1.564102E+0000
  2.032754E+0000 -1.128654E+0000
 -1.219768E+0000  2.170944E+0000
 -2.709709E+0000 -4.772994E-0001
  2.438040E-0002 -2.193144E+0000
  8.834920E-0001  1.567766E+0000
 -6.612273E-0001  5.664337E-0001
  5.224011E-0001 -2.818500E-0001
 -3.589184E-0002  1.921173E+0000
 -6.528547E-0001 -4.349843E-0002
 -2.835822E+0000 -2.053061E-0001
  2.993312E+0000 -2.571336E+0000
  3.689085E-0001 -3.582119E-0001
 -1.164684E+0000  1.771724E+0000
 -1.581515E+0000 -1.115683E+0000
  2.222213E+0000 -1.087635E+0000
 -4.805181E-0001 -3.290576E-0001
 -5.319068E-0001 -7.848037E-0002
 -6.796940E-0001 -2.884556E-0001
 -1.834230E+0000 -9.643822E-0001
  1.105924E+0000  2.255423E+0000
 -7.976811E-0001 -3.832977E+0000
 -2.292333E-0001 -2.829797E-0001
  1.228102E+0000 -6.415475E-0001
 -2.876177E+0000  1.452246E+0000
  6.883311E-0001 -3.897597E-0001
 -2.921584E+0000 -8.957616E-0001
  5.640330E-0001 -4.170095E-0001
  2.830115E+0000  1.295747E+0000
 -2.677471E+0000  1.277897E+0000
  1.248336E+0000 -1.852463E-0001
 -1.289254E+0000 -4.652435E-0001
  2.336718E+0000 -2.095565E+0000
 -1.414212E+0000  4.517278E+0000
  5.746808E-0002 -1.959304E+0000
  5.071693E-0001 -5.695830E-0001
  1.220299E+0000  3.810577E-0001
  8.914320E-0001  8.011677E-0001
 -1.048998E+0000  1.517671E+0000
  2.150950E-0001  7.136085E-0001
  1.069444E+0000  1.746092E-0001
 -8.195553E-0001 -8.282816E-0002
 -1.637783E+0000  3.535411E-0001
  6.380066E-0001 -2.364988E+0000
  8.722160E-0001 -6.787361E-0001
 -9.517192E-0001  4.049670E+0000
 -1.779731E+0000 -8.260990E-0001
  5.868595E-0001 -1.989372E+0000
 -8.930811E-0001 -4.842568E-0001
 -9.274926E-0002  1.145872E+0000
  2.369395E+0000 -1.412617E+0000
 -2.330903E+0000  1.708541E+0000
 -2.042437E-0002 -6.975481E-0001
 -1.072972E+0000 -1.527886E+0000
  3.576446E+0000 -1.271714E+0000
 -1.426974E+0000  1.666368E+0000
 -2.441702E-0001  1.277090E+0000
  7.361403E-0001 -1.179561E+0000
 -1.685110E-0001 -5.293973E-0001
  1.781786E+0000 -1.272429E-0001
 -2.136280E+0000  1.405943E+0000
 -6.923117E-0001  3.455918E-0001
  1.855265E+0000 -1.598143E+0000
  2.196215E-0001  2.068385E+0000
 -1.165290E-0001 -1.287268E+0000
 -1.289641E-0002 -9.545701E-0002
  1.574756E+0000 -3.501581E-0003
 -1.365128E+0000  2.288942E+0000
  1.307680E+0000 -1.532159E+0000
 -1.088300E+0000  1.997984E+0000
  1.248330E+0000 -7.403311E-0001
 -2.047173E+0000 -6.055002E-0001
  4.518489E-0001 -1.640226E+0000
  1.728638E+0000 -1.287759E+0000
  5.459834E-0001  2.326540E+0000
 -2.586293E-0001  4.738892E-0001
 -5.317321E-0002 -4.042580E-0001
  2.378761E+0000 -2.126401E+0000
 -1.859480E+0000 -3.624800E-0001
 -1.099341E+0000  2.425312E-0002
  1.002215E+0000 -2.474987E+0000
 -6.236113E-0001  8.361024E-0002
  2.123641E+0000  1.259447E-0001
 -9.222796E-0001 -4.606867E-0001
 -1.393037E-0001 -7.306580E-0001
  1.401517E+0000 -1.819045E+0000
 -1.396647E-0001  1.235099E+0000
 -1.929549E-0001  2.068919E+0000
 -1.007973E+0000  2.808816E-0001
  1.098437E+0000  6.738599E-0001
  7.578482E-0001  1.852971E+0000
 -2.221046E+0000 -2.679838E-0002
  1.662830E+0000 -1.690882E+0000
 -8.467012E-0001  2.610319E+0000
 -1.125975E+0000  6.431982E-0001
 -2.596383E+0000 -4.032961E-0001
  1.350850E+0000 -1.804823E+0000
 -3.596635E-0001 -8.489539E-0001
  2.189105E+0000  1.270131E+0000
 -1.539722E+0000 -1.474014E+0000
 -1.320402E+0000 -6.667325E-0002
  2.648316E+0000 -2.469239E-0001
 -9.533004E-0001  1.705416E+0000
 -1.087251E+0000  3.731729E-0001
  5.142577E-0001 -1.586726E+0000
  2.363037E+0000  1.218991E+0000
 -1.312035E+0000  1.779048E+0000
 -1.148002E+0000 -2.598259E+0000
 -6.829036E-0001 -1.421028E+0000
  3.491412E+0000 -1.853956E+0000
 -1.642956E+0000  3.663822E+0000
 -2.089410E+0000 -1.331249E+0000
 -1.387429E+0000 -1.751854E+0000
  1.149086E+0000  2.406486E-0001
  1.219373E-0001  2.005584E+0000
 -2.213937E+0000 -4.753520E-0001
 -1.685664E+0000 -1.296916E+0000
  5.830927E+0000 -2.599336E-0002
 -9.920916E-0001  5.587273E+0000
 -5.128210E+0000  6.552723E-0001
 -3.722005E-0002 -5.248408E+0000
  5.065987E+0000 -1.206812E+0000
  9.893640E-0001  2.884564E+0000
 -3.106755E+0000  1.510235E+0000
 -1.507505E+0000 -2.249534E+0000
  1.603478E+0000 -2.013655E+0000
  1.686998E+0000  2.614248E+0000
 -3.763058E+0000  1.964847E+0000
  6.711253E-0005 -2.143338E+0000
  7.206895E-0001  1.021130E+0000
  1.087568E+0000  2.095961E+0000
 -2.344935E+0000 -1.191222E+0000
 -1.953771E+0000 -7.432436E-0001
  5.311179E+0000 -2.414869E+0000
  1.246666E+0000  4.508459E+0000
 -3.991290E+0000  4.557208E-0001
 -5.934435E-0001 -3.262859E+0000
  2.807157E+0000 -1.003282E-0001
 -1.352452E+0000  6.297869E+0000
 -4.351251E-0001 -6.240325E-0001
 -2.280846E+0000 -2.393139E+0000
  2.913141E+0000  1.147090E-0001
  7.451542E-0001  3.348901E+0000
 -2.860785E+0000  1.846596E+0000
 -3.100697E+0000 -1.702490E+0000
  6.886815E-0001 -7.393932E-0001
  3.670225E+0000 -2.897965E-0001
 -1.310065E-0001 -7.147429E-0001
 -1.877781E+0000 -6.200749E-0002
  2.845227E+0000 -3.053813E+0000
  1.737571E+0000  1.134737E+0000
 -1.658635E+0000  4.172076E+0000
 -2.149826E+0000 -2.663840E+0000
  4.861519E-0001 -3.460337E+0000
  4.687972E+0000  1.378071E+0000
 -6.105981E-0001  1.973341E+0000
 -3.276743E+0000 -4.300502E-0002
 -3.618355E-0001 -2.003002E+0000
  1.782399E+0000  1.289768E+0000
 -1.664232E+0000  2.209164E+0000
 -1.065125E+0000 -8.856808E-0001
  8.988093E-0001 -2.138788E+0000
  1.388225E+0000 -1.827536E+0000
 -3.239380E-0001  2.441251E-0002
  1.399935E+0000 -3.125871E-0001
 -2.853806E-0001  1.628686E+0000
 -1.079890E+0000 -1.182502E+0000
  4.445934E-0002  3.185227E-0001
  3.765011E+0000  2.732074E-0001
 -3.974668E+0000  2.779091E+0000
 -7.651301E-0001 -1.758993E+0000
 -2.907040E-0002 -1.665195E+0000
  2.001818E+0000  7.497405E-0001
  4.101473E-0002  2.078246E+0000
 -2.650144E+0000  6.259038E-0002
  1.443326E-0001 -4.356442E+0000
  3.232694E+0000  2.008097E+0000
  1.197496E+0000  4.295499E+0000
 -3.487714E+0000  7.089850E-0001
 -1.292054E-0001 -2.308642E+0000
  3.677982E+0000  3.820119E-0001
 -2.551459E+0000  2.116925E+0000
 -1.816971E+0000 -1.909908E+0000
  9.944960E-0001 -2.090371E+0000
  8.711351E-0001  1.299286E+0000
  1.366836E+0000  1.796736E+0000
 -1.092967E+0000  4.980342E-0001
 -1.096021E+0000 -4.287104E+0000
  9.983971E-0001  6.129115E-0001
  1.385837E+0000  1.634296E+0000
 -1.062859E+0000 -1.271523E+0000
 -6.062618E-0001 -6.824028E-0001
 -8.400151E-0002 -8.819024E-0001
 -7.294656E-0002  1.115145E-0001
 -1.390153E+0000 -2.645086E-0001
  2.056205E-0001 -1.640416E+0000
 -1.780674E-0001 -1.306544E-0001
  1.742029E+0000 -3.753962E-0001
  9.550122E-0004  1.514985E+0000
 -5.503192E-0001 -1.750973E+0000
  2.604090E+0000 -1.255915E+0000
  1.132085E+0000  1.794172E+0000
  3.782825E-0001  2.930866E+0000
 -2.769819E+0000 -2.566229E+0000
  1.023226E-0001 -1.400264E+0000
  1.395110E+0000  1.459711E-0001
 -1.075008E-0001  4.043800E+0000
 -1.019007E+0000 -4.533215E-0001
 -2.301153E+0000 -3.253258E+0000
  5.193899E+0000 -5.312867E-0001
 -2.594805E+0000  3.028651E+0000
 -9.740694E-0001 -2.762845E+0000
 -1.636372E+0000 -2.896974E+0000
  6.443848E+0000  1.373266E+0000
 -1.301031E+0000  3.243097E+0000
 -1.581570E+0000 -2.914771E+0000
  4.383663E-0001 -3.396698E+0000
  1.117272E+0000  2.509145E+0000
  1.846368E+0000  2.498995E+0000
 -4.450274E+0000  5.242650E-0001
  1.546263E-0001 -4.953266E+0000
  5.839474E+0000  1.023224E+0000
 -1.802104E-0001  1.583602E+0000
 -4.378697E+0000  7.533508E-0001
  3.623693E+0000 -4.319636E+0000
 -1.407995E+0000  1.224148E+0000
  1.122975E+0000 -3.687850E-0002
 -2.152160E+0000  4.705591E-0001
  2.576346E+0000 -2.015052E-0002
 -1.544536E+0000  6.384110E-0001
  1.589698E+0000 -3.611710E-0001
 -1.787702E-0001 -1.685904E-0001
 -2.005044E+0000  8.569854E-0001
  1.082566E+0000  2.570107E-0001
 -7.071303E-0002  1.067145E+0000
  1.445775E+0000 -4.764466E-0001
 -4.594507E+0000 -5.582972E-0001
  2.337901E+0000 -2.561702E+0000
  1.737362E+0000  4.895257E-0001
  3.200589E-0001  1.744103E+0000
 -2.366392E-0001  1.197359E+0000
 -1.122401E+0000 -1.973914E-0001
  1.433692E+0000 -3.491224E+0000
  1.262034E+0000  1.589641E+0000
  7.765594E-0001 -1.171471E+0000
 -2.925750E+0000  1.306210E-0002
  2.679657E+0000 -4.398566E-0001
  1.072835E+0000 -2.722412E-0001
 -4.558366E-0001  3.960310E-0001
 -3.579204E-0002  2.389137E+0000
 -2.784358E+0000  1.318588E+0000
 -5.448094E-0001 -1.459525E+0000
  2.567730E-0001 -4.810451E-0001
 -1.728807E+0000 -6.825114E-0002
  2.306743E+0000  3.804983E-0001
  1.730295E-0001  1.197970E-0001
 -7.996949E-0001 -1.708065E+0000
  1.491292E+0000 -2.909076E+0000
  2.662383E+0000  1.258394E+0000
 -5.008472E-0001  2.688634E+0000
 -3.794388E+0000 -4.442701E+0000
  3.077614E+0000 -2.948007E+0000
  2.028225E+0000  5.202699E+0000
 -2.149941E+0000  3.240944E+0000
 -3.514197E+0000 -2.022762E+0000
  3.457631E+0000 -3.259754E+0000
  2.681252E+0000  3.345156E+0000
 -1.211488E+0000  3.984039E+0000
 -3.074642E+0000 -1.543497E+0000
  2.409420E+0000 -3.661716E+0000
  3.378402E+0000 -1.201614E-0001
 -1.477259E+0000  4.082966E+0000
 -2.549653E+0000 -1.237466E+0000
 -2.232375E+0000 -2.572592E+0000
  3.181225E+0000  7.518327E-0001
  4.941866E-0001  1.475837E+0000
 -2.054167E+0000  3.243399E-0001
 -7.563789E-0002 -2.611559E+0000
  1.316897E+0000  7.826384E-0002
  1.461277E+0000  1.793681E+0000
 -4.830163E+0000 -1.005595E+0000
  1.249166E+0000 -3.690938E+0000
  3.130631E+0000  2.681276E-0001
 -3.045780E+0000  2.834232E+0000
 -2.032212E+0000 -3.329065E+0000
  2.032016E+0000 -2.860495E+0000
  5.037362E+0000  2.879707E+0000
 -6.193876E+0000  4.648474E+0000
 -2.278849E+0000 -3.180208E+0000
  4.813894E-0001 -4.080169E+0000
  6.040784E+0000  5.244415E+0000
 -2.499349E+0000  3.466406E+0000
 -4.868600E+0000 -2.908056E+0000
  2.151851E+0000 -5.588551E+0000
  4.110229E+0000  2.538992E+0000
 -3.796868E+0000  2.003141E+0000
 -2.773475E+0000 -5.167522E+0000
  3.956645E+0000 -4.230486E+0000
  1.100955E+0000  3.225950E+0000
 -1.906632E+0000  2.399346E+0000
 -2.324541E+0000 -9.479479E-0001
 -1.187920E+0000 -2.331343E+0000
  2.274348E+0000 -2.991539E-0001
  4.552432E-0001  2.346630E+0000
  1.641612E+0000 -1.574536E+0000
 -3.132701E+0000 -2.200917E-0001
  3.309335E+0000 -3.325068E-0001
  2.601657E-0001  1.568915E-0001
  3.007361E+0000  1.435938E+0000
 -1.914646E+0000  1.181055E-0001
  1.298825E+0000 -1.089050E+0000
  2.994983E+0000  1.971808E+0000
 -2.368708E+0000  1.784381E+0000
  7.335867E-0001 -3.294396E+0000
  3.464429E+0000  1.014218E+0000
 -3.886325E+0000  3.902381E+0000
 -1.302047E+0000 -3.137922E+0000
 -6.758890E-0001 -1.297172E-0001
  2.418605E+0000  3.144219E+0000
 -3.730584E+0000  3.578188E-0001
 -9.977603E-0002 -5.658543E+0000
  2.633242E+0000 -5.136805E-0001
  2.642399E+0000  4.497117E+0000
 -4.269451E+0000  3.195105E-0001
 -1.039143E+0000 -6.497448E+0000
  4.361001E+0000  2.304229E-0001
  1.405584E+0000  5.959007E+0000
 -4.194181E+0000  1.599430E+0000
 -2.072412E+0000 -3.982954E+0000
  3.073199E+0000 -1.921513E+0000
  4.692184E+0000  3.401098E+0000
 -3.053779E+0000  4.519050E+0000
 -3.609644E+0000 -2.335576E+0000
  2.697420E+0000 -5.264056E+0000
  2.621427E+0000  2.102313E+0000
  1.595031E+0000  3.843727E+0000
 -4.095964E+0000 -1.371641E+0000
 -1.002998E+0000 -2.339370E+0000
  4.049290E+0000 -8.542691E-0001
  1.135203E-0001  3.506426E+0000
 -2.838064E+0000  9.551288E-0001
 -5.660473E-0001 -2.766180E+0000
  2.424395E+0000  1.622908E+0000
 -1.401494E-0001  1.950936E+0000
 -2.520358E+0000 -9.426112E-0002
 -5.600114E-0001 -5.350050E+0000
  1.722006E+0000  3.280261E-0001
  2.983883E+0000  1.969699E+0000
 -4.600448E+0000  2.076831E+0000
 -9.249779E-0001 -1.659918E+0000
  2.008585E-0001 -4.305066E-0001
  1.399658E+0000  1.560721E+0000
 -3.711958E-0001  3.441296E+0000
 -1.536468E+0000 -5.394699E-0001
 -3.758216E+0000 -2.791170E+0000
  4.782492E+0000  2.594782E-0001
 -2.506095E-0001  3.573605E+0000
 -2.185271E+0000  2.569685E+0000
  5.754062E-0001 -1.008776E+0000
 -8.325027E-0001  5.120133E-0001
  2.334589E+0000  2.413964E+0000
 -1.233469E+0000 -4.426992E-0001
 -4.371598E-0001  3.489744E-0001
 -1.308031E+0000 -1.135950E+0000
 -2.124160E+0000 -8.703283E-0001
  1.647390E+0000 -1.318407E+0000
  5.231507E-0001  1.456580E+0000
 -1.182665E+0000 -1.708104E+0000
  4.657981E-0001 -3.285276E+0000
  1.392799E+0000  6.744019E-0001
 -4.982643E-0001  1.695133E+0000
 -3.359758E+0000  4.887344E-0001
 -1.959768E-0001 -1.385055E+0000
  5.219670E+0000  6.767307E-0001
  1.477860E+0000  5.156762E+0000
 -2.485297E+0000  1.185179E+0000
 -3.204074E+0000 -2.946140E+0000
  3.969035E+0000 -1.436260E+0000
  1.397867E-0001  4.054271E+0000
 -2.150183E+0000  6.835869E-0001
 -3.040154E+0000 -1.545063E+0000
  3.269911E-0001 -8.943327E-0001
  4.280431E+0000  1.337033E-0001
 -3.047734E+0000  3.125589E+0000
 -3.545092E+0000 -1.734341E+0000
  2.160133E+0000 -3.620323E+0000
  4.910391E-0001  4.652878E+0000
 -1.824266E+0000  1.257714E+0000
 -3.432390E+0000 -1.592346E+0000
  2.527310E+0000 -2.977153E+0000
  1.557673E+0000  8.525085E-0001
 -2.748611E+0000  4.415398E+0000
 -2.875835E+0000 -3.903031E+0000
  1.834755E+0000 -4.669382E+0000
  5.150223E+0000  4.450739E+0000
 -3.424128E+0000  4.414099E+0000
 -4.338785E+0000 -3.252748E+0000
  1.656881E+0000 -3.893685E+0000
  3.356252E+0000  5.706413E+0000
 -4.653180E+0000  2.687469E+0000
 -3.513117E+0000 -5.144067E+0000
  5.413139E+0000 -4.373981E+0000
  2.314091E+0000  2.296806E+0000
 -4.102814E+0000  4.382690E+0000
 -9.591645E-0001 -3.894307E+0000
  1.852558E+0000 -1.321257E+0000
  1.922562E+0000  3.134765E+0000
 -1.397280E+0000  1.449875E-0001
  2.117345E-0001 -2.009807E+0000
  2.672146E+0000 -9.717916E-0001
 -3.370381E-0001  2.761996E+0000
  9.979212E-0001  2.429318E-0002
 -1.312237E+0000  2.230287E+0000
  2.975889E+0000 -9.295525E-0002
 -1.266592E+0000  1.398994E+0000
 -9.278396E-0001  1.031612E+0000
  4.999299E-0001  6.962982E-0001
  7.788962E-0001 -1.401255E+0000
 -3.102370E-0001 -1.064119E-0001
 -1.606651E-0001  3.440997E-0001
 -1.284427E+0000  3.618289E-0001
 -1.464674E-0001 -7.377448E-0001
  1.558164E+0000 -1.429186E+0000
  8.719477E-0001  2.432621E+0000
 -2.520859E+0000  1.289270E-0001
  2.491128E+0000 -2.957639E+0000
  4.947343E-0001  1.352178E+0000
  1.086397E+0000  1.644189E+0000
 -1.343166E+0000  2.094221E+0000
 -2.841236E+0000 -1.649934E+0000
  2.926417E+0000 -9.856864E-0001
  6.704278E-0001  2.212582E+0000
  1.400273E+0000  1.047270E+0000
  1.744549E+0000 -1.173944E+0000
  2.031080E-0001 -1.231637E+0000
  6.116521E-0001  3.803194E-0001
 -1.625983E+0000 -3.277921E-0002
  2.237475E+0000  1.839610E-0001
  5.006206E-0001  1.690087E+0000
 -6.715792E-0001 -4.250090E-0001
 -1.673439E+0000 -2.209120E+0000
  1.256628E+0000  4.871423E-0001
  1.294077E+0000  1.928854E+0000
 -3.571243E+0000  1.072599E+0000
 -7.411472E-0001 -3.247495E+0000
  1.488992E+0000 -3.478721E-0001
 -3.222342E-0001  1.157591E+0000
 -8.175425E-0001 -4.446800E-0001
 -3.371926E-0001 -1.189408E+0000
  9.459531E-0001  8.782938E-0001
  1.290544E-0002  1.449296E+0000
  2.517858E-0001  1.673512E+0000
 -8.310101E-0001 -1.317889E+0000
 -4.967493E-0001 -1.249538E+0000
  3.362956E+0000  5.338120E-0001
 -2.106913E+0000  1.827096E+0000
 -4.412718E+0000 -3.211915E+0000
  4.610475E+0000 -9.776870E-0001
 -1.088125E+0000  3.898471E+0000
 -1.852080E+0000 -3.489540E-0002
 -2.570256E+0000 -1.108614E+0000
  1.586634E+0000 -1.022334E+0000
  2.344176E+0000 -9.978739E-0001
  5.875861E-0001 -8.045916E-0001
 -1.556827E+0000  1.232864E+0000
 -1.171126E-0001 -1.594506E-0001
 -7.225881E-0001  1.499005E+0000
  6.271166E-0001  7.499741E-0001
  1.346655E-0001 -1.183823E+0000
 -2.220490E+0000 -2.700495E+0000
  1.023177E+0000  3.398350E-0001
  1.958428E+0000 -3.536909E-0001
 -2.491663E+0000  2.020071E+0000
  1.628990E+0000 -2.722490E+0000
  7.863850E-0001 -2.063570E-0001
  6.475196E-0001  1.797830E+0000
 -3.228831E+0000 -4.140064E-0001
 -1.042363E+0000 -2.165050E+0000
  8.886089E-0001 -1.728358E+0000
  2.432590E+0000  2.312479E-0001
 -2.467120E+0000  2.473962E+0000
 -2.099384E+0000 -2.648298E+0000
  1.755745E+0000 -7.363747E-0001
 -1.291581E+0000  3.582373E-0002
  6.681504E-0001 -4.240891E-0001
 -1.198085E+0000 -3.880482E-0001
  3.087757E-0001  1.969121E+0000
 -1.127712E-0001 -1.103001E+0000
 -1.206609E+0000 -2.644623E+0000
  2.610128E+0000 -1.547990E+0000
 -1.343059E+0000  1.131736E+0000
 -5.981824E-0001  1.425933E-0001
  1.020944E+0000  2.098458E+0000
 -3.986002E-0001  1.332848E+0000
 -1.607622E-0001  1.539457E+0000
 -2.221509E+0000 -7.814095E-0001
  1.238374E+0000 -6.134161E-0001
 -2.227031E-0001  6.686775E-0001
 -2.256006E-0001 -1.382210E-0002
 -9.415354E-0002 -1.141497E+0000
  2.739703E+0000 -1.949112E+0000
 -8.001665E-0001  7.176225E-0001
 -4.266678E-0002 -5.301897E-0001
 -2.251912E-0001  2.087743E+0000
 -2.498245E+0000 -1.361931E+0000
  3.120787E-0001 -2.470117E+0000
  1.904423E+0000  2.925602E-0001
  9.283798E-0001  1.440259E+0000
 -6.477868E-0001  1.425456E+0000
  1.200783E+0000 -2.767568E+0000
  9.792290E-0001  1.426498E+0000
  1.833578E+0000 -1.266184E-0001
 -3.670139E+0000 -5.014130E-0001
  2.802989E+0000 -1.909945E+0000
  1.432346E+0000  1.310946E+0000
 -1.250397E+0000  2.367165E+0000
 -2.955466E-0001 -1.238556E-0001
  7.009813E-0001 -1.182714E+0000
  1.655760E+0000 -3.634893E-0001
  5.129884E-0002  2.366278E+0000
 -2.096239E+0000 -1.991779E+0000
 -5.940844E-0002 -4.327272E-0001
  6.557654E+0000  1.690893E+0000
 -4.317794E+0000  4.269469E+0000
 -1.237939E+0000 -5.628950E+0000
  1.707260E+0000 -3.972684E+0000
  2.730787E+0000  2.238492E+0000
  3.201172E-0001  3.955912E+0000
 -4.625075E+0000 -1.046325E+0000
  1.632651E+0000 -2.255275E+0000
  1.600987E+0000  3.261707E+0000
 -1.045255E+0000  7.922095E-0001
 -1.145948E+0000  7.143258E-0001
 -1.705261E+0000  1.233282E+0000
  3.380361E+0000 -2.857318E+0000
 -1.152445E+0000  1.196109E+0000
 -3.790550E-0001  8.261486E-0002
 -4.375703E-0001 -1.557697E+0000
  8.346943E-0001 -1.343688E+0000
 -3.936807E-0001 -1.443747E-0001
  7.319907E-0001  3.116579E-0001
 -2.742938E+0000  1.779142E+0000
 -1.089331E+0000 -8.350944E-0001
  8.231259E-0002 -7.277394E-0001
  2.974319E+0000  1.244519E+0000
 -1.926091E+0000  4.346140E+0000
 -2.208112E+0000  5.558980E-0001
  6.239524E-0001 -4.468402E+0000
  2.707701E+0000  6.181614E-0002
 -1.391389E+0000  2.915337E+0000
 -2.611209E+0000 -1.656246E+0000
  1.545261E+0000 -3.965758E+0000
  1.656855E+0000 -7.469510E-0001
  3.596079E-0001  4.425293E+0000
 -1.598490E+0000 -2.683222E-0001
  1.766554E+0000 -4.972746E+0000
  2.089879E+0000  1.390374E+0000
 -4.979814E-0001  2.412426E+0000
 -3.814843E+0000 -2.066660E-0001
  3.057663E+0000 -4.125390E+0000
  1.931860E+0000 -3.574824E-0001
  8.212543E-0001  4.884730E+0000
 -2.227291E+0000  2.851875E-0001
 -2.176800E+0000 -1.216193E+0000
  5.972489E+0000  2.408698E+0000
 -1.324506E+0000  4.178866E+0000
 -5.725294E+0000 -1.227885E+0000
  4.898342E+0000 -3.173223E+0000
  3.579306E-0002  3.237067E+0000
 -1.916030E+0000  2.763928E+0000
 -1.298530E+0000 -2.463351E+0000
  3.095956E-0001 -3.400292E+0000
  1.062184E+0000  3.782514E+0000
  5.981784E-0001  1.624339E+0000
 -6.443324E+0000  2.659499E-0001
  3.055466E+0000 -3.060897E+0000
  2.955120E+0000  1.913072E+0000
 -1.887377E-0001  2.444169E+0000
 -2.201011E+0000 -1.346926E-0001
  1.353229E+0000 -1.193226E+0000
  5.832374E-0001  4.332658E-0001
  1.020624E+0000 -5.559801E-0001
 -2.288183E+0000 -3.379548E-0001
  2.922435E+0000 -1.309393E+0000
 -8.371062E-0001  2.035061E+0000
 -2.086927E-0001  1.795800E+0000
 -1.346359E+0000 -9.870414E-0001
 -1.219779E+0000 -3.411083E+0000
  1.217454E+0000  1.709993E+0000
  6.501672E-0002  2.576688E+0000
 -2.811559E+0000 -1.542963E+0000
 -4.233165E-0001 -9.235234E-0001
  3.214256E+0000  9.894778E-0001
 -4.348264E+0000  5.263918E+0000
  7.704889E-0001 -2.564626E+0000
  6.860560E-0001 -2.081839E+0000
  2.079343E+0000  9.395822E-0001
 -1.855653E+0000  2.403944E+0000
 -1.494958E+0000  4.477033E-0001
  9.601672E-0001 -5.822395E-0001
  1.475074E+0000  6.174399E-0001
 -4.158177E-0001  1.354212E+0000
  1.259769E-0001 -2.246999E+0000
 -1.490887E+0000 -4.144666E-0001
  3.221637E+0000  3.404239E-0001
  4.817835E-0001  1.075799E+0000
 -1.913646E+0000  1.062081E+0000
 -7.722423E-0001 -2.793668E+0000
  2.449436E+0000 -2.112148E+0000
  5.294747E-0001  2.085964E+0000
  1.562818E-0001  2.044283E+0000
 -2.377941E-0001 -4.790315E-0001
 -2.000590E+0000  2.150532E+0000
  1.528566E+0000 -4.927480E-0001
  1.738628E-0001 -2.247940E+0000
 -1.107230E+0000  1.570832E+0000
  1.314830E+0000  2.373696E+0000
 -1.306543E+0000 -2.441964E+0000
  6.572753E-0001 -6.222633E-0002
  2.629823E+0000  5.913341E-0001
 -2.516825E+0000  2.013737E+0000
  2.355533E-0001 -3.588099E+0000
  1.835857E+0000  7.625428E-0001
  9.411047E-0002  3.317841E+0000
 -3.492459E-0001  6.132119E-0001
 -1.278804E+0000 -5.921792E-0001
  4.691822E+0000 -1.418225E+0000
 -2.843396E+0000  1.454048E+0000
  1.032578E+0000 -2.117619E+0000
  1.575942E+0000 -3.761760E-0001
 -1.221492E+0000 -5.718504E-0001
 -6.916495E-0001 -1.143649E+0000
  1.809130E+0000  6.090243E-0001
 -1.415471E+0000  2.617268E-0001
 -2.080850E+0000 -7.189139E-0001
  1.761841E+0000 -1.681993E-0001
  2.347589E+0000  2.164233E+0000
 -1.991041E+0000  1.387503E-0001
 -2.061892E+0000 -4.803237E+0000
  9.337982E-0001 -2.482133E+0000
  1.749892E+0000  1.998155E+0000
 -8.814443E-0001  2.531502E+0000
 -1.570311E-0001 -1.032780E+0000
 -1.793556E+0000 -1.249208E+0000
  3.431578E+0000  2.860718E+0000
 -2.723035E+0000  2.045318E+0000
  2.052260E-0001 -2.807905E+0000
  3.491501E+0000 -9.222314E-0001
  4.245733E-0001  1.786863E+0000
 -2.345947E+0000  1.579212E+0000
 -6.083506E-0001 -4.209175E+0000
  1.741536E+0000 -1.721033E+0000
 -6.366426E-0001  2.897626E+0000
 -3.387820E-0001 -9.985109E-0002
  9.873980E-0002 -1.631280E+0000
  2.337718E+0000  4.688551E-0001
 -6.353794E-0001  1.737289E+0000
 -1.872707E+0000 -1.980640E+0000
  2.354297E+0000 -2.660090E+0000
  1.954379E+0000  1.291006E+0000
  3.770681E-0001  5.827275E-0001
 -1.391452E+0000 -1.391752E+0000
  1.318438E+0000  1.676116E-0001
 -2.271573E+0000  2.314744E+0000
  1.891626E+0000 -1.351428E+0000
 -1.749127E-0001  1.390564E+0000
  2.195161E+0000 -7.516581E-0001
 -1.643892E+0000  9.809111E-0001
 -5.006904E-0001 -2.041209E+0000
  1.498563E+0000  1.422401E+0000
 -6.594918E-0001  1.957528E+0000
 -2.288380E+0000  1.047531E+0000
  1.635728E+0000 -6.458224E-0001
 -2.835101E+0000 -8.905890E-0001
  6.953347E-0001 -1.659023E+0000
  1.613220E+0000 -1.992076E+0000
  1.305378E+0000  4.286525E+0000
 -3.095250E+0000  1.522525E+0000
 -2.625547E+0000 -3.172741E+0000
  3.035952E+0000 -3.074835E+0000
  3.854976E-0001  5.277162E+0000
 -3.694414E+0000  3.391214E+0000
 -1.883312E+0000 -3.944111E+0000
  3.401489E+0000 -3.614696E+0000
  2.007953E+0000  4.543325E+0000
 -3.860363E-0001  3.484988E-0001
 -3.910856E+0000 -2.331958E+0000
  2.170323E+0000 -3.051144E+0000
  2.549741E+0000  2.982937E+0000
 -2.300248E+0000  2.084314E+0000
 -3.458032E+0000 -2.533441E+0000
  1.625309E+0000 -2.499184E+0000
  3.099122E+0000  2.320743E+0000
 -2.857265E+0000  4.734637E-0001
 -5.427533E-0001 -1.770845E+0000
  1.349617E+0000 -2.889678E+0000
 -8.097875E-0002  1.962637E+0000
  1.107017E+0000 -9.829545E-0001
 -1.803812E+0000  1.047775E+0000
  1.668379E+0000 -2.789138E-0001
 -3.257424E-0001 -1.550562E+0000
  1.516428E-0002 -1.760829E-0001
  1.637541E+0000  1.442454E-0001
 -4.029634E-0001  2.158500E+0000
 -3.081804E+0000  7.826496E-0001
  1.377683E-0001 -2.697352E+0000
  8.336405E-0002  7.110749E-0001
  2.235528E+0000  2.546613E+0000
 -2.298213E+0000  7.056222E-0001
 -1.497337E+0000 -2.489671E+0000
  3.440883E+0000 -6.207154E-0001
  6.639432E-0001  1.144643E+0000
 -5.908374E-0001  2.809432E+0000
  1.020410E+0000  4.068356E-0001
 -3.547034E-0001 -2.504982E+0000
  1.985689E+0000 -3.135670E-0002
 -6.601723E-0001  8.124132E-0001
  4.713904E-0001 -4.071306E-0001
 -9.955627E-0001  1.990542E-0001
 -5.168551E-0002 -1.027904E+0000
  2.411602E+0000  2.772798E-0001
  9.630766E-0001  3.856553E+0000
 -2.116118E+0000 -6.139880E-0001
 -1.783228E+0000 -3.435351E+0000
  2.966371E+0000  5.682332E-0001
 -1.336585E+0000  1.010141E+0000
 -3.125712E+0000 -5.011739E-0002
 -3.072877E-0001 -1.546255E+0000
  1.285125E+0000  5.599884E-0001
  1.038721E+0000  1.831385E+0000
 -3.538362E+0000  5.186493E-0001
 -7.460065E-0001 -1.718389E+0000
  1.681956E+0000  4.004213E-0001
 -1.513247E+0000  2.417616E+0000
 -1.275679E+0000 -1.311511E-0001
 -3.272575E-0001 -2.189545E+0000
  5.088560E-0001  7.462822E-0002
 -1.515340E+0000  2.503699E+0000
 -3.176865E+0000  5.672189E-0001
  4.212083E-0001 -3.799438E+0000
 -5.930656E-0001 -4.363564E-0001
  1.258515E+0000 -9.946808E-0002
 -1.616405E+0000  2.285083E+0000
  7.829262E-0001  1.317698E-0001
 -3.248293E+0000 -1.151754E+0000
  1.271845E+0000  1.360203E-0001
 -4.580643E-0001  1.747730E+0000
 -4.596021E-0001  2.974785E-0001
  2.242159E+0000 -5.298281E-0001
 -6.740596E-0001 -2.305346E+0000
  3.149210E+0000  5.711075E-0001
  1.338377E-0001 -1.082669E+0000
 -1.316762E+0000 -8.867995E-0001
  6.824163E-0001 -3.830532E-0001
  9.346285E-0001  2.149005E+0000
 -2.066740E+0000  9.646080E-0001
 -1.113193E-0002 -1.185175E+0000
 -3.082720E-0001 -8.168882E-0001
 -3.595653E-0002  1.396403E+0000
  1.000670E-0001  1.785247E+0000
 -1.186264E+0000  1.696769E+0000
  2.363527E-0002 -3.634384E+0000
  1.770172E+0000 -8.554340E-0001
  1.129629E-0001  2.887694E+0000
 -3.331616E-0001  5.298259E-0001
 -3.156301E+0000 -1.631938E+0000
  4.345392E+0000 -1.819750E+0000
 -1.718140E+0000  1.106406E+0000
  6.682238E-0001 -1.026104E+0000
  2.760407E-0001 -1.894628E+0000
  5.216244E-0001 -2.248538E+0000
  2.991745E+0000  9.028886E-0001
  1.455842E+0000  1.829007E+0000
 -3.397916E+0000 -2.681669E-0001
  7.301120E-0001 -2.317700E+0000
  2.383667E+0000 -1.821954E-0001
 -4.002862E-0002  2.167288E+0000
  9.267967E-0002 -1.301374E+0000
 -1.269449E-0001  1.972721E+0000
  1.085797E+0000 -9.253711E-0001
 -7.966423E-0002 -1.697269E+0000
 -9.603820E-0001  5.483854E-0001
  2.273795E+0000 -2.310645E-0001
 -1.664432E+0000  2.460984E+0000
 -1.502658E+0000  2.071547E+0000
 -5.411845E-0001 -1.177569E+0000
  3.510369E-0002 -1.255891E+0000
  3.621940E+0000 -8.974183E-0001
 -1.424911E+0000 -3.679197E-0003
 -2.025394E+0000  2.638271E-0001
  2.721882E+0000 -3.095131E+0000
 -1.154015E+0000  1.131259E+0000
  2.974475E-0001 -5.345388E-0001
  1.625151E+0000  7.197876E-0003
  1.144746E+0000  5.286152E-0001
 -8.961482E-0001  5.018384E+0000
 -1.750271E+0000 -7.961257E-0001
 -1.622024E+0000 -1.571050E+0000
  1.861685E+0000  9.361208E-0001
  8.709053E-0001 -3.555763E-0001
 -2.648323E+0000  8.711595E-0001
  6.927818E-0001 -2.113031E+0000
  2.483642E+0000 -1.691623E-0001
 -2.618756E-0001  3.324096E+0000
 -3.985583E-0002 -5.986693E-0001
 -1.899805E+0000 -3.744558E+0000
  2.853615E+0000 -7.584627E-0001
 -1.147750E-0001  3.829691E+0000
 -3.977564E+0000 -1.345136E+0000
  1.592893E+0000 -5.084825E+0000
  2.013755E+0000  1.439310E+0000
 -2.499982E-0001  2.709032E-0001
 -3.854971E+0000  1.979730E+0000
  1.867538E+0000 -1.279494E+0000
  4.328420E-0001 -1.180801E-0001
 -8.924709E-0001  3.040251E+0000
  5.790849E-0001  5.992306E-0001
 -1.588931E+0000  1.084887E+0000
  1.085336E+0000  1.306195E+0000
  1.587054E+0000  5.455177E-0001
 -7.679489E-0001 -1.163295E+0000
 -1.932672E+0000 -1.164537E-0001
  1.611075E+0000 -1.939381E+0000
  1.088071E+0000  1.956303E+0000
 -4.347590E-0001  2.335200E+0000
 -1.800615E+0000 -3.344826E+0000
  5.337602E+0000 -1.657538E+0000
 -3.520629E+0000  5.600490E+0000
 -7.986030E-0001  9.396075E-0001
 -8.643290E-0001 -4.366478E+0000
  2.362282E+0000  5.714154E-0001
 -2.340055E-0001  3.545462E+0000
 -1.743866E+0000 -1.890060E+0000
  5.139464E-0001 -3.278658E+0000
  2.572152E+0000  3.273606E-0001
  7.504625E-0002  3.167810E+0000
 -3.539361E-0001  1.520288E+0000
 -3.534530E+0000 -2.460012E+0000
  2.313182E+0000 -4.111417E+0000
 -2.383887E-0001  2.998318E+0000
 -4.489744E-0001  2.017264E+0000
 -1.924485E+0000 -3.304923E+0000
 -6.271901E-0001 -1.498072E+0000
  3.477804E+0000 -1.556398E+0000
  7.699694E-0002  5.227537E+0000
 -9.360583E-0001 -1.990777E+0000
 -1.263160E+0000 -4.544575E+0000
  4.268522E+0000 -8.433416E-0001
  3.771547E-0002  2.846510E+0000
 -3.099026E+0000  1.547113E+0000
  1.196505E+0000 -5.002411E+0000
  5.822226E-0001  2.531085E+0000
  1.391105E+0000 -1.198608E-0001
 -2.271807E+0000 -2.828459E+0000
  5.745975E-0001 -1.429630E+0000
  5.349798E+0000  2.726619E+0000
 -2.509356E+0000  6.322343E+0000
 -4.216997E+0000 -1.009509E+0000
  3.200076E-0001 -6.107107E+0000
  5.643624E+0000 -3.733996E-0001
  1.747206E+0000  4.584842E+0000
 -5.613662E+0000 -1.279394E+0000
  2.415425E+0000 -6.580385E+0000
  2.557286E+0000  3.813579E-0001
 -1.034247E-0001  4.940475E+0000
 -4.609909E+0000  8.826645E-0001
 -3.240762E-0002 -5.420210E+0000
 -2.058822E-0001  3.369899E-0001
  3.506034E+0000  1.416326E+0000
 -3.697190E+0000  2.261478E+0000
 -1.378223E+0000 -1.722510E+0000
  5.470063E-0001 -3.132583E+0000
  4.763173E+0000  1.740370E+0000
 -2.183225E+0000  3.938615E+0000
 -4.451263E+0000 -1.121019E+0000
  6.854434E-0001 -4.012966E+0000
  4.518118E+0000  3.008328E+0000
 -2.230649E+0000  4.088334E+0000
 -2.579151E+0000 -4.304099E+0000
  1.257090E+0000 -4.177813E+0000
  5.530452E+0000 -1.152663E-0001
 -2.869174E+0000  4.792773E+0000
 -2.313177E+0000 -3.194807E+0000
  2.195132E+0000 -3.821850E+0000
  8.116710E-0001  3.673571E+0000
 -1.805322E+0000  1.616428E+0000
 -2.594870E+0000  6.426130E-0001
  3.460885E+0000 -2.325522E+0000
 -2.030351E+0000  2.507443E+0000
 -1.103209E+0000  3.360521E-0001
 -3.744216E-0001 -1.358198E+0000
  1.859499E+0000 -1.679792E+0000
 -1.759692E+0000  3.139446E+0000
 -8.417939E-0001 -1.087302E+0000
 -1.139427E-0001 -2.306615E+0000
  8.823645E-0001  1.477187E+0000
 -8.345774E-0001  4.024303E-0001
 -1.905328E+0000 -3.055535E+0000
  4.771550E+0000 -1.752008E+0000
 -1.183420E+0000  2.692492E+0000
 -1.628188E+0000  2.830957E-0001
 -7.744123E-0001 -2.783500E+0000
  1.380074E+0000  1.803774E+0000
  9.798642E-0001  1.940222E+0000
 -3.111593E+0000 -2.937316E-0001
 -3.110268E-0001 -4.378100E+0000
  2.116862E+0000  1.115342E+0000
  1.055642E+0000  3.465925E+0000
 -2.607227E+0000  8.480311E-0001
 -1.301488E+0000 -1.680458E+0000
  7.981465E-0001 -1.938494E+0000
  1.936618E+0000  1.516885E+0000
 -1.133142E-0001 -4.911134E-0001
 -1.180614E+0000 -2.403844E+0000
  8.918864E-0001 -1.303743E+0000
  2.481895E+0000  1.574012E+0000
 -5.176225E-0001  1.069226E+0000
 -3.160557E+0000  5.141736E-0001
  2.886101E+0000 -1.857060E+0000
 -1.885665E-0001  9.847085E-0001
  3.919029E-0001 -8.993019E-0001
  1.266769E+0000  7.281861E-0002
 -1.833472E+0000 -1.362433E+0000
  1.911976E+0000 -2.012785E+0000
  1.008149E+0000  3.104164E+0000
 -4.223826E-0001  2.282912E+0000
 -4.541292E+0000 -1.901956E+0000
  1.522734E+0000  2.553667E-0001
  1.083115E+0000  2.003704E+0000
 -9.948787E-0001  3.347670E+0000
  6.948167E-0001 -1.855608E+0000
 -1.391680E-0001  5.091225E-0001
  2.964519E+0000  1.634892E+0000
 -5.071376E+0000  3.747042E-0001
  2.199197E+0000 -2.270331E+0000
  8.882036E-0001 -1.163796E-0001
 -4.896993E-0001  1.665408E+0000
 -9.493355E-0001 -1.207470E+0000
 -9.568790E-0001 -1.636048E+0000
  2.579533E+0000  1.194332E+0000
  4.940445E-0001  3.757087E+0000
 -2.090269E+0000 -2.890391E-0001
 -3.519504E-0001  6.461825E-0001
  4.355709E+0000 -1.380754E+0000
 -3.430818E+0000  3.754521E+0000
 -1.898065E+0000 -1.992574E+0000
  1.838043E+0000 -3.275717E+0000
  1.575262E+0000  3.904350E+0000
 -5.740281E-0001  1.005391E+0000
 -4.926398E+0000 -3.540240E+0000
  4.495431E+0000 -2.688368E+0000
  1.287964E+0000  4.210171E+0000
 -4.895545E+0000  1.383376E+0000
 -5.465301E-0001 -4.599998E+0000
  2.094131E+0000 -2.898843E+0000
  7.350160E-0001  3.912084E+0000
  1.855891E-0001  4.789829E-0001
 -3.245226E+0000  2.158076E+0000
  4.444068E+0000 -6.211612E-0002
 -2.005766E+0000  1.668965E+0000
 -1.519922E+0000  1.102933E+0000
  3.995462E-0001 -4.474435E+0000
  2.141923E-0003 -4.475704E-0001
  2.606220E-0001  1.566371E+0000
  2.762347E-0001  5.044354E-0001
 -3.236552E+0000 -1.009413E+0000
 -1.159651E+0000 -2.906771E+0000
  5.407990E+0000 -5.402120E-0002
 -3.263066E+0000  4.790671E+0000
 -2.170401E+0000 -2.595697E-0001
  1.239632E+0000 -5.659586E-0001
  1.617286E+0000  2.845456E+0000
 -7.593367E-0001  8.495405E-0001
 -3.839496E+0000 -1.379413E+0000
  2.420902E+0000 -1.737754E+0000
  3.282202E+0000 -1.600690E+0000
 -6.179625E+0000  2.917815E+0000
  5.748002E+0000 -5.300881E+0000
 -2.205181E+0000  1.465432E+0000
 -1.401633E+0000  5.691929E-0001
 -9.960842E-0001 -7.616017E-0001
  1.035377E+0000 -2.386005E+0000
  2.523039E+0000  2.166902E+0000
 -3.961772E+0000  1.828660E+0000
  5.898765E-0001 -2.265518E+0000
  2.049792E+0000 -1.360279E+0000
  1.279207E-0001  1.527010E+0000
  1.692468E-0001 -2.086110E+0000
 -8.244148E-0001 -2.459560E+0000
 -1.099067E-0001  3.885261E-0001
  2.679680E-0001  7.598128E-0001
  1.727189E-0002 -6.115692E-0001
 -1.518994E+0000  5.803987E-0001
  1.249009E+0000 -1.013304E+0000
 -1.759758E+0000 -2.297628E-0001
  1.903296E+0000  1.389399E+0000
 -8.494927E-0001  6.901875E-0001
 -2.250169E+0000 -1.135952E+0000
  1.500386E+0000  2.532272E-0001
  5.926170E-0001  1.719584E+0000
  3.360683E+0000  1.483406E+0000
 -3.415721E+0000  1.012104E+0000
  2.764146E+0000 -1.553601E+0000
  2.889809E+0000  6.071822E-0001
 -2.149279E+0000  3.434312E+0000
 -8.925162E-0002 -3.002642E+0000
  8.040866E-0001 -1.962624E+0000
  3.254414E+0000  1.187965E+0000
 -3.828649E-0001  3.345640E+0000
 -1.410424E+0000 -2.369976E+0000
  1.641377E+0000 -2.075727E+0000
  3.349600E+0000  2.943026E+0000
 -6.640949E-0001  1.576852E+0000
 -3.382246E+0000 -1.896259E+0000
  2.392991E+0000 -1.590443E+0000
  1.361627E+0000  1.162661E+0000
 -1.932954E-0001  1.684291E+0000
 -3.006075E+0000 -5.890335E-0001
  1.848270E+0000 -3.854967E+0000
  1.392553E+0000  4.249755E+0000
 -4.261723E-0001  3.357181E+0000
 -4.366839E+0000 -1.425892E+0000
  2.416997E+0000 -2.530475E+0000
  2.024070E+0000  1.306844E+0000
 -1.059645E+0000  2.908994E+0000
  2.959615E-0001 -9.584580E-0001
 -2.038601E+0000 -3.520406E+0000
  1.835956E+0000  2.195073E-0001
 -2.544516E+0000  4.656294E+0000
 -1.744887E+0000 -3.598730E+0000
  1.544219E+0000 -2.201785E+0000
  1.682296E+0000  2.180372E+0000
 -1.934848E+0000  3.248246E+0000
 -1.650098E+0000 -2.506135E+0000
  7.470125E-0001 -4.061417E+0000
  4.926519E+0000 -2.488618E-0001
 -1.420143E+0000  6.536778E+0000
 -3.563449E+0000 -1.925944E+0000
 -4.380326E-0001 -4.123670E+0000
  3.186593E+0000  3.821252E+0000
  1.075761E+0000  5.814636E+0000
 -3.668236E+0000 -7.261571E-0001
  1.136126E+0000 -4.252770E+0000
  2.448101E+0000  3.502669E+0000
 -1.282036E+0000  3.262391E+0000
 -3.520963E+0000 -1.319790E+0000
  2.488193E+0000 -1.336272E+0000
  9.905577E-0001  1.549006E+0000
 -1.521809E+0000  1.699796E+0000
 -1.230907E+0000 -1.828637E+0000
  1.678775E+0000 -3.009678E+0000
  1.523118E+0000 -3.901665E-0001
  4.587338E-0001  8.082444E-0001
 -1.251063E+0000 -7.300155E-0001
  5.552343E-0001 -2.507134E+0000
  6.172297E-0001  1.010759E+0000
 -1.017487E-0001  4.161241E-0002
 -1.303950E+0000 -8.372966E-0001
 -8.351697E-0001 -2.620116E-0001
  2.363256E+0000 -9.943575E-0001
  2.359387E-0002  1.487582E+0000
 -2.649805E+0000 -1.888342E-0001
  7.270202E-0001 -6.163743E-0001
 -7.111721E-0001  2.176477E-0001
  2.978305E-0001 -5.441651E-0001
  6.553526E-0001  6.147066E-0002
 -2.506236E+0000  9.693762E-0001
  1.456088E+0000 -4.641860E-0001
 -2.985600E-0001 -9.235668E-0001
  2.094365E-0001  8.396978E-0001
  9.355996E-0001  9.927365E-0001
 -1.336965E+0000 -1.978721E+0000
  1.682412E+0000 -1.189466E+0000
  9.970342E-0001  2.397107E+0000
 -2.128422E+0000  1.940574E+0000
 -9.914675E-0001 -2.382692E+0000
 -1.796980E+0000 -8.865954E-0001
  3.916971E+0000 -7.211017E-0001
  9.159290E-0001  2.835558E+0000
 -1.418054E+0000  4.484946E-0001
 -2.390150E+0000 -4.214878E+0000
  1.775534E+0000 -3.964026E+0000
  2.110314E+0000  2.150628E+0000
  5.412322E-0001  1.487739E+0000
 -3.613453E+0000 -1.485526E+0000
  3.344446E+0000 -1.125392E+0000
 -2.472180E+0000  2.179192E+0000
 -2.127984E+0000 -1.320264E+0000
  2.039765E+0000 -3.355291E-0001
 -5.976607E-0001  1.279346E+0000
 -1.460320E+0000  6.882470E-0001
  2.130539E-0002 -8.408753E-0001
  2.166703E+0000  5.062866E-0001
 -1.458820E+0000  4.782529E-0001
 -6.025331E-0001 -3.269710E+0000
  2.471560E+0000 -1.178259E+0000
  5.270131E-0001  1.053452E-0001
 -2.794864E-0001  1.289692E+0000
 -2.574619E+0000 -1.493717E+0000
  1.418306E+0000 -1.454195E+0000
  2.263274E+0000 -2.268710E+0000
 -1.554096E+0000  1.830434E+0000
 -2.639362E-0002 -1.241131E-0001
 -1.875794E+0000 -1.168368E+0000
  2.981838E+0000 -2.654344E+0000
 -2.429405E+0000  2.391217E+0000
 -2.115559E-0001 -4.212102E-0001
  4.369672E-0001  2.484455E+0000
 -2.447034E+0000  4.660938E-0001
  1.614492E+0000 -2.138454E+0000
 -6.244639E-0001  2.650904E+0000
  1.681961E+0000  1.833708E+0000
 -9.636942E-0001 -1.285147E+0000
 -2.978209E-0001  3.766440E-0001
  9.950741E-0001  6.579777E-0001
  1.108785E+0000  3.017150E+0000
 -4.589563E-0001 -1.899870E+0000
 -5.349801E-0001 -1.907941E+0000
  2.761230E+0000  5.675174E-0001
 -1.169453E+0000  2.057488E+0000
 -2.133976E+0000  1.408154E+0000
  4.063375E-0001 -2.166410E+0000
  4.567209E+0000  6.541775E-0001
 -2.377104E+0000  4.271000E+0000
 -1.045593E+0000 -4.108165E+0000
  2.178089E+0000 -1.178847E+0000
  3.340278E+0000  2.362503E+0000
 -3.460832E+0000  3.888184E-0001
 -2.245023E+0000 -4.043958E+0000
  4.024074E+0000 -9.385177E-0001
  4.775529E-0001  5.560975E+0000
 -2.893741E+0000  2.368878E+0000
 -1.819344E+0000 -3.890900E+0000
  3.670758E+0000 -1.668316E+0000
  3.031957E+0000  3.798594E+0000
 -3.259433E+0000  4.583147E+0000
 -3.193602E+0000 -4.880121E+0000
  4.800079E+0000 -3.059150E+0000
  1.976834E+0000  4.461888E+0000
 -1.791896E+0000  3.104148E+0000
 -2.865123E+0000 -3.800371E+0000
  3.244269E+0000 -3.839142E+0000
  2.227080E+0000  3.103880E+0000
 -1.812995E+0000  4.036888E+0000
 -2.820234E+0000 -3.546849E+0000
  2.440723E+0000 -3.281113E+0000
  4.845802E+0000 -5.524880E-0001
 -2.991671E+0000  2.846702E+0000
 -1.083934E-0001  3.536809E-0001
  2.926573E-0001 -2.238699E+0000
  2.158066E+0000  9.618853E-0002
 -1.442504E-0001  3.673130E+0000
 -2.850861E+0000 -7.493275E-0001
  2.072933E+0000 -2.642478E+0000
  1.734220E+0000  2.396037E+0000
 -1.493978E+0000  4.553791E+0000
 -2.502919E+0000 -2.171998E+0000
  7.948902E-0001 -3.681411E+0000
  3.651528E+0000  2.069241E+0000
 -2.077198E+0000  5.020233E+0000
 -1.000122E+0000 -1.884451E+0000
  7.125999E-0001 -3.928458E+0000
  2.245808E+0000  5.390540E-0001
  6.492582E-0001  2.372494E+0000
 -4.402309E+0000  2.925775E+0000
  6.485317E-0001 -3.519201E+0000
  2.227326E+0000 -2.154966E+0000
  1.785139E+0000  4.807353E+0000
 -1.622232E+0000  3.784937E+0000
 -2.372654E+0000 -1.608186E+0000
  1.323171E-0001 -1.194851E+0000
  3.304058E+0000  1.326103E+0000
 -2.329255E+0000  1.360789E+0000
  8.637774E-0002 -2.416836E+0000
  3.357763E+0000 -7.825684E-0001
 -8.674546E-0002  4.011059E-0001
 -7.719587E-0001  4.593649E-0001
 -1.102936E+0000 -3.162019E-0001
  1.395829E+0000 -1.302840E+0000
  2.069457E+0000 -2.194231E-0001
  9.763161E-0001  1.171055E+0000
  4.580930E-0002  2.473655E+0000
 -2.673740E+0000  7.605029E-0001
 -2.335836E-0002 -1.700746E+0000
  2.257681E+0000 -1.285735E-0001
 -9.546553E-0002  3.553442E+0000
 -7.789387E-0001  8.498723E-0001
 -1.318454E+0000 -6.019707E-0003
  6.401983E-0001 -5.077477E+0000
  1.245829E+0000  1.808641E+0000
 -4.484611E-0001  1.909294E+0000
 -1.170120E+0000  2.355650E+0000
 -1.107040E+0000 -2.824479E+0000
  2.188287E+0000  6.509321E-0001
  7.826945E-0001  3.554047E+0000
 -2.542874E+0000 -1.985382E+0000
 -1.427974E+0000 -5.390143E-0001
  1.893065E+0000 -1.439172E+0000
 -4.027169E-0001  9.259259E-0001
  1.000152E-0001 -4.199859E-0001
 -2.070046E+0000 -1.453730E+0000
  8.816266E-0001 -3.160320E-0001
  1.138751E+0000  2.594729E+0000
 -3.168441E+0000  3.686819E+0000
 -1.653602E+0000 -2.823003E+0000
  4.942897E+0000 -1.842753E-0001
  1.279315E+0000  7.328361E-0001
 -1.895909E+0000  2.652179E+0000
 -4.429472E-0001 -1.396825E+0000
 -1.836162E+0000  7.640873E-0001
 -6.060157E-0001  6.764918E-0001
 -1.131138E+0000 -1.172575E-0001
 -2.689950E+0000  2.612432E-0001
  2.505264E+0000 -3.445729E+0000
 -2.237210E+0000  7.379605E-0001
  2.846704E+0000  6.090708E-0001
  9.684990E-0001 -7.237656E-0002
 -5.212732E-0001 -9.191322E-0001
 -5.916306E-0001 -2.011414E-0001
  2.419485E+0000 -7.805686E-0001
 -5.581093E-0001  2.416050E+0000
  1.471793E-0001 -9.390826E-0002
  1.103749E+0000 -9.596157E-0001
 -1.019729E+0000  3.578655E-0002
 -6.550412E-0001  1.407882E+0000
  2.461860E+0000 -4.161692E-0001
 -2.124941E+0000  1.578908E+0000
  1.553904E+0000  5.809139E-0001
 -2.837481E+0000  5.319089E-0001
  1.366040E+0000 -2.740972E+0000
  1.402245E-0002  5.452909E-0001
  1.206476E+0000  1.240838E+0000
 -9.564079E-0002  1.147407E+0000
  1.724525E+0000 -1.487716E+0000
 -2.269687E+0000 -1.217786E-0001
  3.529856E-0001 -2.694223E+0000
  1.161372E+0000  2.912665E+0000
  4.959578E-0001  2.299973E+0000
 -5.590032E+0000 -1.014353E-0001
  3.300956E+0000 -3.009739E+0000
  1.745789E+0000  2.843671E+0000
 -1.583075E-0002  7.711772E-0001
  3.527924E-0001 -1.171913E+0000
 -1.054657E+0000 -1.058698E-0001
  4.625399E-0001 -2.478168E-0001
  4.929750E-0001 -1.586007E-0001
 -2.919817E+0000  3.111185E-0001
  4.390258E-0001 -2.707065E+0000
 -1.192325E+0000 -3.236015E-0002
  3.595021E+0000  2.125478E+0000
 -3.088452E+0000  1.679896E+0000
  3.750557E-0001 -1.586717E+0000
  1.350556E+0000 -2.737100E+0000
  1.375071E+0000  1.065252E+0000
 -4.202288E-0001  3.104002E+0000
 -4.889157E+0000 -2.616829E+0000
  5.881462E-0001 -3.438308E+0000
  2.263322E+0000  3.413567E-0001
  6.084167E-0001  1.893587E+0000
 -2.822213E+0000 -2.151842E+0000
 -3.629321E-0001 -1.424311E+0000
  4.081346E+0000  2.837757E+0000
 -1.108027E+0000  1.342690E+0000
 -3.935908E+0000 -4.223351E-0001
  3.561420E+0000 -1.932984E+0000
 -9.131821E-0001  2.591072E-0001
  9.952727E-0001  3.376486E-0001
 -3.368139E-0001 -1.064390E+0000
 -2.198765E+0000 -7.394816E-0001
  3.996363E+0000 -8.315650E-0001
 -2.484105E-0001  1.638514E+0000
 -2.197368E+0000 -3.972515E-0001
  2.583940E+0000 -8.999705E-0001
 -1.896881E+0000  4.594198E+0000
 -7.194456E-0001 -1.620950E+0000
 -4.466708E-0001 -2.832001E+0000
  3.148128E+0000 -7.963423E-0001
 -9.586091E-0001  2.607234E+0000
  4.606055E-0001 -1.014559E+0000
 -2.109737E+0000 -1.053289E+0000
  3.429656E+0000 -1.523127E+0000
 -8.627360E-0001  7.912101E-0001
 -1.014777E+0000  1.616877E+0000
 -1.793174E+0000 -8.225801E-0002
  1.809471E-0001 -2.077289E+0000
  1.844207E+0000 -2.086248E+0000
  3.183396E-0001  1.324067E+0000
  2.957422E-0001  5.548243E-0001
 -2.898555E+0000 -4.016552E-0001
  1.670979E+0000 -1.128219E+0000
 -5.949487E-0001 -1.339899E+0000
  9.297803E-0001 -2.066437E+0000
  1.818390E+0000 -1.400234E+0000
 -3.143252E-0001 -2.127159E-0001
  5.915146E-0001  2.524998E-0001
 -2.816609E-0001 -4.421942E-0001
  1.489711E+0000 -4.477759E-0001
  4.365873E-0001  8.191956E-0002
  1.099454E+0000  9.110506E-0001
 -2.251537E+0000 -1.723563E+0000
  1.620477E+0000  7.811556E-0002
  7.533042E-0001  1.573552E-0001
 -1.701433E+0000  1.371129E+0000
  1.353137E+0000 -2.751947E+0000
  5.114518E-0001  1.344377E-0001
  1.461598E+0000 -7.320770E-0002
  3.303083E-0001  1.470180E+0000
 -2.294216E+0000 -8.287121E-0001
  4.460490E+0000 -2.459120E+0000
 -1.835710E+0000  4.657592E+0000
  1.381199E+0000 -1.270590E+0000
  6.166716E-0001  1.162785E+0000
  7.953582E-0001  4.564860E-0001
 -2.989751E+0000 -4.938475E-0001
  7.316123E-0001 -6.122817E-0001
  6.215086E-0001  1.300811E+0000
 -2.954627E+0000  8.575959E-0001
 -2.071462E-0001 -3.419648E+0000
  2.233132E+0000 -1.219371E+0000
  1.906213E+0000  1.877407E+0000
 -4.658998E+0000  2.578334E+0000
 -1.186197E+0000 -4.031292E+0000
  2.522584E+0000 -2.201562E+0000
  9.013730E-0002  3.601421E+0000
 -9.936790E-0001  3.807492E+0000
 -2.273981E+0000 -1.911041E+0000
  1.867757E+0000 -3.202018E+0000
  1.586987E+0000  4.834726E-0001
  1.635842E-0001 -7.216204E-0002
 -1.641324E+0000 -1.793202E+0000
 -4.842943E-0001 -2.029627E+0000
  1.022770E+0000  2.027113E-0001
 -7.075362E-0001 -1.570505E-0001
  9.685159E-0001 -4.551165E-0001
 -7.600054E-0002  1.712203E+0000
 -4.521809E-0001  7.663518E-0001
  8.855457E-0001 -1.289520E+0000
  7.729414E-0002  1.925592E-0001
  2.732106E+0000 -3.737698E-0001
 -7.777474E-0001  2.081206E+0000
 -1.187930E+0000 -6.808748E-0001
  1.331342E+0000 -1.741939E+0000
 -6.408699E-0001  1.729311E+0000
 -1.111245E-0001  6.137834E-0001
  1.112989E+0000 -5.172805E-0001
 -3.224337E-0001 -6.481331E-0001
  1.469319E+0000  1.230131E+0000
 -1.627906E+0000  6.042354E-0001
 -5.841314E-0001 -1.043980E+0000
  5.917003E-0001  7.680241E-0002
  7.447891E-0001  7.162558E-0002
 -1.760958E+0000  1.751272E+0000
  1.774140E+0000 -2.314795E+0000
 -1.453153E+0000 -1.802395E+0000
  3.850763E+0000  7.817367E-0001
 -8.099602E-0001  3.402191E+0000
 -2.317998E+0000 -6.094756E-0001
  9.623686E-0001 -1.462011E+0000
  4.005614E+0000  1.858683E+0000
 -1.125440E+0000  4.035909E+0000
 -4.444227E+0000 -1.604149E+0000
  2.095970E+0000 -4.057885E+0000
  3.394090E+0000  2.170879E+0000
 -2.762438E+0000  2.185687E+0000
 -1.511008E+0000 -3.547410E+0000
 -3.345063E-0001 -2.535868E-0001
  2.800181E+0000  1.295125E+0000
 -2.937315E+0000  4.945516E+0000
 -3.804982E-0003  3.025783E-0001
  1.345671E+0000 -3.374504E-0001
  4.210450E-0001  4.459157E-0001
  1.574012E+0000  2.259579E-0001
 -3.417222E+0000  6.148873E-0001
  1.277360E+0000 -3.346213E+0000
  9.053594E-0001  1.715904E+0000
 -6.321665E-0002  1.884145E+0000
 -2.535117E+0000  1.094972E-0001
  1.795930E+0000 -1.846110E+0000
  7.374258E-0001  1.431714E+0000
 -9.304336E-0001 -2.959572E-0001
 -2.717044E+0000  1.119560E+0000
  1.921199E+0000 -1.776843E+0000
 -1.153273E+0000  3.973924E-0001
  1.022546E+0000  2.039960E+0000
  2.491247E+0000 -9.674299E-0001
 -1.305637E+0000 -1.025558E+0000
  1.644601E+0000  8.308395E-0001
 -4.559630E-0001 -7.115182E-0001
 -2.674288E+0000  2.156017E-0001
  9.346113E-0001 -2.315988E+0000
  1.056785E+0000  8.573697E-0001
 -7.435273E-0001  1.515412E+0000
 -1.684863E+0000  3.422345E-0001
 -2.759343E+0000  7.376181E-0001
  3.505736E+0000 -1.171242E+0000
 -6.171747E-0002  2.404388E+0000
 -2.542027E+0000 -1.138130E+0000
  2.326001E+0000 -3.293343E+0000
  1.601983E+0000  1.454773E+0000
 -5.159841E-0001  4.102396E+0000
 -3.441803E+0000 -2.715474E+0000
  7.123926E-0001 -3.561958E+0000
  3.220415E+0000  2.957528E-0001
 -1.080215E+0000  5.924644E-0001
 -6.185256E-0001 -8.263009E-0001
  4.682110E-0001  8.435857E-0001
  2.102925E+0000 -5.316507E-0001
 -2.604620E+0000  1.867142E+0000
  8.694105E-0001  1.516687E+0000
 -1.773372E+0000  7.264913E-0001
 -1.621578E+0000 -1.663266E-0003
  6.747180E-0001  1.404047E+0000
  3.965078E+0000  2.711387E-0002
 -2.092131E+0000  1.261414E+0000
 -1.657567E-0002 -1.450939E+0000
 -1.845476E+0000  2.081180E+0000
  2.277419E+0000  2.133535E+0000
 -1.120181E+0000  1.981560E+0000
 -1.495982E+0000 -1.605720E-0001
  6.646382E-0001 -2.871348E+0000
 -8.148083E-0002 -1.557978E+0000
  1.343383E+0000  1.422597E+0000
 -2.997533E-0001  2.600657E+0000
 -2.105157E+0000 -2.257258E+0000
  1.747195E+0000 -9.841375E-0001
  1.068626E+0000  2.580618E+0000
 -1.089078E+0000 -1.744389E+0000
 -1.475851E+0000 -3.278424E+0000
  1.823932E+0000 -1.365936E+0000
  3.029755E-0001  1.959826E+0000
 -3.691372E+0000 -1.366892E+0000
  7.804621E-0001 -1.087593E+0000
  2.686865E+0000 -5.057208E-0001
 -1.933134E-0001  7.477912E-0002
 -3.176255E-0001  6.184104E-0001
  1.247800E+0000  6.595641E-0001
 -1.279952E+0000 -7.468907E-0001
  2.008253E+0000 -1.753835E+0000
  2.324309E+0000  3.791420E-0001
 -2.441185E+0000  2.882704E+0000
  2.216084E-0001 -2.105415E+0000
 -4.366407E-0001 -9.815866E-0001
  9.027957E-0001  2.259164E+0000
  5.633112E-0001 -1.155403E+0000
 -3.538430E-0001 -3.070818E-0001
  2.219026E+0000 -1.271054E-0002
 -5.329630E-0001  6.199854E-0001
 -1.690619E+0000 -1.314217E-0001
  6.454150E-0001 -2.021230E+0000
  1.257813E+0000  1.648163E+0000
 -8.287187E-0001 -8.968268E-0001
 -1.961857E+0000 -1.689941E+0000
  7.457467E-0001  1.556487E+0000
  7.246894E-0001  2.442205E+0000
 -2.494571E+0000 -5.072032E-0001
  2.362304E+0000 -3.313065E+0000
 -1.519957E+0000  2.420073E+0000
  4.445473E-0001  8.002765E-0001
 -1.246156E+0000 -3.399312E-0001
 -4.441153E-0001 -9.805071E-0002
  1.120189E+0000 -5.761328E-0001
 -4.906235E-0001  4.780489E-0001
  1.066266E+0000 -2.852843E-0001
  1.377881E+0000 -4.670878E-0001
 -2.440812E-0002 -9.340230E-0001
  1.129780E+0000 -4.738143E-0001
  3.356300E-0001  1.768923E+0000
 -1.865310E+0000  1.784778E-0001
 -1.232513E+0000 -3.592599E+0000
  7.365229E-0001 -6.737289E-0001
 -2.829419E-0002  7.300378E-0001
 -4.345140E-0001 -2.168252E+0000
 -1.455516E+0000 -1.776790E+0000
 -2.809699E-0001 -1.294692E+0000
  2.720409E+0000  4.206904E+0000
 -3.997565E+0000  2.063789E+0000
 -5.968020E-0001 -2.531652E+0000
  1.778092E+0000 -1.362416E+0000
  1.640362E+0000  2.992171E+0000
 -3.692285E+0000  3.518226E+0000
  9.029210E-0001 -3.625058E+0000
 -4.304194E-0001  2.789338E-0001
 -1.646186E-0001  2.164869E+0000
  1.295890E+0000  2.109149E+0000
 -3.671362E+0000  1.744068E-0001
  3.049086E+0000 -3.300288E+0000
  1.039271E+0000  3.398391E+0000
 -1.132214E+0000  4.448345E+0000
 -3.683645E+0000 -1.391409E+0000
  3.899552E-0001 -8.888030E-0001
  2.499890E+0000  8.246926E-0001
 -2.796609E+0000  2.165398E+0000
 -1.851518E+0000 -2.688884E+0000
  3.218947E-0001 -3.459682E+0000
  1.875460E+0000  2.525137E+0000
  8.740435E-0001  8.136434E-0001
 -2.576720E+0000 -5.007555E-0001
  3.109032E+0000 -1.342196E+0000
 -1.763046E-0001 -1.746213E-0001
  9.185825E-0001  9.955053E-0001
 -2.001454E+0000  5.554275E-0001
  3.425956E+0000 -1.455375E+0000
  1.769377E+0000  3.122264E+0000
 -1.579170E+0000  1.895276E+0000
  2.194108E-0001 -1.998369E+0000
  1.796042E+0000  1.646746E-0001
  2.951106E+0000  3.107687E+0000
 -3.984789E+0000  8.910541E-0001
 -6.516490E-0001 -1.768853E+0000
  4.014831E-0001  1.544694E+0000
 -1.758388E+0000  1.328455E+0000
  1.025879E+0000 -2.555726E-0001
 -5.895808E-0001  2.164033E+0000
 -7.747938E-0001  1.066555E+0000
 -1.353397E+0000 -2.587575E+0000
  2.804834E+0000  1.318001E+0000
 -6.776661E-0001  2.666821E+0000
 -2.265767E+0000 -1.663838E+0000
  1.889233E+0000 -3.211806E+0000
  2.402823E+0000  2.016562E+0000
 -1.492335E+0000  3.429581E+0000
 -3.442850E+0000 -1.482408E+0000
  1.441826E+0000 -4.193559E+0000
  6.688546E+0000 -2.066363E+0000
 -6.688781E-0001  3.957417E+0000
 -2.379167E+0000  8.263536E-0001
 -2.850048E+0000 -2.235795E+0000
  4.242773E+0000 -3.587980E+0000
  7.438535E-0001  1.544603E+0000
 -1.861368E+0000  1.572568E+0000
  1.709547E-0001 -2.172546E-0004
 -9.206212E-0001 -1.901332E+0000
  1.046552E+0000  5.452256E-0001
  2.828036E+0000  1.660612E+0000
 -1.632101E+0000  1.803209E+0000
 -2.061062E+0000 -1.162668E+0000
  4.033160E+0000 -2.119309E+0000
 -2.350906E+0000  3.679526E+0000
  1.318033E+0000 -8.781253E-0001
 -2.578612E+0000 -1.567699E+0000
  5.493563E+0000 -7.293963E-0001
 -3.846127E-0001  3.776427E+0000
 -3.067612E+0000  2.971809E+0000
 -2.692847E+0000 -1.332501E+0000
  7.531865E-0002  5.704870E-0001
  1.218677E+0000 -8.221258E-0001
 -1.994530E+0000  2.425564E+0000
 -9.254671E-0001 -1.849924E+0000
 -3.843335E+0000 -6.060790E-0001
  1.973141E+0000 -9.875864E-0001
  1.367744E+0000  1.145079E-0001
 -1.464893E+0000  3.559697E+0000
  1.012453E+0000 -1.400640E+0000
 -2.211098E+0000  7.547975E-0001
  1.280379E+0000  1.095844E-0005
 -5.872928E-0001 -1.811005E+0000
  1.426604E-0001 -1.885219E+0000
  8.504789E-0001 -4.195479E-0001
  5.098912E-0001  1.139069E+0000
 -2.434757E-0001  3.130579E+0000
 -1.480111E+0000  1.936100E-0002
  1.138195E-0001 -2.746158E+0000
  2.343441E+0000  1.124759E+0000
 -3.222146E+0000  1.956590E+0000
  3.749159E-0001 -2.727157E+0000
  1.856087E+0000  3.090055E+0000
 -2.482595E-0001  1.715016E+0000
 -3.885012E+0000 -1.082848E+0000
  2.246218E+0000 -3.132219E+0000
 -6.090052E-0001  2.382577E+0000
  3.272884E+0000  3.691611E+0000
 -3.561527E+0000  3.337758E-0001
 -4.144281E-0001 -3.188792E+0000
  5.067862E+0000 -1.713760E+0000
  1.363210E+0000  5.868108E+0000
 -3.563790E+0000  3.408048E+0000
 -3.256857E+0000 -3.686020E+0000
  1.748782E+0000 -6.084364E+0000
  4.082644E+0000  2.701199E+0000
 -2.429308E+0000  3.687177E+0000
 -2.812738E+0000 -1.659146E+0000
  2.114803E+0000 -6.086538E+0000
  4.331716E+0000  2.114405E+0000
 -1.332898E+0000  3.300764E+0000
 -9.657425E-0001 -8.781298E-0001
  1.049653E+0000 -2.236679E+0000
  2.579898E+0000  5.808811E-0001
  1.368469E+0000  2.984728E+0000
 -3.339268E+0000  3.761329E-0001
  2.593188E+0000 -3.300365E+0000
  1.521349E+0000  1.401647E+0000
 -1.913410E-0001  2.172327E+0000
 -1.758999E+0000 -1.781550E+0000
  2.921263E-0001 -2.201555E+0000
  1.200164E+0000  3.045396E-0001
  1.239747E+0000  3.291782E+0000
 -4.004540E+0000 -2.127944E-0001
  1.362710E+0000 -6.388961E+0000
  6.712046E-0001  1.066543E+0000
  1.130560E+0000  5.897130E+0000
 -6.209574E+0000 -2.300321E+0000
  2.135253E-0001 -5.433151E+0000
  5.748791E+0000 -1.402944E+0000
 -2.778280E+0000  6.929721E+0000
 -3.192160E+0000 -1.080534E+0000
  6.839707E-0001 -6.075308E+0000
  9.060547E-0001 -1.367085E+0000
  2.564546E+0000  2.286922E+0000
 -4.277693E+0000  1.015084E+0000
 -3.325964E-0001 -1.477479E+0000
  9.238318E-0001 -7.414821E-0001
  1.415245E+0000  1.245020E+0000
 -2.157138E+0000  1.169632E+0000
 -1.947093E+0000 -1.330477E+0000
  2.692012E+0000  2.978950E-0001
  2.445091E+0000  2.356959E+0000
 -3.658305E+0000  1.843673E+0000
 -1.149568E+0000 -1.251339E+0000
  3.649659E+0000 -3.318127E+0000
  1.062055E-0001  4.162287E+0000
  8.891855E-0003  1.041070E-0001
 -1.660191E+0000 -4.217447E+0000
  1.047218E+0000 -2.727348E-0001
  3.600193E-0001  2.569130E+0000
 -1.998279E+0000  1.937075E+0000
 -1.172294E+0000 -8.485376E-0001
 -2.689894E-0002 -9.211925E-0001
  1.680595E+0000 -1.428435E-0002
 -9.328951E-0001  7.717515E-0001
  3.552569E-0001  1.665046E+0000
 -1.772475E+0000 -9.476252E-0001
  2.978488E+0000 -2.071961E+0000
  1.021402E+0000  1.733923E+0000
 -4.707758E-0001  2.102207E-0001
  7.607066E-0001 -5.544938E-0001
  1.108091E+0000  1.236193E-0001
 -2.387539E-0001  1.297802E+0000
 -1.687947E+0000  1.645882E+0000
 -9.066812E-0001 -5.072665E+0000
  2.383679E+0000  2.024439E+0000
 -1.213683E+0000  2.616544E+0000
 -3.733722E+0000  6.064902E-0001
  2.208948E+0000 -1.785781E+0000
  7.253635E-0001 -7.032968E-0001
  1.916725E+0000  1.923756E+0000
 -5.096164E-0001  9.437573E-0001
 -1.251359E+0000 -1.510799E+0000
 -6.891058E-0001 -3.045369E-0001
  1.304507E-0001 -8.032573E-0001
  5.922313E-0001  7.826840E-0002
  1.466827E+0000  9.391268E-0001
 -7.194257E-0001  3.483272E-0002
 -9.124365E-0002 -1.464575E+0000
  2.986633E+0000 -2.088123E+0000
  4.337628E-0001  1.212176E+0000
 -1.897463E-0001  1.625486E+0000
 -5.546950E+0000 -1.758307E+0000
  3.810541E+0000 -3.072184E+0000
  2.446507E+0000  1.596591E+0000
 -3.005218E+0000  1.087473E+0000
 -1.781960E+0000 -6.919445E-0001
  1.887193E+0000 -9.566285E-0001
 -7.900858E-0001  1.490817E+0000
 -1.009760E+0000 -1.710106E+0000
 -1.474288E+0000 -1.279846E-0001
  1.136257E+0000 -1.546558E-0001
  2.942690E+0000  2.167562E+0000
 -3.411150E+0000  5.870746E-0001
 -7.280153E-0001 -7.749988E-0001
 -3.912011E-0001 -1.295808E+0000
 -2.620066E-0001  1.648584E+0000
 -5.812669E-0001  1.749915E+0000
 -4.780593E-0001  2.947077E-0001
  1.011189E+0000 -3.218543E+0000
 -1.189546E-0002  3.275279E-0001
  1.606757E+0000  1.647310E+0000
 -2.085733E+0000  1.859846E+0000
 -1.890184E+0000 -1.843015E-0001
  9.210043E-0001 -3.960742E+0000
  3.231485E+0000  2.320043E+0000
 -4.632825E-0001  6.525128E+0000
 -3.590847E+0000 -3.270838E-0002
  1.169325E-0001 -3.914829E+0000
  2.923047E+0000  1.215554E+0000
 -2.660658E-0001  1.178395E+0000
 -9.926059E-0001 -1.486956E+0000
 -9.237921E-0001 -3.682296E+0000
  2.682243E+0000 -9.721098E-0001
 -7.659659E-0001  3.293923E+0000
 -3.654855E+0000  6.021685E-0001
  1.909171E+0000 -3.534622E+0000
  1.977180E+0000  1.827137E+0000
 -8.103985E-0001  1.370421E+0000
 -1.075809E+0000 -2.076465E-0003
  1.478591E+0000 -3.254050E+0000
  1.586761E-0002  4.774542E-0001
 -3.480685E-0001  4.382227E-0001
 -1.444816E+0000 -1.785878E+0000
  3.076347E+0000 -8.427011E-0001
  2.140169E+0000 -1.700657E+0000
 -3.048360E+0000  9.992632E-0001
  5.144545E-0001 -1.740955E+0000
  2.927107E+0000 -1.106862E+0000
  6.021314E-0001  2.074825E+0000
  1.202410E-0003  2.317322E+0000
 -8.589773E-0001  2.893470E-0001
 -8.011298E-0003 -1.507808E+0000
  2.805076E+0000 -5.003375E-0001
  6.893871E-0002  2.491004E+0000
 -1.057033E+0000  6.031842E-0001
  1.040248E+0000 -3.190601E+0000
  1.831503E+0000 -5.973195E-0001
  2.132451E+0000  3.203255E+0000
 -3.314280E+0000  1.045971E+0000
  1.979195E-0001 -1.736415E+0000
  2.891170E+0000 -2.909553E+0000
  7.642374E-0001  1.172016E+0000
 -6.344179E-0001  3.356835E+0000
  7.828873E-0002 -3.512888E+0000
 -1.394989E+0000  5.082380E-0001
  1.863110E+0000  2.598578E+0000
 -6.599714E-0001  9.076469E-0001
  1.207001E-0002 -1.949177E+0000
  2.028926E+0000 -5.908242E-0001
 -1.610938E+0000  1.581831E+0000
 -1.556690E+0000 -1.544867E+0000
  1.630676E+0000 -1.471059E+0000
 -3.157044E+0000  5.272651E-0001
  5.244500E-0001 -1.676158E+0000
  6.151876E-0001  2.134347E+0000
 -3.164607E-0001  7.276142E-0001
 -5.736123E-0001 -2.523411E+0000
  2.461168E+0000 -2.882206E+0000
  1.522953E-0001  3.455917E+0000
 -1.815471E+0000  1.237215E+0000
 -9.830629E-0001 -3.255738E+0000
  2.995579E+0000 -2.296780E+0000
 -1.280590E-0002  1.229072E+0000
 -4.633390E-0001  1.362267E+0000
 -2.187845E+0000  4.395483E-0001
  3.006861E+0000 -4.066076E+0000
 -8.454531E-0001  1.903375E+0000
 -4.082534E-0001  6.462813E-0001
 -3.732255E-0001 -1.558802E+0000
 -1.577939E+0000  5.813510E-0001
  1.152819E+0000  1.402242E-0001
  1.334470E+0000 -1.126422E-0001
 -6.090461E-0001  1.748658E+0000
 -4.002284E-0001  4.738273E-0001
  1.799023E+0000 -2.225858E+0000
 -2.060321E+0000  1.554548E+0000
  2.293121E+0000  2.879996E-0001
 -3.420189E+0000  9.085050E-0001
  3.474445E+0000  3.405486E-0001
  1.240968E+0000  3.048712E-0001
 -2.884245E+0000  3.234635E+0000
 -9.342024E-0001 -2.827926E+0000
 -2.636346E+0000  4.290520E-0001
  3.200465E+0000  1.070453E+0000
 -1.372596E+0000  4.838553E-0001
 -2.524661E+0000 -6.023667E-0001
  3.265737E+0000 -1.562037E+0000
 -3.294775E-0001  4.635259E+0000
 -1.625409E+0000  1.339532E+0000
  2.628711E-0002 -2.610146E+0000
 -2.941261E-0001 -1.254837E+0000
  2.248361E+0000  2.002226E+0000
 -1.317576E+0000  2.724559E-0001
 -1.487014E+0000 -4.473124E-0001
  2.319562E+0000 -2.259990E+0000
  2.440066E+0000  1.129162E+0000
 -2.270939E+0000  1.221026E+0000
 -7.840728E-0002 -1.390480E+0000
  1.187109E+0000  9.407628E-0001
  2.103546E+0000 -1.681633E+0000
 -4.034846E-0001  8.697717E-0001
  8.482512E-0001  3.303837E+0000
 -2.742799E+0000 -3.000751E+0000
 -3.364530E-0002 -3.434274E+0000
  2.685951E+0000 -3.861408E-0001
 -6.405804E-0001  1.292830E+0000
 -1.325067E+0000 -1.128268E+0000
  2.740896E+0000 -1.733969E+0000
 -9.386849E-0001  1.016334E+0000
  2.817586E-0001  1.848407E+0000
  1.095845E-0001  6.300371E-0001
 -3.610320E+0000  2.303915E+0000
  9.064148E-0001 -3.126969E-0001
 -2.584423E+0000 -8.217432E-0002
  1.018765E+0000 -1.350123E+0000
 -1.458178E-0001 -7.664160E-0002
  3.584807E+0000 -2.287750E-0001
 -1.849329E+0000 -1.900343E+0000
  1.283454E+0000 -2.022106E+0000
  2.651942E+0000  1.149187E+0000
 -1.430901E+0000  2.793349E+0000
 -1.127280E+0000 -3.546081E+0000
  1.304879E+0000 -2.471727E+0000
  2.150543E+0000  3.181215E-0001
  3.940406E-0002  2.511087E+0000
 -2.535590E+0000 -1.461165E+0000
 -1.025221E+0000 -3.143969E-0001
  5.081258E+0000  2.374643E-0002
  1.434685E+0000  3.290200E+0000
 -3.079353E+0000  7.544710E-0001
 -1.558846E-0001 -3.151548E+0000
  2.945779E+0000  2.661271E-0001
  6.891139E-0001  1.369492E+0000
 -4.538855E-0001  1.351686E+0000
 -2.625714E+0000 -5.055690E-0001
  2.430100E+0000 -1.742677E+0000
  4.801098E-0001  1.527774E+0000
 -1.929556E+0000  1.414597E+0000
  1.989572E-0001 -1.317516E-0001
  1.684070E+0000  3.564990E-0003
 -6.677210E-0001  3.655788E-0001
 -3.469915E+0000  6.344738E-0001
  8.293613E-0002 -1.261582E+0000
  9.363144E-0001 -8.605375E-0001
 -6.358525E-0001  1.259273E+0000
 -1.370012E-0001 -9.987647E-0001
 -1.198202E+0000 -1.674420E+0000
  1.044699E+0000  9.988189E-0002
  2.984211E+0000 -5.406369E-0001
 -2.792440E+0000 -3.928391E-0001
  1.199445E+0000 -1.401387E+0000
  5.289038E-0001 -1.509202E-0001
  7.163720E-0001  3.519837E+0000
 -3.256006E+0000 -1.198702E+0000
 -2.018763E+0000 -3.530327E-0001
  2.599941E+0000 -3.057335E+0000
 -2.765556E-0002  3.595938E+0000
 -2.838919E+0000 -2.204782E+0000
 -4.131534E-0001 -3.763169E+0000
  2.083699E+0000  8.842897E-0001
 -1.408055E+0000  2.821403E+0000
 -2.139227E+0000  1.340116E+0000
 -1.426249E+0000 -2.625600E+0000
  3.167088E+0000  1.074178E+0000
 -2.160068E+0000  2.186958E+0000
 -1.386969E+0000 -2.376718E-0001
  9.227784E-0001 -2.595738E+0000
  3.531581E+0000 -7.670483E-0001
  4.692554E-0001  4.573893E+0000
 -2.230110E+0000 -2.868250E+0000
 -8.665430E-0001 -4.542458E+0000
  5.349631E+0000 -5.374189E-0001
  1.661491E+0000  5.063971E+0000
 -2.692078E+0000 -2.065071E+0000
 -3.467482E+0000 -3.858428E+0000
  6.802453E+0000  5.994268E-0001
 -1.929743E+0000  5.441740E+0000
 -3.378285E+0000 -1.381202E+0000
  1.033935E+0000 -4.949784E+0000
  4.324782E+0000  2.261841E+0000
 -2.335790E+0000  4.469812E+0000
 -4.085128E+0000  8.648157E-0002
  8.190487E-0001 -4.748766E+0000
  2.640793E+0000  7.016215E-0001
  9.419497E-0001  2.642425E+0000
 -4.010047E+0000  7.699723E-0001
 -3.506837E+0000 -3.291346E+0000
  5.101032E+0000 -1.612042E+0000
  1.726491E+0000  1.469686E+0000
 -5.582734E+0000  2.386756E+0000
  1.184664E+0000 -4.584092E+0000
  1.647206E+0000 -4.829002E-0001
  1.127463E+0000  1.634193E+0000
 -9.388861E-0001  1.423839E+0000
 -1.780328E+0000  3.675115E-0001
 -4.765258E-0001 -1.431559E+0000
  2.189244E+0000 -2.048608E+0000
  1.023059E+0000  8.054823E-0002
 -1.420920E+0000  1.160115E+0000
  7.708185E-0001 -1.251050E+0000
 -7.793833E-0001 -2.436803E+0000
  1.807356E+0000  1.680963E+0000
  3.790727E-0001  8.470916E-0002
 -1.034235E+0000  4.049842E+0000
 -2.239985E+0000  9.214655E-0001
 -1.096739E-0001 -2.405688E+0000
  1.497590E+0000  7.989636E-0001
  2.678615E+0000  2.962002E+0000
 -4.596824E+0000 -3.593737E-0001
  3.335375E-0002 -3.982486E+0000
  3.595347E-0001  9.175136E-0001
 -2.445662E-0001  1.342067E+0000
 -1.829573E+0000 -6.573900E-0001
 -1.813407E+0000 -2.406582E+0000
  3.368537E+0000 -2.303015E+0000
 -6.037108E-0001  3.715871E-0001
 -8.493177E-0001 -3.891665E-0001
  1.501835E+0000 -7.810635E-0002
 -1.626830E+0000  6.436188E-0001
  9.005393E-0001 -1.548089E+0000
  1.494664E+0000 -1.527520E+0000
 -2.246363E-0001  1.387752E+0000
  3.829161E-0001  7.839203E-0001
 -2.130510E+0000 -1.024290E+0000
  3.454550E+0000 -1.801899E+0000
  1.651197E+0000  4.894120E-0001
  3.423146E-0001  1.003933E+0000
 -2.226695E+0000  1.082855E+0000
 -2.596416E-0001 -2.660078E+0000
  1.454855E-0001 -2.045855E+0000
  1.268209E-0001  1.953488E+0000
  1.359123E+0000  1.469459E+0000
 -2.234218E+0000  6.948545E-0001
  1.572298E-0001 -3.720581E+0000
 -1.647405E+0000  2.379870E+0000
  5.945045E-0001  2.228664E+0000
 -2.126623E+0000  8.440520E-0001
 -1.662360E+0000 -3.829385E+0000
  2.556941E+0000  6.102331E-0001
  4.776704E-0001  1.432104E+0000
 -2.973010E+0000 -1.801466E-0001
  1.137339E+0000 -4.022897E+0000
  1.552324E+0000  3.495284E-0001
 -2.090909E+0000  4.740435E-0001
 -1.346885E+0000 -2.109563E-0001
  9.503926E-0001 -7.177475E-0001
  3.115540E-0001  2.598579E+0000
  9.431475E-0001 -1.021709E+0000
 -1.900983E+0000 -5.410265E-0001
  1.035478E+0000 -8.561893E-0001
  1.534241E+0000  7.149570E-0001
 -6.865474E-0001 -1.629868E+0000
 -2.457123E+0000 -1.885105E+0000
  1.522836E+0000  6.519985E-0001
  7.809960E-0001  1.425157E+0000
 -1.862630E+0000  6.458858E-0003
 -9.673637E-0001 -9.326238E-0001
  1.882758E+0000  9.776024E-0001
 -1.665536E+0000 -2.162629E-0001
  1.348629E+0000 -9.679565E-0001
 -8.998182E-0001  8.380839E-0001
  1.165288E+0000  3.967969E+0000
  2.928388E-0001  6.501320E-0001
 -3.903904E+0000 -1.260369E+0000
  1.814589E+0000 -1.327730E+0000
  6.687858E-0001  3.662743E+0000
  4.825368E-0001  2.549901E+0000
 -3.628908E+0000 -7.652749E-0002
  7.288728E-0001 -1.757905E+0000
  5.769163E-0001  1.180377E+0000
 -1.221669E+0000  2.748308E+0000
 -9.665503E-0001 -4.372104E-0001
  1.170120E+0000 -2.739520E+0000
  2.592495E-0002  1.039482E+0000
  2.681297E+0000  2.107941E+0000
  4.330159E-0001  2.744414E+0000
 -1.589057E+0000 -2.025158E-0001
  1.004948E+0000 -2.223155E+0000
  3.746682E-0001 -3.150403E-0001
  2.532755E-0001  2.226656E+0000
 -2.012072E+0000  3.426489E-0002
  1.586852E+0000 -2.603404E+0000
  1.536687E+0000 -1.806737E+0000
  1.114382E+0000  1.740028E+0000
  8.882153E-0001 -1.854148E+0000
 -6.673630E-0001 -5.664797E-0001
  3.214526E+0000 -1.026525E+0000
 -5.083822E-0001  1.853044E+0000
 -3.179954E+0000  4.441641E-0001
  1.989109E-0001 -3.259007E+0000
  1.845947E+0000 -4.004900E-0001
 -1.208647E+0000  1.562093E+0000
 -5.024650E-0002 -4.027869E+0000
 -1.881028E+0000 -1.169125E+0000
  1.673376E+0000  5.504338E-0001
 -7.660742E-0001  1.251466E+0000
 -8.345600E-0001  1.081139E+0000
  7.987896E-0001 -6.857828E-0001
  3.157744E-0001  3.635198E+0000
  1.041268E+0000  9.673378E-0001
 -3.108255E+0000  1.350891E-0001
  3.118402E+0000 -1.904575E+0000
 -1.213245E+0000 -5.532976E-0001
 -1.691255E-0001 -4.225011E-0001
  1.966965E-0001 -4.540446E-0001
 -1.422403E-0001  6.075876E-0001
 -2.870258E-0001 -6.481967E-0001
  2.908788E+0000 -9.946155E-0001
 -2.973113E+0000  3.075087E+0000
  1.831805E+0000  1.003162E+0000
 -2.306987E+0000  1.892578E+0000
  2.372647E+0000 -9.371038E-0001
 -7.737102E-0001  1.736879E+0000
 -1.331917E+0000  2.921736E+0000
 -3.081439E-0001 -1.262740E+0000
  1.272578E+0000 -2.658479E-0001
  3.225319E+0000  6.486441E-0001
 -3.100904E+0000  5.331597E-0001
  4.483009E-0001 -1.539468E+0000
  5.082266E-0001  1.097469E+0000
  3.455936E+0000  6.144117E-0001
 -3.605143E+0000  2.091580E+0000
  7.103742E-0001 -1.122564E+0000
  6.640934E-0001 -2.212692E+0000
  1.366750E+0000  2.275217E+0000
 -1.357729E+0000  1.901100E+0000
 -8.890053E-0001 -2.407466E+0000
 -1.055627E+0000 -1.343603E+0000
  4.395404E+0000 -1.974043E-0002
 -2.214295E+0000  2.508975E+0000
 -2.057367E+0000  5.457390E-0001
 -9.080746E-0001  5.009166E-0002
 -5.600777E-0001  1.290798E+0000
 -1.036208E-0001 -1.166657E+0000
 -4.703347E-0001  9.319226E-0001
  2.051609E+0000  6.643644E-0001
 -1.677460E+0000  1.487029E+0000
 -1.932425E-0001 -1.408614E+0000
 -1.879023E-0002 -1.298276E-0001
 -3.650851E-0002  2.211064E+0000
 -7.401891E-0001  2.429045E+0000
 -1.176385E+0000  7.039057E-0001
 -3.698665E-0001 -2.051614E+0000
  1.782905E+0000 -2.727868E-0002
  6.603828E-0001  8.600413E-0001
 -3.428890E+0000  6.637042E-0001
 -1.387507E+0000 -1.911114E+0000
  3.053753E+0000 -5.692778E-0001
 -1.173892E+0000  1.656528E+0000
 -2.425789E+0000  9.499059E-0001
  1.008619E+0000  8.261806E-0002
  6.394356E-0001  1.556924E+0000
  1.855165E+0000  7.152142E-0001
 -1.953094E-0001 -4.422632E-0001
 -4.694260E-0001  1.486821E+0000
  1.063117E+0000  2.784508E+0000
 -2.406714E+0000 -6.373553E-0001
 -3.319356E-0001 -1.809346E+0000
  4.520932E-0001  1.733541E+0000
  8.404757E-0001  1.496307E+0000
 -2.031114E+0000  1.225059E-0001
 -4.541740E-0001  2.994613E-0001
  2.083545E+0000 -3.094821E-0002
  1.231878E+0000 -1.697125E+0000
  9.714632E-0002  2.150323E+0000
 -6.929460E-0001 -7.973074E-0001
 -1.501702E+0000  3.732484E-0001
  7.677636E-0001  1.121606E+0000
  8.500495E-0001  3.180888E+0000
 -1.661298E+0000  2.894991E+0000
  4.498622E-0002 -1.275110E+0000
 -8.068818E-0001 -5.467908E-0001
  2.024373E+0000  1.076812E+0000
 -1.880348E+0000 -1.095930E-0001
 -1.868938E+0000 -3.356611E-0001
 -2.077806E+0000 -1.102591E+0000
  3.335583E+0000 -1.146969E+0000
  1.105849E+0000  1.167545E+0000
 -3.003948E-0001  2.622700E+0000
 -4.616656E+0000 -1.126242E+0000
  4.700968E-0001 -1.897933E+0000
  3.248805E+0000  3.326355E-0001
 -9.818102E-0001  1.588554E+0000
 -1.081529E+0000 -4.995788E-0001
  1.178565E+0000 -1.669872E+0000
  4.076784E+0000  4.713941E-0001
 -4.157634E+0000  2.987124E+0000
  1.346952E+0000 -2.210145E+0000
 -5.208337E-0001 -1.085596E+0000
  2.371832E+0000  1.445890E+0000
  1.586551E+0000  1.006229E+0000
 -1.922810E+0000 -1.431806E-0001
 -9.233284E-0001 -1.957432E+0000
  2.090135E+0000 -3.747084E-0001
 -7.611546E-0001  2.312149E+0000
 -8.292935E-0001 -1.024573E+0000
 -1.693321E+0000 -2.074997E+0000
  3.105102E+0000  8.079535E-0001
 -7.598145E-0001  2.418777E+0000
 -3.590213E+0000  1.478763E+0000
  2.706552E+0000 -5.294337E+0000
  1.975118E+0000  2.264224E+0000
 -3.363589E-0001  2.185333E+0000
 -4.391419E+0000  1.408378E+0000
  1.926715E+0000 -5.443880E+0000
  8.850822E-0001 -3.685837E+0000
  2.780805E+0000  3.694191E+0000
 -2.316482E+0000  5.371400E+0000
 -1.012454E+0000 -2.267032E+0000
  2.891600E+0000 -3.165495E+0000
  6.932998E-0001  9.748350E-0001
 -1.174739E+0000  1.460864E+0000
 -3.101875E+0000 -7.241457E-0001
  3.021439E+0000 -4.953094E+0000
 -1.171599E-0001 -8.439499E-0001
  1.098633E+0000  4.507737E+0000
 -2.088598E-0001  1.722245E+0000
 -2.047479E+0000  3.592856E-0001
  1.615977E-0001 -1.216222E+0000
  2.998415E+0000  1.508111E+0000
  1.809193E-0001  2.537686E+0000
 -6.178862E+0000  9.715466E-0001
  1.151294E+0000 -4.928412E+0000
  2.392362E+0000  1.407243E+0000
  3.067193E+0000  3.324233E+0000
 -6.272590E+0000 -9.452862E-0001
  3.317311E+0000 -3.444677E+0000
  2.771434E+0000  2.270096E+0000
 -4.918580E-0001  3.674481E+0000
 -2.507793E+0000 -2.639251E+0000
  2.197109E+0000 -2.626851E+0000
  7.425552E-0001  3.747605E+0000
 -3.450633E+0000  1.907083E+0000
 -1.654115E-0001 -3.957639E+0000
 -3.042145E-0001 -1.104288E+0000
  4.407570E+0000  1.091799E-0001
 -1.144360E+0000  4.179848E+0000
 -3.097452E+0000 -4.155327E-0001
 -1.203940E+0000 -1.937996E+0000
  2.091483E+0000 -9.396597E-0001
  2.893978E-0001  2.247819E+0000
 -3.544918E+0000  3.114177E-0001
  9.275241E-0001 -4.255590E+0000
  4.463390E+0000 -4.177041E-0001
 -1.681333E-0002  2.062183E+0000
 -3.620829E+0000 -2.155131E-0001
  1.261251E+0000 -2.832152E+0000
  1.015541E-0001 -1.238036E+0000
  2.791938E+0000  1.942689E+0000
 -3.243694E+0000  1.861210E+0000
 -1.830067E+0000 -3.539602E+0000
  1.964961E+0000  6.777439E-0001
  1.980711E+0000  1.794883E+0000
 -3.609618E+0000  6.113119E-0001
 -4.245235E-0001 -3.087482E+0000
  5.469801E+0000  8.011619E-0001
 -3.998130E+0000  4.045622E+0000
 -2.893992E+0000 -5.480168E+0000
  3.597684E+0000 -4.979330E+0000
  2.953894E+0000  3.012713E+0000
 -3.085258E+0000  3.291929E+0000
 -7.146101E-0001 -5.068835E+0000
 -7.077922E-0001 -2.244938E+0000
  4.580846E+0000  1.393144E+0000
 -3.900626E+0000  4.691885E+0000
 -2.928858E+0000 -3.669017E+0000
  2.354401E+0000 -4.537379E+0000
  1.651526E+0000  1.559763E+0000
  6.286012E-0001  3.693413E+0000
 -4.817199E+0000 -1.810929E+0000
 -3.999012E-0002 -3.841832E+0000
  3.483566E+0000  1.627212E+0000
  9.730274E-0001  3.603374E-0001
 -5.397175E+0000 -1.917671E-0001
  3.079460E+0000 -3.492099E+0000
 -3.109540E-0001  1.656345E+0000
  2.646487E+0000  8.945972E-0001
 -2.290801E+0000  1.840139E+0000
 -3.622062E-0001 -3.702407E-0001
 -1.092605E+0000 -2.007020E+0000
  2.771252E+0000  5.388482E-0001
 -1.529231E+0000  3.799815E+0000
 -2.613766E+0000  3.644538E-0001
 -1.837097E+0000 -1.756938E+0000
  7.420392E-0001  2.129382E-0002
  2.407397E+0000  2.711247E+0000
 -3.134996E+0000  2.295157E-0002
 -6.538510E-0002 -1.777748E+0000
  4.018457E-0001  3.965765E-0001
  3.354391E+0000 -1.952072E+0000
 -8.266921E-0001  2.015694E+0000
  4.519038E-0001 -1.936367E+0000
  1.577985E-0001 -8.941961E-0001
  2.463247E+0000  2.688799E+0000
 -2.118666E+0000  2.698796E+0000
 -6.622140E-0001 -2.754142E-0001
 -1.414839E-0002 -1.856502E+0000
  3.393341E+0000  7.757800E-0001
 -2.192794E+0000  2.794955E+0000
 -5.301900E-0001 -1.822444E+0000
 -3.952659E-0001 -2.472225E+0000
  3.351727E+0000  3.716000E-0001
 -7.729508E-0001  3.106773E+0000
 -1.131462E+0000 -7.131367E-0001
  8.124846E-0002 -1.303121E+0000
  4.588076E-0001 -1.855736E+0000
  9.898827E-0002  1.091144E+0000
  4.770589E-0001  5.776483E-0002
 -1.908400E+0000 -7.140763E-0001
  9.374520E-0001 -1.878208E+0000
  1.055475E+0000  1.046110E+0000
  8.218220E-0001  2.005343E+0000
 -6.076369E-0001 -2.619403E+0000
  1.456452E+0000 -4.151739E+0000
 -4.926522E-0001  1.625870E+0000
  4.646069E-0002  3.149860E+0000
 -4.079629E+0000  8.297085E-0001
  7.130740E-0001 -5.083247E+0000
  4.250587E+0000  7.097723E-0001
  1.489930E+0000  5.196096E+0000
 -4.852563E+0000 -1.311476E+0000
  1.101170E+0000 -4.104036E+0000
  2.345015E+0000 -1.351613E+0000
  1.641897E+0000  3.004672E+0000
 -2.570000E+0000 -1.568118E-0001
  9.472970E-0001 -2.270454E+0000
  3.007023E+0000 -8.723711E-0001
 -6.592897E-0001  1.554200E+0000
  7.858058E-0001 -1.182038E+0000
 -2.688257E+0000 -1.647761E+0000
  4.297565E+0000  7.194182E-0002
 -6.601574E-0001  3.648755E+0000
 -4.482233E+0000 -7.803055E-0001
  6.268658E-0001 -3.822010E+0000
  3.936661E+0000 -8.759630E-0001
  1.885256E+0000  2.090442E+0000
 -5.216423E+0000  2.212453E+0000
  8.375803E-0001 -2.943458E+0000
  1.926387E+0000 -4.811026E+0000
  1.380529E+0000  2.510100E+0000
 -1.590148E+0000  2.967509E+0000
 -2.835628E+0000 -3.451704E+0000
  2.968162E-0001 -2.040535E+0000
  1.870654E+0000  8.208334E-0001
 -1.726122E+0000  3.843138E+0000
 -2.524424E+0000 -2.111547E+0000
 -5.326955E-0001 -1.838874E+0000
  2.587778E+0000  1.003482E+0000
  5.295408E-0001  1.990995E-0001
 -1.096070E+0000  3.527853E-0001
 -1.217250E+0000 -1.602523E+0000
  3.271090E+0000 -1.555085E+0000
  9.876013E-0001  3.897873E+0000
 -2.636355E+0000  2.507476E+0000
 -2.447606E+0000 -1.542293E+0000
  2.360352E+0000 -4.109234E+0000
  3.506732E-0001  3.442768E-0001
  1.655123E-0002  2.932805E+0000
 -1.372541E+0000  3.815412E-0001
 -1.869107E+0000 -1.238705E+0000
  4.650947E+0000 -1.636991E+0000
 -2.523101E-0001  3.716237E+0000
 -1.443962E+0000 -4.747164E-0001
 -1.195441E-0001 -3.292662E+0000
  1.733760E+0000  1.851619E+0000
 -1.164254E+0000 -3.138923E-0001
 -1.047172E+0000  1.423445E+0000
  2.684891E+0000  1.196497E+0000
 -8.834131E-0001  1.849651E+0000
 -1.292745E+0000  1.077639E+0000
  1.407718E+0000 -1.478909E+0000
  1.525284E-0001  1.353864E+0000
  1.224906E+0000 -1.444794E+0000
  7.367686E-0001  1.904595E+0000
  2.361634E+0000  1.134548E-0001
 -2.727786E+0000  3.637152E-0001
  9.678637E-0001 -1.281041E+0000
  1.740811E-0002  2.064763E+0000
  1.871124E+0000  3.024863E-0001
 -3.266461E+0000 -2.152363E-0001
  5.109990E-0002 -6.530204E-0002
  1.771127E+0000 -9.145746E-0001
 -1.660019E+0000 -4.779759E-0001
 -1.030721E+0000 -1.385628E+0000
  9.465817E-0001 -2.303370E-0001
  9.786392E-0001  1.545356E+0000
 -3.430323E+0000  1.493915E+0000
  2.172793E+0000 -3.724584E+0000
  1.084039E-0001  5.249240E-0001
  3.652087E+0000  2.267786E+0000
 -1.807303E+0000  3.386809E+0000
 -2.485181E+0000 -1.963029E+0000
  2.128904E+0000 -3.944728E+0000
  6.762690E-0001  1.612232E+0000
 -3.818136E-0001  3.560241E-0001
 -3.411051E+0000 -2.782933E+0000
  2.158158E+0000 -1.257243E+0000
  2.964423E+0000  6.971190E-0001
 -2.167346E+0000  2.057580E+0000
 -4.026788E+0000 -2.814409E+0000
  2.562592E+0000 -2.598749E+0000
  2.005339E+0000  1.936680E+0000
 -1.475294E+0000  1.561769E+0000
 -5.115423E+0000 -1.646308E+0000
  2.015343E+0000 -1.919353E+0000
 -1.459732E+0000  4.527603E+0000
  7.725761E-0001 -4.559703E-0001
 -2.776911E+0000  1.976226E+0000
  1.076649E+0000  9.106429E-0001
  9.061471E-0002  2.196088E-0001
 -1.047063E+0000 -2.020799E+0000
  1.477559E+0000 -7.931530E-0003
  1.225886E+0000 -1.836957E-0001
 -1.539806E+0000  8.313769E-0002
  4.755230E-0001 -1.392309E+0000
  3.024621E-0001 -2.639199E+0000
  2.812345E+0000  1.249219E+0000
  7.516961E-0001  4.340985E+0000
 -1.152337E+0000  7.947252E-0001
 -1.921523E-0001 -3.797277E+0000
  1.352336E+0000 -9.623000E-0001
  1.245465E+0000  2.354269E+0000
 -2.809618E-0001  3.593418E+0000
 -2.485769E+0000 -4.529390E+0000
  2.449735E+0000 -5.821984E+0000
  2.127338E+0000  5.026904E+0000
 -1.081860E+0000  5.912441E-0001
 -3.460178E+0000 -2.258380E+0000
  3.930267E+0000 -1.411543E+0000
  2.076758E+0000  3.877878E+0000
 -4.738054E+0000  3.861305E+0000
 -9.529728E-0001 -3.432037E+0000
  3.585380E+0000 -4.646008E+0000
  1.104304E+0000  2.354232E+0000
 -1.560292E+0000  2.087971E-0001
 -1.871575E+0000 -1.589461E+0000
  3.189771E+0000 -1.292535E+0000
  3.386597E-0001  2.142712E+0000
 -1.921050E+0000  4.365123E-0001
  1.286277E+0000 -8.900496E-0001
 -2.439541E-0001 -1.174956E-0001
  3.227954E-0002 -7.996563E-0001
 -1.065850E+0000 -8.455499E-0001
 -1.788854E-0001  6.027590E-0001
  1.515708E+0000 -1.564324E+0000
 -1.531057E+0000  1.393268E+0000
 -6.588491E-0001 -2.112428E+0000
 -2.169660E-0001 -3.550826E+0000
  3.309146E+0000  2.739968E+0000
 -1.939393E+0000  2.168204E+0000
 -3.204982E-0001 -1.543128E+0000
 -2.107035E-0001 -1.407192E+0000
  3.617686E-0001  1.951896E+0000
  2.375820E+0000 -1.110141E+0000
 -4.872376E+0000 -6.790012E-0001
  1.697119E+0000 -1.623937E+0000
  2.162487E+0000  3.434698E+0000
 -2.544160E+0000  1.274397E+0000
 -4.390503E+0000 -3.411565E+0000
  2.365646E+0000 -2.147786E+0000
  2.990395E+0000  1.115923E+0000
 -1.864227E+0000  2.991808E+0000
 -2.614816E+0000 -1.673331E+0000
  2.284998E-0001  1.444665E-0001
  2.676864E+0000 -1.955112E-0001
 -2.680570E+0000  1.686437E+0000
 -1.327111E+0000 -1.715771E+0000
  9.317212E-0001 -1.921867E-0001
  2.519687E+0000  4.162277E+0000
 -2.125328E+0000  1.966452E+0000
 -1.208731E+0000 -4.350528E+0000
  3.446760E+0000 -1.570108E+0000
 -3.113943E-0001  3.686148E+0000
 -1.851947E+0000  3.445462E+0000
 -3.323610E+0000 -4.278431E+0000
  4.441041E+0000 -9.055516E-0001
  4.015900E+0000  1.392100E+0000
 -5.105143E+0000  2.786872E+0000
  4.028915E-0001 -3.446295E+0000
  2.421264E+0000  1.061506E+0000
  3.086195E+0000  2.403158E+0000
 -3.545935E+0000  1.108461E+0000
 -1.337323E+0000 -3.180078E+0000
  3.382117E+0000 -2.081828E+0000
 -9.581564E-0001  1.562000E+0000
 -2.784026E+0000 -3.961929E-0001
 -2.768055E-0001 -4.957840E+0000
  5.960288E+0000 -1.890452E+0000
  8.301679E-0001  4.650640E+0000
 -3.430229E+0000  1.875431E-0001
 -8.348043E-0001 -4.791191E+0000
  4.418810E+0000 -1.531056E+0000
  1.893255E+0000  2.735421E+0000
 -1.995957E+0000  2.386978E+0000
 -3.546041E+0000 -1.182008E+0000
  1.545934E+0000 -2.718638E+0000
  3.140727E+0000  2.199699E+0000
 -2.547738E+0000  3.294932E+0000
 -1.400038E+0000 -5.429017E-0001
  3.451100E-0001 -1.820020E+0000
  4.143150E+0000  4.418783E-0001
 -1.345736E+0000  3.698178E+0000
 -2.593113E+0000 -8.721664E-0001
  5.048471E-0001 -1.600538E+0000
  1.225450E+0000 -2.349590E-0001
  9.501250E-0001  1.141318E+0000
 -2.574775E+0000  2.982543E+0000
  9.181354E-0001 -2.476763E+0000
 -1.300795E+0000 -2.072930E+0000
  2.494380E+0000 -4.635393E-0001
  7.004621E-0001  3.120064E+0000
 -3.014890E+0000 -2.958935E-0001
  3.473972E-0001 -2.367072E+0000
  3.415812E+0000  2.376306E-0003
 -2.989414E-0001  4.223310E+0000
 -3.558294E+0000 -2.548944E+0000
 -9.527503E-0001 -4.239034E+0000
  4.158686E+0000  3.288338E-0001
  5.936271E-0001  3.812092E+0000
 -1.293638E+0000  1.250670E+0000
 -2.961640E+0000 -2.071485E+0000
  3.910815E+0000 -1.003774E+0000
 -3.513022E-0001  2.863379E+0000
 -2.489945E+0000 -1.719816E-0001
 -1.132584E+0000 -9.133531E-0001
  2.151028E+0000  9.631266E-0001
 -2.733965E+0000  2.293958E-0001
 -8.265138E-0002 -6.215182E-0001
  3.228347E-0001  2.294305E+0000
 -2.144384E+0000 -1.186101E-0001
 -1.289310E+0000 -1.590046E+0000
  2.628191E+0000 -2.961089E+0000
  1.124486E+0000  2.268623E+0000
 -1.526050E+0000  7.907798E-0001
 -2.804963E+0000 -1.924939E+0000
  2.426789E+0000 -2.241488E+0000
  1.622207E+0000  1.956718E+0000
 -1.210570E+0000  1.739629E+0000
 -4.018367E+0000 -4.384415E+0000
  2.142276E+0000 -1.500312E+0000
  2.330476E+0000  2.757057E+0000
 -8.085367E-0001  4.217463E+0000
 -1.574641E+0000 -3.643127E+0000
 -1.860147E-0001 -1.274410E+0000
  3.911997E+0000  1.521628E+0000
 -4.795982E+0000  6.357408E+0000
 -3.820893E+0000 -1.304311E+0000
  2.245827E+0000 -3.551381E+0000
  3.415109E+0000  1.457985E+0000
 -2.309242E+0000  3.637049E+0000
 -4.960508E+0000 -3.326054E+0000
  4.499770E+0000 -4.164759E+0000
  1.883844E+0000  4.522998E+0000
 -4.089383E+0000  4.776293E+0000
 -2.918699E+0000 -4.759841E+0000
  4.254532E+0000 -6.064124E+0000
  1.194161E+0000  3.404379E+0000
 -1.059167E+0000  3.158460E+0000
 -4.868846E+0000 -2.672098E+0000
  4.251450E+0000 -3.570526E+0000
  7.049748E-0001  3.518617E+0000
 -3.558103E+0000 -7.687843E-0001
 -1.335748E+0000 -4.278393E+0000
  2.633534E+0000  5.959126E-0001
 -2.398498E+0000  4.522925E+0000
  3.115866E-0001 -7.728741E-0001
 -2.179455E+0000 -3.024150E+0000
  3.415282E+0000 -4.890311E-0001
  4.115193E-0001  1.179930E+0000
 -2.954321E+0000 -3.729099E-0001
  2.308648E-0001 -3.041216E+0000
  1.826732E+0000  2.015366E-0001
  6.933720E-0001  2.873821E+0000
 -4.054747E+0000  1.032619E+0000
  1.310580E+0000 -5.916861E+0000
  2.522376E+0000 -1.887664E+0000
  1.260721E+0000  4.211825E+0000
 -2.159128E+0000  4.061556E+0000
 -6.463691E+0000 -3.669700E+0000
  3.029203E+0000 -5.757669E+0000
  2.618078E+0000  3.000622E+0000
 -2.201672E+0000  4.019455E+0000
 -3.795286E+0000 -1.598974E+0000
  6.641204E-0001 -4.653533E+0000
  2.469688E+0000  3.120113E+0000
  4.116829E-0001  2.464025E+0000
 -4.365182E+0000 -1.393213E+0000
  7.772819E-0001 -2.002944E+0000
  3.471782E+0000  1.773497E+0000
 -2.420454E+0000  4.476800E+0000
 -2.152486E+0000 -2.460662E+0000
  2.474610E+0000 -7.821595E-0001
  3.800844E+0000  2.015494E+0000
 -1.723585E+0000  6.177384E+0000
 -4.420950E+0000 -2.460797E+0000
  2.089884E+0000 -3.733223E+0000
  3.361761E+0000  1.687202E+0000
 -1.577477E+0000  5.245769E+0000
 -1.158826E+0000 -3.178595E+0000
 -1.762316E-0001 -1.832651E+0000
  3.984836E+0000  7.095376E-0002
 -4.096417E+0000  4.983513E+0000
  1.350801E+0000 -1.632451E+0000
 -1.595630E+0000 -2.369556E+0000
  2.834941E+0000  1.172610E+0000
  3.392259E+0000  1.776831E+0000
 -3.441119E+0000  1.938494E+0000
 -8.617012E-0001 -1.509830E+0000
  3.971282E+0000 -1.181180E-0002
  1.530471E+0000  1.134646E+0000
 -1.395838E+0000  1.568965E+0000
  1.855529E+0000 -1.904695E+0000
  3.594991E-0001 -4.344273E-0001
 -9.492909E-0001  1.742541E+0000
  1.369115E-0001  6.950339E-0001
 -5.810851E-0001 -1.264816E+0000
  1.843399E+0000 -1.996653E+0000
 -3.177319E+0000  1.846906E+0000
  8.878096E-0001 -1.166238E+0000
 -1.585613E+0000 -8.235186E-0001
  4.394213E-0001  1.704909E+0000
  1.016244E+0000  7.214955E-0001
 -2.734926E+0000 -7.909708E-0001
  2.527564E+0000 -2.895386E+0000
  3.407726E+0000  1.766398E+0000
 -2.402481E+0000  2.910022E+0000
 -1.061150E+0000 -2.861744E+0000
  2.522008E+0000 -8.795381E-0001
 -5.169869E-0001  1.134213E+0000
  4.741693E-0001 -2.257783E+0000
  1.954907E+0000 -5.522485E-0002
  1.942388E+0000  7.191492E-0001
 -2.581467E+0000  2.283009E+0000
  1.963200E+0000  3.049809E+0000
 -2.453835E+0000  6.019938E-0001
  8.821782E-0001 -3.267927E+0000
  1.526516E-0001 -2.769937E-0001
 -1.553448E-0001  1.641079E+0000
  1.665314E-0001 -2.386251E-0001
 -3.647720E-0002 -1.731527E+0000
 -9.560244E-0001 -7.670414E-0001
  2.130856E+0000 -9.109636E-0001
 -1.626925E+0000  2.537082E+0000
  8.522796E-0001  9.796124E-0001
 -1.886835E+0000 -2.450238E+0000
  2.312601E+0000  1.098049E+0000
 -9.301565E-0001  6.154591E+0000
 -4.391057E+0000 -3.446141E+0000
 -5.944106E-0002 -1.989749E+0000
  3.445810E+0000  3.330548E+0000
 -2.268864E+0000  4.598340E+0000
 -6.259915E-0001 -1.029713E+0000
  7.647831E-0001 -2.346419E+0000
  2.861532E+0000 -9.956894E-0002
 -2.132057E+0000  2.771629E+0000
  1.933350E-0001 -2.921590E+0000
 -2.364157E+0000 -1.563898E+0000
  5.467253E+0000  1.289132E+0000
 -1.836959E+0000  2.515858E-0001
 -3.231117E+0000 -2.852930E+0000
  4.093272E+0000 -9.206675E-0001
 -3.670136E-0001  2.294350E+0000
 -2.537940E+0000  1.111231E+0000
 -1.689889E+0000 -3.938804E+0000
  2.622985E+0000  1.351352E+0000
  7.682909E-0001  3.036166E+0000
 -3.437992E+0000  1.819174E+0000
 -1.007115E+0000 -6.194973E+0000
  3.649794E+0000 -1.464008E+0000
  9.766479E-0001  5.382731E+0000
 -3.262504E+0000  1.274693E+0000
  9.878675E-0002 -5.741971E+0000
  3.184098E+0000  7.849741E-0001
  5.205288E-0001  3.639668E+0000
 -3.538090E+0000  2.508005E+0000
  7.767435E-0001 -5.282529E+0000
  1.334046E+0000 -1.392825E+0000
  1.460409E+0000  4.460181E+0000
 -2.913289E+0000  1.211804E+0000
 -5.214614E+0000 -2.348816E+0000
  4.631187E+0000 -1.868336E+0000
  9.368940E-0001  2.767331E+0000
 -2.557321E+0000  1.995684E+0000
 -1.271613E+0000 -3.095703E+0000
  4.522919E+0000 -1.514378E+0000
  2.181643E+0000  5.698606E+0000
 -4.612271E+0000  4.608531E+0000
 -2.542289E+0000 -2.145045E+0000
  9.068043E-0001 -3.528612E+0000
  3.991910E+0000  1.972473E+0000
 -1.738874E+0000  2.728643E+0000
 -2.854139E+0000 -3.358461E+0000
  1.371410E+0000 -1.518831E+0000
  1.176559E+0000  3.227124E+0000
 -2.420495E+0000  2.182932E+0000
 -1.848009E+0000 -5.084767E+0000
  2.380990E+0000 -2.682982E+0000
  2.417707E+0000  3.589308E+0000
 -2.149201E+0000  2.035346E+0000
 -1.416230E+0000 -3.662103E+0000
  3.493060E+0000 -1.146812E+0000
  9.127162E-0001  2.042811E+0000
  2.698753E-0001  2.642955E+0000
 -1.123074E+0000 -1.169816E+0000
 -1.456835E+0000  1.703369E-0001
  5.698825E+0000 -3.256056E-0001
 -3.103450E+0000  3.075595E+0000
  6.115580E-0001 -1.619395E+0000
 -1.894410E+0000 -2.115164E+0000
  2.335530E+0000 -2.654521E+0000
  2.402876E+0000  5.673573E-0001
 -2.077485E+0000  4.081030E+0000
 -1.301894E+0000 -2.792899E+0000
  2.813576E+0000 -2.602255E+0000
  1.345527E+0000  2.704118E+0000
 -1.085753E+0000  2.340573E+0000
 -1.502463E+0000 -4.570388E-0001
  4.437893E-0001 -3.239523E+0000
  1.206567E+0000  5.057802E-0001
  2.780516E+0000  1.312351E+0000
 -2.411495E+0000  1.047041E+0000
  8.084928E-0001 -2.091242E+0000
  1.976841E+0000  4.260972E-0001
  4.122320E-0001  2.899792E-0001
 -1.529794E+0000  5.953365E-0001
  4.250616E-0001 -1.058807E+0000
  2.325501E+0000  1.324502E+0000
 -2.628114E+0000 -2.513282E-0001
 -8.617918E-0001 -4.740857E-0001
  2.196637E+0000 -6.051888E-0002
 -4.562788E-0001  5.751398E-0001
  7.021891E-0001  5.902792E-0001
 -4.442775E+0000  1.405396E+0000
  2.342119E+0000 -3.516662E+0000
 -4.368387E-0001  4.730668E-0001
  3.256642E+0000  8.300774E-0002
 -3.338979E+0000  7.048361E-0001
 -2.077700E+0000 -4.116182E+0000
  3.549130E+0000 -2.506197E+0000
 -2.911428E-0001  2.851612E+0000
 -2.188678E+0000 -3.256566E-0001
 -4.182119E-0001 -2.545312E+0000
  1.840775E+0000  3.650722E+0000
 -3.817926E-0001  1.227799E+0000
 -2.072666E+0000 -1.878713E+0000
  2.409802E+0000 -1.509264E+0000
  2.101374E+0000  2.184336E+0000
 -1.628925E+0000  1.225621E+0000
 -1.124137E+0000 -1.516438E+0000
  1.010728E+0000 -2.075283E+0000
  4.489962E+0000  1.757354E-0001
 -1.325029E+0000  4.130202E+0000
 -3.134803E+0000 -2.346619E+0000
  2.599063E-0001 -2.340333E+0000
  2.782072E+0000  1.419791E+0000
 -2.349790E+0000  1.772324E+0000
 -1.788892E+0000 -2.284269E+0000
  2.452551E+0000 -4.378115E+0000
  1.316408E+0000  1.981353E+0000
  1.508283E+0000  2.214877E+0000
 -2.536525E+0000  1.688441E+0000
  1.415834E+0000 -9.010782E-0001
  3.969286E-0002  1.461286E+0000
 -3.529643E-0001  6.621122E-0001
 -1.800552E+0000 -7.139356E-0001
 -1.686890E-0001  1.217240E-0001
  4.263984E+0000 -6.971856E-0001
 -3.456661E+0000  5.110741E-0001
  3.453033E-0001 -9.599556E-0001
 -8.955435E-0001  4.852845E-0001
 -1.628082E-0001  1.801461E+0000
  1.414639E+0000 -1.650443E+0000
 -2.119444E+0000 -5.983793E-0001
  1.623735E+0000 -2.344042E+0000
  2.164191E+0000  2.947129E-0001
  1.160326E+0000  1.687841E+0000
 -3.292786E-0001  6.488508E-0001
 -1.321704E+0000  9.401279E-0001
  1.212559E+0000 -1.197114E+0000
 -1.094202E+0000  2.335403E+0000
  1.694436E+0000  3.742119E-0001
 -7.751596E-0001 -1.772846E+0000
 -1.296734E+0000 -2.373253E-0001
  2.124663E+0000 -2.208219E+0000
 -4.577139E-0001  1.023502E+0000
  9.716804E-0002  1.032320E+0000
  8.039160E-0001 -1.794518E+0000
 -2.073636E+0000 -9.522167E-0001
  1.778155E+0000 -8.714739E-0001
 -1.369869E+0000  3.105922E+0000
 -4.049112E-0001 -1.824451E+0000
 -5.355302E-0001  2.292987E+0000
 -9.960058E-0002 -2.972649E+0000
  1.470398E+0000 -7.661806E-0001
  7.885259E-0001  1.941504E-0001
 -1.333701E-0001  1.878079E+0000
 -2.697413E+0000  1.388396E+0000
  1.419005E-0001 -5.432110E-0001
  1.825226E+0000  3.430956E-0001
 -2.202163E+0000  2.577956E+0000
  9.919571E-0001 -4.671698E-0001
 -5.392505E-0001 -1.137967E+0000
  1.030711E+0000  1.353503E-0001
 -8.205193E-0001  3.125859E+0000
 -1.257158E+0000  1.369138E+0000
 -9.042020E-0002 -4.546402E-0001
 -5.457221E-0001  1.122809E+0000
 -3.259271E+0000  1.001527E+0000
 -1.173986E+0000 -1.955512E+0000
  3.024775E+0000  5.139241E-0001
 -1.521098E+0000  3.080939E+0000
 -7.954838E-0001  1.753426E+0000
 -9.712280E-0001 -1.164322E+0000
 -6.162479E-0001  1.227435E+0000
  1.288165E+0000  3.783002E+0000
 -2.398907E+0000 -8.666841E-0001
  1.149009E+0000 -2.276026E+0000
  1.290802E+0000 -3.566942E-0001
  4.734322E-0001  1.144021E+0000
  1.791682E+0000 -2.473281E+0000
 -9.191392E-0001 -1.112763E-0001
  9.287301E-0001 -2.242742E+0000
 -8.098430E-0001  3.199877E+0000
  6.154905E-0001  1.180224E+0000
 -1.619888E+0000 -1.485132E-0001
  9.418429E-0001 -2.358001E-0001
  4.200627E-0002 -2.060647E+0000
 -8.474620E-0001 -1.408740E+0000
  2.626979E+0000 -5.850883E-0001
 -1.916353E+0000  2.368998E+0000
 -2.332686E+0000  1.188635E+0000
  1.107898E+0000 -3.523651E+0000
  3.336832E+0000 -9.857822E-0001
 -8.681732E-0001  2.136406E+0000
 -3.376047E+0000  8.140224E-0001
  5.156509E-0001 -1.985408E+0000
  3.335472E+0000  2.515668E+0000
 -1.864411E+0000  2.182223E+0000
 -7.988488E-0001 -1.034964E+0000
  1.828449E+0000 -2.742551E+0000
  1.051439E+0000 -7.881584E-0001
  2.222094E+0000  3.305367E+0000
 -4.832342E+0000 -9.496770E-0002
  2.776956E+0000 -4.333423E+0000
  3.102319E+0000  9.699900E-0001
 -2.303832E+0000  1.800227E+0000
 -2.023507E-0001 -1.461027E+0000
  2.467047E-0001 -8.665456E-0001
 -7.336583E-0001  3.325865E-0001
 -8.049506E-0001  1.489591E+0000
  1.599385E+0000  4.188966E-0001
 -3.212643E+0000  2.234492E+0000
  1.579145E+0000 -2.526728E+0000
 -7.809482E-0001  5.487550E-0001
 -6.057974E-0001  1.160090E+0000
 -2.008029E+0000  6.125458E-0001
  4.434978E-0001 -2.636475E+0000
  2.770153E+0000 -1.058454E+0000
 -9.568472E-0001  3.606002E+0000
 -3.889054E-0001 -1.215702E+0000
 -1.235842E+0000  3.161645E-0001
  9.281050E-0001 -4.209515E+0000
  3.423772E+0000  1.321062E+0000
 -2.911060E+0000  1.992022E+0000
  2.487481E+0000 -1.552995E+0000
 -1.201470E+0000 -7.517273E-0001
 -8.560828E-0001 -3.460681E-0001
  1.804245E+0000  2.077316E+0000
 -1.459170E+0000  1.587235E+0000
 -7.389568E-0001 -1.821301E+0000
  1.816752E+0000 -2.005417E+0000
  8.786738E-0001  1.798330E+0000
 -4.448849E+0000  1.345915E+0000
  1.675065E+0000 -2.418262E+0000
 -1.095722E+0000 -1.595212E-0001
  1.939314E+0000  1.660108E-0001
 -3.004109E+0000 -1.784763E-0001
  2.219130E+0000 -3.654635E-0001
 -9.054105E-0001 -7.594438E-0001
 -1.205741E+0000 -1.226665E+0000
 -1.287716E-0001 -6.349846E-0001
  1.211907E+0000 -5.634834E-0001
 -7.040680E-0001  9.210057E-0001
 -1.924870E+0000 -4.818741E-0001
 -1.330489E-0001 -5.068473E-0001
  2.961681E+0000 -4.654796E-0002
 -1.718858E+0000  3.838514E+0000
 -2.261003E+0000 -1.345066E+0000
 -2.982604E-0001 -6.444125E-0001
  2.295689E+0000 -1.100886E+0000
 -2.684968E+0000  2.452988E+0000
  3.138135E-0001 -3.885144E+0000
  1.506202E+0000 -1.206517E+0000
  1.833816E+0000  5.769987E-0001
 -1.444964E+0000  2.564477E+0000
 -1.533213E+0000 -1.888125E-0001
 -1.029817E+0000 -1.211524E-0001
  4.186912E+0000  1.428331E+0000
 -2.407017E+0000  2.632247E+0000
 -3.970493E+0000 -1.803748E+0000
  2.563808E+0000 -5.108110E+0000
  3.606804E+0000  9.405206E-0001
 -2.538792E+0000  3.275410E+0000
 -1.621295E+0000 -3.830247E-0001
 -7.296455E-0001 -1.248628E+0000
  2.994817E+0000 -2.991242E-0001
 -5.318502E-0001  4.872355E+0000
 -1.719752E+0000 -1.082241E+0000
 -1.405095E+0000 -2.281282E+0000
  1.346046E+0000 -2.832031E+0000
  2.219903E+0000  1.934658E+0000
  4.046423E-0001  4.480703E+0000
 -4.818148E+0000 -1.417385E-0002
  2.355857E+0000 -3.261996E+0000
  1.867594E+0000  3.413858E+0000
 -1.346796E+0000  3.143977E+0000
 -2.278561E+0000 -3.984151E+0000
  3.758683E+0000 -4.141228E+0000
  2.892948E+0000  2.769329E+0000
 -3.959255E+0000  2.072143E+0000
  2.046053E-0002 -1.765734E+0000
  2.891165E+0000 -2.786433E+0000
  7.634546E-0002  2.594382E+0000
  1.118402E-0001  4.094174E-0001
 -8.307394E-0001 -6.414458E-0001
  3.179410E+0000 -2.639930E+0000
 -4.229408E-0001  3.410507E+0000
 -1.318726E+0000 -2.426912E-0001
 -8.424595E-0001 -2.971167E+0000
  4.345349E+0000  2.115403E-0001
 -2.043445E-0001  3.962529E+0000
 -2.051521E+0000 -2.571471E-0001
 -1.131198E-0001 -5.519025E+0000
  2.391820E+0000 -2.073554E+0000
 -3.679639E-0001  4.862128E+0000
 -3.229142E+0000 -8.537749E-0001
 -4.310687E-0001 -5.820445E+0000
  4.765698E+0000 -2.316865E+0000
  6.339654E-0002  5.324359E+0000
 -2.362116E+0000 -9.746006E-0001
 -1.132597E+0000 -3.185591E+0000
  5.226108E+0000  9.983145E-0001
 -1.576851E+0000  2.663908E+0000
 -4.018115E+0000 -3.278080E-0001
  1.203482E+0000 -3.558782E+0000
  1.927295E+0000  7.391428E-0001
 -8.722126E-0001  6.341350E-0001
 -1.622278E+0000  1.606681E+0000
  6.065963E-0001 -3.207798E+0000
 -8.229074E-0001 -2.269693E+0000
  1.676509E+0000 -6.626433E-0001
 -3.065098E-0001  3.399186E+0000
 -2.045914E+0000 -6.910892E-0001
  2.129383E-0001 -2.167035E+0000
  3.333505E+0000  1.875991E+0000
 -2.849315E+0000  3.778608E+0000
 -3.493729E+0000 -6.491993E+0000
  4.079932E+0000 -4.112792E+0000
  1.190193E+0000  6.392232E+0000
 -3.678323E+0000  2.297713E+0000
 -6.333572E+0000 -1.885042E+0000
  5.483013E+0000 -4.241978E+0000
  1.504437E+0000  3.830711E+0000
 -4.727052E+0000  3.404259E+0000
 -6.137023E-0001 -5.261888E+0000
  4.407654E+0000  3.596136E-0001
  3.362253E+0000  2.308242E+0000
 -2.637478E+0000  1.637900E+0000
 -2.357895E+0000 -2.964467E-0001
  1.756681E+0000 -1.496327E+0000
 -7.338110E-0001 -5.584309E-0001
  2.038277E+0000  3.190795E-0001
 -1.051412E+0000 -8.264086E-0001
 -8.165282E-0001 -8.132742E-0001
 -1.771844E-0001 -2.264723E-0001
  1.953596E+0000  1.023559E+0000
 -3.674474E+0000  2.538059E+0000
  2.089079E+0000 -1.129413E+0000
 -6.117187E-0001  1.890682E-0001
 -5.422291E-0001  5.156505E-0001
  1.849724E+0000 -6.214355E-0001
  1.099070E+0000  1.484693E+0000
  4.985407E-0001 -4.234474E-0001
  7.092136E-0001  6.204637E-0002
 -7.369366E-0001 -4.487210E-0001
  2.983948E-0001 -1.191153E+0000
  9.034903E-0001  2.411008E-0001
  9.054910E-0001  3.664072E-0001
 -3.099355E+0000  1.778090E+0000
  5.613131E-0001 -1.458773E+0000
  2.140599E+0000 -7.905710E-0001
  7.466105E-0001  2.615900E+0000
 -3.890796E+0000 -3.321942E+0000
  2.948658E+0000 -5.192130E+0000
  4.164501E+0000  3.767224E+0000
 -1.137298E+0000  2.941379E+0000
 -6.196744E+0000  5.756193E-0001
  9.631402E-0001 -4.481474E+0000
  4.780586E+0000  1.047071E+0000
 -1.039376E+0000  3.445347E+0000
 -2.935754E+0000 -5.029965E-0001
 -7.020211E-0001 -4.703320E+0000
  4.771694E+0000 -2.843764E-0001
 -3.803187E-0001  3.884617E+0000
 -4.176486E+0000 -8.322488E-0001
 -5.630288E-0001 -4.527623E+0000
  2.031385E+0000 -2.277000E+0000
  1.742709E+0000  2.919998E+0000
 -3.459635E+0000  1.454909E+0000
 -2.199260E+0000 -4.745716E+0000
  3.686477E+0000 -2.794470E+0000
 -2.314612E-0001  2.193799E+0000
 -4.789727E-0002  1.540575E+0000
 -1.815520E+0000 -3.943312E+0000
  7.489702E-0001 -2.666983E+0000
  1.111580E+0000  1.539284E+0000
 -2.804443E-0001  1.002317E+0000
 -1.597977E+0000 -2.793312E+0000
  2.160150E+0000 -3.028184E+0000
  1.431536E+0000  4.105689E+0000
 -1.335001E+0000  2.675730E+0000
 -3.476507E+0000 -2.260210E+0000
  2.984535E+0000 -3.935239E+0000
  3.606372E+0000  5.025963E+0000
 -1.793819E+0000  3.823030E+0000
 -4.334915E+0000 -2.498788E+0000
  1.987511E+0000 -2.838604E+0000
  1.838894E+0000  1.932006E-0001
 -1.294265E+0000  2.815388E+0000
 -1.708900E+0000 -8.861977E-0001
  7.638014E-0001 -1.643171E+0000
  2.275361E+0000 -2.174827E+0000
  2.557867E+0000  4.416522E-0002
 -7.112201E-0001  4.546759E+0000
 -1.919974E+0000 -9.201961E-0002
 -1.079787E+0000 -1.478019E+0000
 -1.425749E-0001  8.471352E-0001
  2.016427E+0000 -2.789851E-0001
 -2.247733E+0000  2.160731E+0000
 -1.227638E+0000  5.550717E-0001
  1.636649E+0000 -2.027534E+0000
  8.073532E-0001  3.385870E+0000
 -1.799662E+0000  1.541948E+0000
 -1.238506E+0000 -2.122564E+0000
  2.557136E+0000  1.338526E+0000
 -1.909959E-0001  2.621742E+0000
 -2.708941E+0000 -6.318802E-0002
  2.289072E-0001 -3.658914E+0000
  2.823279E+0000 -5.964667E-0001
 -1.187134E+0000  2.593171E+0000
 -1.714922E+0000  1.384133E+0000
 -1.779329E+0000 -3.738267E-0001
  1.510933E+0000 -3.473339E+0000
  2.489466E+0000  1.448264E+0000
 -1.221411E+0000  6.472535E-0001
 -2.896806E+0000  5.041097E-0001
  2.433800E+0000 -2.648065E+0000
 -2.119361E-0001  3.054703E+0000
  4.160518E-0001  1.954110E+0000
 -3.398682E+0000  1.202682E+0000
  1.140173E+0000 -2.578885E+0000
  2.536914E+0000  8.182775E-0002
 -3.275395E+0000  1.680800E+0000
  3.361692E+0000 -9.425165E-0002
 -3.114131E+0000 -2.975436E-0001
  1.535436E+0000  1.907438E-0001
  1.613309E-0001 -5.092651E-0001
  3.082890E-0001 -1.098507E-0001
 -9.045304E-0001  9.449286E-0001
  2.524800E+0000 -1.303239E+0000
  1.871553E-0001  2.243136E+0000
 -1.331385E-0001  2.144244E+0000
 -2.378178E+0000 -1.857242E+0000
 -2.113327E-0001  2.467898E-0001
  1.330394E+0000 -1.492805E-0001
  1.406890E-0001  1.274493E-0001
  9.962262E-0001  8.104350E-0001
  4.541816E-0001  1.526345E+0000
  6.880740E-0001 -1.019371E+0000
 -1.289258E+0000 -2.761624E-0001
 -1.110546E+0000 -2.178104E+0000
  3.857376E+0000  1.029031E-0001
  1.025357E-0002  3.357387E+0000
 -3.408514E+0000 -9.645791E-0002
  5.778435E-0001 -3.370006E+0000
  1.610186E+0000 -4.534751E-0001
  1.375731E+0000  3.782828E+0000
 -3.045567E+0000  4.846936E-0001
 -9.317554E-0001 -3.730763E+0000
  3.526998E+0000 -5.646443E-0001
  5.007140E-0001  2.948407E+0000
 -2.012848E+0000 -1.069016E+0000
 -2.832139E-0001  3.082972E-0001
  1.275769E+0000 -2.824411E+0000
  3.623130E+0000  9.632828E-0001
 -1.488106E+0000  1.219334E+0000
 -1.093134E-0001 -2.858941E+0000
  1.056124E+0000 -1.244708E+0000
  2.026065E+0000  3.741040E+0000
 -3.158029E+0000  1.483677E-0001
 -2.838341E+0000 -1.902435E+0000
  5.396006E+0000 -2.112080E+0000
 -1.620490E+0000  4.924855E+0000
 -1.317280E+0000 -1.106582E-0001
 -1.314427E+0000 -2.635573E+0000
  1.899704E+0000 -1.512232E+0000
  3.232006E-0001  3.227993E+0000
 -2.512929E-0001 -8.520685E-0001
 -3.101564E+0000 -2.620893E-0003
  2.543987E+0000 -2.666866E+0000
  7.867220E-0001  2.694736E+0000
 -2.912177E+0000  3.721081E+0000
 -9.844419E-0001 -3.024594E+0000
  1.942868E-0001 -4.506997E+0000
  4.751244E+0000  1.520462E+0000
 -1.376420E+0000  4.140591E+0000
 -5.392873E+0000 -1.960927E+0000
  3.486288E+0000 -5.021602E+0000
  2.204222E+0000  1.932311E+0000
 -1.910229E+0000  5.778009E+0000
 -2.944802E+0000 -2.078316E+0000
  9.457836E-0001 -4.809554E+0000
  3.964328E+0000  2.826913E+0000
 -3.937069E+0000  3.202157E+0000
 -3.837700E+0000 -2.974734E+0000
  3.784463E+0000 -2.255507E+0000
  1.900397E+0000  3.020671E+0000
 -2.752126E+0000  1.751682E+0000
 -1.210863E+0000 -3.799665E+0000
  1.864476E+0000 -3.028806E+0000
  4.049455E+0000  3.318835E+0000
 -2.343013E-0001  3.883332E+0000
 -7.170541E+0000 -2.873183E+0000
  5.285709E+0000 -5.303989E+0000
  2.289129E+0000  2.323789E+0000
 -2.448001E+0000  6.273142E+0000
 -2.113354E+0000 -2.323051E-0001
 -2.199245E+0000 -4.838075E+0000
  4.449926E+0000 -1.579666E+0000
  3.221637E+0000  4.865401E+0000
 -5.891397E+0000  2.673557E+0000
 -1.819872E+0000 -7.046329E+0000
  3.802272E+0000 -2.517441E+0000
  2.183802E+0000  4.537461E+0000
 -4.148509E+0000  2.055078E+0000
 -2.722108E+0000 -4.724968E+0000
  4.393051E+0000 -6.816240E-0001
  8.191844E-0001  5.391013E+0000
 -2.027503E+0000  1.403886E+0000
 -1.092705E+0000 -5.959781E+0000
  3.286373E+0000  1.208332E+0000
  1.316529E+0000  1.819965E+0000
 -1.361391E-0001  1.368702E+0000
 -1.868770E+0000 -2.748988E+0000
 -1.941403E-0001  2.260715E-0001
  2.536694E+0000  1.845100E+0000
 -3.518498E+0000  7.802394E-0001
  1.506427E+0000 -2.328764E+0000
  2.323843E+0000 -1.149469E+0000
  1.780355E-0001  1.708030E+0000
 -1.446885E+0000  1.492210E+0000
 -2.390447E-0001  2.410073E-0001
  2.014979E+0000  3.047037E-0002
 -1.321976E-0002  3.460092E-0001
 -7.128313E-0001 -4.340953E-0001
  7.897715E-0001  1.001827E+0000
 -3.029233E-0001 -1.199466E+0000
  1.195118E+0000  5.883251E-0002
 -2.003792E-0001  1.741573E+0000
 -1.371487E+0000 -3.275187E-0001
  2.651553E-0001 -3.251719E+0000
  1.583470E+0000  9.365992E-0002
  1.520221E+0000  9.917089E-0001
  8.241779E-0001 -5.431882E-0001
  4.870172E-0001  2.158110E+0000
 -2.394446E-0001 -1.428098E+0000
 -3.166995E-0001  1.030092E+0000
  1.379327E+0000 -3.786068E-0001
 -2.048921E+0000  2.145382E+0000
  1.883911E+0000 -1.447025E+0000
  2.437969E-0001  1.148378E+0000
 -2.680927E+0000  2.767034E-0001
  1.111507E+0000 -2.900275E+0000
  3.106243E-0001  4.349372E-0002
  2.060142E+0000  7.783233E-0001
 -3.194086E+0000  2.498173E+0000
  8.156343E-0002 -2.743071E+0000
  2.707042E+0000 -5.940841E-0001
  9.473303E-0001  3.606436E+0000
 -1.182580E+0000  4.439743E-0001
 -1.896084E+0000 -3.069412E+0000
  1.983052E+0000 -1.261628E+0000
  1.524656E+0000  1.405348E+0000
  4.662870E-0001  3.102492E+0000
 -1.328681E+0000 -1.714723E+0000
  1.364451E+0000 -5.519514E+0000
  1.704705E+0000  3.197932E+0000
  2.175070E+0000  3.728946E+0000
 -4.918870E+0000  1.651038E+0000
  2.077578E+0000 -3.866418E+0000
  3.909500E+0000  1.191091E+0000
 -7.065075E-0001  2.605288E+0000
 -1.582029E+0000  1.497138E-0001
 -8.097900E-0001 -2.993395E+0000
  2.474613E+0000  6.847907E-0001
  2.179664E+0000  1.575295E+0000
 -3.246309E+0000  3.540769E-0002
  1.364164E+0000 -1.928063E-0001
  1.319064E+0000  1.785865E+0000
 -2.017371E+0000  1.292040E+0000
  2.137106E+0000  1.984178E-0001
 -1.920318E+0000  9.298036E-0001
  9.165807E-0001  6.215727E-0001
 -1.891397E+0000 -8.302686E-0001
  1.370777E+0000 -7.906328E-0001
  5.337227E-0001  7.323045E-0001
  1.573313E+0000 -1.177385E-0002
  5.269416E-0002 -1.600683E+0000
  2.017409E+0000  1.811058E+0000
 -4.580380E-0001 -8.525578E-0001
 -1.653028E+0000 -9.583837E-0001
  9.800954E-0001  1.080469E+0000
  2.118320E+0000 -7.499782E-0001
 -2.699317E+0000  5.227076E-0001
 -7.478335E-0001 -1.874893E+0000
  1.463119E+0000 -1.386751E+0000
  1.580018E+0000  4.510460E-0001
 -6.791058E-0001  5.344058E-0001
  2.770362E-0001 -3.712444E-0001
 -4.541165E-0001  1.657400E-0001
 -3.123211E+0000  1.169276E+0000
  3.859142E+0000 -4.366803E+0000
  4.216817E-0001  2.513730E+0000
 -2.064212E-0001  2.392954E+0000
 -2.245056E+0000 -2.316510E-0002
 -9.799077E-0002 -2.108053E+0000
  1.563677E+0000 -7.728811E-0001
 -6.160633E-0001  1.758567E+0000
 -2.058806E+0000  2.862450E+0000
 -3.663854E+0000 -5.077056E-0001
  8.449230E-0002  1.622792E-0001
  3.154788E+0000  3.401067E-0001
 -2.414856E+0000  1.058757E+0000
 -1.022239E+0000  1.827811E-0001
 -6.275756E-0001 -1.466938E+0000
  7.472197E-0001 -6.217146E-0001
  1.517962E+0000 -9.033911E-0001
  4.398384E-0001  1.879377E+0000
 -2.241507E+0000 -7.008323E-0001
 -1.221086E+0000 -1.324449E+0000
 -3.109458E-0001  7.212686E-0002
  2.211555E+0000  1.473291E+0000
 -2.820845E+0000 -6.966158E-0001
 -9.003868E-0001 -2.298091E+0000
  2.455590E+0000 -1.052818E+0000
  6.289769E-0001  1.218558E+0000
 -3.128209E+0000 -5.370900E-0001
 -3.020885E-0002 -3.122106E+0000
  3.501810E+0000  1.195645E+0000
 -1.046348E+0000  3.497442E+0000
 -4.385310E+0000 -5.068857E-0001
  6.482338E-0001 -3.876443E+0000
  4.776383E+0000 -2.872258E-0001
  5.502193E-0001  5.197805E+0000
 -3.506579E+0000  2.795347E-0001
 -2.809245E+0000 -3.959521E+0000
  3.829217E+0000  7.827368E-0001
  2.086471E+0000  2.821020E+0000
 -5.812771E+0000  1.298997E+0000
 -1.070309E+0000 -3.716319E+0000
  3.358453E+0000 -7.969235E-0002
 -6.601149E-0001  2.446677E+0000
 -1.355927E+0000 -1.816900E+0000
 -2.436181E+0000 -2.834071E+0000
  3.682010E+0000 -1.787089E+0000
  1.611593E+0000  3.024961E+0000
 -4.246481E+0000  3.362308E+0000
 -4.542235E-0002 -2.677309E+0000
  1.619226E+0000  1.143116E+0000
 -1.641170E+0000  2.240917E+0000
 -1.764207E+0000 -5.093936E-0001
 -1.993426E+0000 -6.393323E-0001
  8.169481E-0002 -1.805962E+0000
  2.599401E-0001  1.275968E+0000
  1.028389E-0001  6.510170E-0001
 -1.774509E+0000 -5.475131E-0001
 -3.435635E-0001  5.087547E-0001
  2.087510E-0001  2.552852E+0000
 -1.316208E+0000 -2.006906E-0001
 -1.801160E+0000 -8.470931E-0001
  3.029519E-0001  6.836328E-0001
  3.234900E-0002 -1.209278E+0000
 -3.075326E+0000 -9.793897E-0001
  2.202726E+0000 -1.896567E+0000
  1.196966E+0000  1.244712E+0000
 -3.618970E+0000  7.261282E-0001
  2.457554E+0000 -4.185700E+0000
 -1.525607E+0000  1.761569E+0000
  1.917802E+0000  4.382560E+0000
 -5.200008E+0000  5.030032E-0001
  6.353806E-0001 -2.719432E+0000
  2.906788E+0000 -1.696191E+0000
 -3.932532E-0001  2.306089E+0000
 -2.134227E-0001  7.209075E-0001
 -1.825360E+0000 -9.357440E-0001
  1.618885E+0000 -1.384486E+0000
 -2.375846E-0001 -5.178898E-0002
  1.240403E+0000  1.155192E+0000
 -1.654001E+0000  4.956894E-0003
 -7.729668E-0001 -3.433630E+0000
  3.060207E+0000  2.718076E-0001
 -1.659161E+0000  1.225789E+0000
 -1.524630E+0000 -1.405452E-0001
  8.242958E-0001 -2.836241E+0000
  3.199640E+0000 -9.259765E-0001
 -9.295298E-0001  4.122598E+0000
 -2.356275E+0000 -1.389228E-0001
 -1.020024E+0000 -3.113440E+0000
  4.954507E+0000  1.745341E+0000
 -1.167782E+0000  5.051626E+0000
 -3.588755E+0000 -3.097723E+0000
  6.407820E-0001 -7.493226E+0000
  3.564754E+0000  1.253154E-0001
  2.627176E-0001  3.986238E+0000
 -5.300727E+0000 -3.560768E-0002
 -6.582993E-0001 -6.201198E+0000
  4.436740E+0000 -9.801368E-0001
  9.063050E-0001  6.201765E+0000
 -3.435172E+0000  1.690903E+0000
 -2.728777E+0000 -1.350397E+0000
  4.167149E+0000 -4.723794E+0000
 -4.895975E-0001  5.347972E+0000
 -5.815854E-0001  1.061796E+0000
 -3.965667E+0000 -3.926234E+0000
  1.649553E+0000 -2.089513E+0000
  2.006292E+0000  2.249396E+0000
 -2.897740E+0000  2.310051E+0000
 -2.039967E+0000 -2.264412E+0000
  3.232094E+0000 -3.210552E-0001
 -5.514271E-0002  3.696585E+0000
 -2.287523E+0000  2.740046E+0000
 -5.732293E-0001 -1.893076E+0000
 -1.697677E-0002 -5.346630E-0001
  2.733950E+0000  5.917233E-0001
 -3.039306E+0000  2.463823E-0001
  1.820448E+0000 -3.568102E+0000
  1.282372E+0000 -4.936012E-0001
 -1.136724E+0000  6.966774E+0000
 -1.198289E+0000 -5.328069E-0001
 -8.671998E-0001 -1.942967E+0000
  2.457640E+0000 -1.198204E+0000
  9.608287E-0001  3.542319E-0001
 -3.072979E+0000  3.589702E+0000
  5.532109E-0001 -2.103272E+0000
  1.787833E+0000 -8.942695E-0001
 -4.497894E-0001  4.276925E+0000
 -1.206048E-0001 -7.677483E-0001
 -4.816937E+0000 -8.256412E-0001
  1.426281E+0000 -2.438763E+0000
  2.051053E-0001  3.837639E-0001
 -5.609164E-0001  6.207049E-0001
  1.266820E+0000  3.944611E-0001
 -2.669612E+0000  1.250222E+0000
 -5.180556E-0001 -2.316194E+0000
  1.072252E+0000  7.967965E-0001
  1.127467E+0000  1.268510E+0000
 -1.510376E+0000 -1.207812E-0001
 -6.757456E-0001 -3.534099E+0000
  1.937736E+0000 -3.382356E-0001
 -4.025462E-0002 -6.030490E-0001
  3.413911E-0001  6.495966E-0001
 -1.080716E+0000  4.419019E-0001
 -1.166774E+0000 -1.159230E+0000
  2.052366E+0000 -1.077177E-0001
  5.424642E-0001  1.393676E+0000
 -3.129198E+0000  2.379536E+0000
 -3.920966E-0001 -3.559373E+0000
  1.229424E+0000  2.662548E-0001
 -1.039487E+0000 -7.251534E-0001
  1.935384E+0000  3.732446E-0001
 -4.201169E+0000  4.533812E-0001
  2.543945E+0000 -2.162265E+0000
  1.174064E+0000  1.181506E+0000
 -6.597352E-0001  1.326546E+0000
 -2.988991E+0000  2.566458E+0000
  2.099502E+0000 -4.337206E-0001
 -2.733139E+0000  8.220507E-0002
  6.032691E-0001 -6.836702E-0001
 -3.933282E-0001  6.089921E-0001
  1.803741E+0000 -5.301627E-0001
 -9.420456E-0001 -9.489258E-0001
 -7.872748E-0002  2.641525E-0002
  3.697960E-0001 -8.759159E-0001
 -3.582261E-0001 -2.014836E-0001
  2.068427E+0000  4.147041E-0001
  2.378828E+0000 -1.674185E-0001
 -1.261313E+0000  1.533334E+0000
 -5.892437E-0001 -1.704716E-0001
 -6.114975E-0001 -3.808919E+0000
  4.034806E+0000 -4.551074E-0001
 -1.920835E-0001  1.261393E+0000
 -2.545599E+0000  2.724785E-0001
  4.334473E-0001 -7.248133E-0001
  5.280251E-0001  2.388045E-0001
  1.113731E+0000  7.339648E-0001
 -2.194989E+0000 -7.647368E-0004
  1.274274E+0000  5.541294E-0001
 -2.646375E+0000  5.841300E-0001
  2.236004E+0000  2.283330E+0000
 -1.551337E+0000  1.724592E+0000
 -2.643522E-0001 -1.518531E-0001
 -3.952379E-0001 -7.091584E-0001
 -1.041211E+0000  1.283657E+0000
 -5.690181E-0001  1.104912E+0000
  2.069846E+0000 -2.258631E+0000
 -8.219609E-0002  2.149416E+0000
 -2.199111E+0000 -4.796376E-0001
  1.838738E+0000 -4.399971E+0000
  1.409120E+0000  1.955626E+0000
  3.653840E-0001  1.637338E+0000
 -2.125788E+0000 -4.644727E-0002
  4.050715E+0000 -3.318127E+0000
 -1.124388E+0000  3.620366E+0000
  1.905829E+0000  3.435912E-0001
 -3.430366E+0000  7.685105E-0001
 -5.576546E-0001 -3.271615E+0000
  2.176429E+0000 -2.873389E+0000
 -7.746140E-0001  4.654197E+0000
 -7.156890E-0001 -1.791291E-0002
 -7.909263E-0001 -1.167018E+0000
  2.328190E-0001  2.281678E-0001
  1.371146E+0000 -2.300665E-0001
 -3.551220E+0000  1.293885E+0000
 -1.789122E+0000 -7.232298E-0002
  2.482016E+0000 -2.685478E+0000
 -1.744427E-0001  7.391690E-0001
  2.387311E+0000  1.293001E+0000
 -3.887255E+0000  2.468063E+0000
 -1.319998E+0000 -1.995140E+0000
  1.339932E+0000 -1.332345E+0000
  1.811875E+0000  4.196004E+0000
 -1.138825E-0001 -7.317297E-0001
 -3.110667E+0000 -1.943078E+0000
  5.196367E+0000 -5.847226E-0001
 -4.198264E+0000  2.382636E+0000
  1.066977E+0000  8.754422E-0003
  5.449175E-0001 -3.390141E+0000
 -1.184746E+0000  2.002376E+0000
  2.417999E+0000  1.052833E+0000
 -1.847822E+0000  3.019877E+0000
 -7.900461E-0001 -1.365894E+0000
 -1.114955E+0000  5.797458E-0001
  3.617356E+0000 -7.918257E-0001
  1.179447E+0000  1.027347E+0000
  2.780930E-0002 -2.679633E-0001
 -8.381278E-0001  4.783420E-0001
  2.084609E+0000 -1.239040E+0000
 -1.893959E+0000 -3.494945E-0001
  9.753544E-0001 -6.843290E-0001
 -2.536111E-0001  1.177380E+0000
 -1.275674E+0000 -4.857006E-0001
  6.519076E-0001  1.246139E+0000
  2.572089E+0000 -1.882317E+0000
 -2.172060E-0001  1.496366E+0000
 -1.576000E+0000 -6.305055E-0001
 -1.050585E+0000 -7.280959E-0002
  3.247635E+0000  5.171857E-0002
 -7.859337E-0001  4.342907E+0000
 -2.758730E+0000 -2.010605E+0000
  7.030355E-0001 -2.162336E+0000
  4.009673E+0000  9.740508E-0001
 -5.345533E-0001  4.184280E+0000
 -2.767852E+0000 -1.631936E-0002
 -8.198611E-0001 -2.952860E+0000
  9.516968E-0001 -2.253932E+0000
  1.465211E+0000  4.780347E+0000
 -2.355934E+0000  2.644622E+0000
 -1.832233E+0000 -4.809163E+0000
  1.337816E+0000 -6.896312E-0001
  1.742913E-0001  1.524592E+0000
 -3.627877E+0000  1.455351E+0000
  7.034573E-0001 -4.829304E+0000
  1.009834E+0000  5.551503E-0001
  3.980899E-0001  2.773399E+0000
 -4.190648E+0000 -1.459248E+0000
  3.568810E+0000 -3.420445E+0000
  2.582177E-0001  1.745648E+0000
 -2.003660E+0000  2.751795E+0000
 -4.687853E+0000 -7.152226E-0001
  1.266374E+0000 -3.799922E+0000
  2.646164E+0000  3.667322E-0001
  2.387446E-0001  2.579717E+0000
 -3.384197E+0000 -4.581550E-0001
  1.660864E+0000 -1.539580E+0000
  2.202008E+0000  1.369211E+0000
 -3.262415E+0000  3.019642E+0000
 -8.845281E-0001 -2.111791E+0000
 -7.756962E-0001  8.676259E-0001
  1.118848E+0000 -9.765920E-0001
 -1.818063E+0000  1.653338E+0000
 -2.142116E+0000 -1.443561E+0000
  2.728570E+0000 -1.686244E+0000
  1.718802E+0000  2.839577E+0000
 -3.503616E+0000  4.011754E+0000
 -3.938761E+0000 -3.260096E+0000
  2.481717E+0000 -3.465738E+0000
  4.378399E+0000  3.512323E+0000
 -3.849880E+0000  3.184080E+0000
 -2.095447E+0000 -3.302349E+0000
  2.768052E+0000 -2.252838E+0000
  2.889772E+0000  6.395173E-0001
 -3.489747E+0000  4.401053E+0000
 -1.108700E+0000 -3.466585E+0000
 -1.391197E+0000 -1.632231E+0000
  3.175863E+0000  2.236453E+0000
 -5.348211E-0002  3.273444E+0000
 -2.839407E+0000 -9.183285E-0001
  2.439172E+0000 -1.713071E+0000
  2.321532E+0000  1.147104E+0000
 -7.893347E-0001  4.059645E+0000
 -3.487642E+0000 -3.070413E+0000
  1.651116E+0000 -3.074575E+0000
  4.234937E+0000  1.897380E+0000
 -1.287740E+0000  2.763884E+0000
 -3.221452E+0000 -3.608232E+0000
  3.648361E+0000 -2.915653E+0000
  3.454665E+0000  4.773884E+0000
 -2.172102E+0000  3.121920E+0000
 -3.972538E+0000 -5.346440E+0000
  1.666370E+0000 -6.963308E+0000
  5.397126E+0000  6.308854E+0000
 -2.208533E+0000  5.876396E+0000
 -6.142842E+0000 -1.028396E+0000
  3.093760E+0000 -6.878136E+0000
  3.916188E+0000  4.896342E-0001
 -2.924742E-0001  3.851648E+0000
 -3.044849E+0000  7.997419E-0001
 -4.363284E-0001 -2.993075E+0000
  1.126204E+0000  2.195917E+0000
 -5.113184E-0001  3.369723E+0000
 -4.292683E+0000  6.573398E-0001
 -7.665822E-0002 -1.539050E+0000
  3.924841E+0000 -2.785827E-0001
 -8.350348E-0001  2.350282E+0000
  1.662744E-0001  6.150050E-0001
 -2.447415E+0000  5.955831E-0001
 -6.297582E-0001 -1.508517E+0000
  1.792009E+0000  1.501060E-0001
 -4.137585E-0001 -6.189367E-0001
 -7.284547E-0001 -1.481886E+0000
  3.569378E+0000 -1.773512E+0000
  2.837385E-0002  1.266023E+0000
 -3.031298E+0000  2.924189E+0000
  9.331721E-0001 -2.182233E+0000
 -2.509253E-0001  1.513846E+0000
  1.481420E+0000  1.408103E+0000
 -2.055930E+0000  7.565274E-0001
  3.516227E-0001 -1.768566E+0000
 -4.839491E-0001  1.633078E+0000
  2.812050E+0000  1.106341E+0000
 -3.320656E+0000 -6.712596E-0001
  1.468664E+0000 -4.011050E+0000
  2.229834E+0000 -1.543303E+0000
  2.185903E-0001  4.246156E+0000
 -4.099774E-0001 -8.551034E-0001
  1.447259E+0000 -3.916851E+0000
  6.147658E-0001  2.437311E+0000
 -2.659607E+0000  1.736511E+0000
 -1.396750E+0000 -1.574401E+0000
  2.713936E+0000 -1.647021E+0000
 -1.255569E-0001  1.713116E-0002
  6.722690E-0001 -2.985482E-0002
 -2.623846E-0001  7.243905E-0001
  1.475654E+0000 -2.849341E+0000
 -7.612174E-0001  4.643312E-0001
  5.102567E-0001  3.331509E+0000
  6.879971E-0001  5.811119E-0001
 -2.957715E+0000  2.351529E-0001
  1.416256E+0000 -1.208940E+0000
  2.914962E-0001  1.861455E+0000
 -5.110240E-0001 -5.491066E-0001
  7.179488E-0001  2.992831E-0001
 -1.011114E+0000 -3.479133E-0001
  2.311438E-0001 -2.455022E+0000
  1.155623E+0000  4.182588E-0001
  4.590310E-0001  4.313740E-0002
  4.757255E-0001 -3.236520E+0000
  6.878071E-0001  6.357550E-0001
  1.345634E+0000  4.637329E-0001
 -3.600667E+0000 -3.533895E-0002
  2.049509E+0000 -8.343968E-0001
 -2.392575E-0001  6.794753E-0001
  2.041422E+0000  1.567507E+0000
 -2.810207E+0000  2.137267E+0000
 -3.247144E-0001 -3.293712E+0000
  2.163927E+0000 -2.319901E+0000
  1.372705E+0000  2.084313E+0000
 -7.728650E-0001  2.907074E+0000
 -1.312654E+0000 -1.715561E+0000
  8.059328E-0001 -1.214049E+0000
  1.723285E+0000  7.895653E-0001
 -1.779159E+0000  2.122533E+0000
 -2.823252E+0000  9.971197E-0001
 -7.445980E-0001 -7.179664E-0001
  7.054706E-0001  9.097225E-0001
  3.327639E+0000 -2.717984E-0001
 -2.496479E+0000  1.421106E+0000
  1.113453E+0000 -1.008278E+0000
 -3.446465E-0001  4.846121E-0001
  1.517298E-0001 -5.178350E-0001
  5.767250E-0001 -3.797605E-0001
  1.172589E+0000 -1.451838E-0001
 -1.186578E+0000 -1.432353E+0000
  1.990136E-0001 -7.440089E-0001
 -6.746594E-0001  1.546928E+0000
 -3.333420E+0000  6.135653E-0001
  1.027428E+0000 -2.517812E+0000
 -2.009297E-0001 -9.328593E-0001
 -1.169607E+0000  2.171163E+0000
  6.052155E-0001  8.282471E-0001
 -1.883607E+0000 -8.336645E-0001
  1.687111E+0000 -1.477883E+0000
  2.097646E+0000  5.443224E-0001
  2.317607E-0001  3.301893E+0000
 -1.206678E-0001  1.133785E-0001
 -1.605977E+0000 -3.996175E+0000
  5.230742E-0001 -3.058674E-0001
  1.056464E+0000  2.440008E+0000
 -1.810578E+0000 -8.126749E-0001
 -1.928255E+0000 -1.818343E-0001
  1.727457E+0000  1.223751E+0000
 -3.547649E-0001  6.453930E-0002
  5.935450E-0001 -6.808284E-0001
  5.325407E-0001  2.723830E+0000
  1.790678E-0001  1.192884E+0000
 -2.508695E+0000  3.581031E-0001
 -2.890568E-0001 -2.311334E+0000
  2.253358E+0000  3.442264E-0001
 -2.668198E+0000  1.383226E+0000
  1.963851E+0000 -1.361522E-0001
  3.596878E-0001 -1.351265E+0000
 -1.011116E+0000  7.024446E-0001
  7.391038E-0001  1.122496E+0000
 -1.059023E+0000  3.142504E-0002
  1.037049E+0000 -5.888592E-0001
 -2.973900E+0000 -1.518508E-0001
  3.175160E+0000 -6.920860E-0001
 -2.962750E-0001 -5.151751E-0001
 -1.577628E+0000  1.132172E+0000
  5.465502E-0001 -1.091743E-0001
 -9.934443E-0001  1.405094E+0000
 -9.943710E-0001 -2.757056E+0000
  2.295642E+0000  2.231779E+0000
 -1.371957E+0000  1.504931E+0000
 -1.230429E+0000 -2.265977E+0000
  1.433695E+0000 -2.570661E+0000
 -7.045344E-0001  1.991391E+0000
  4.035049E+0000 -2.328349E-0001
 -1.366677E+0000  1.975359E+0000
 -4.713893E-0001 -1.006229E+0000
  1.354603E+0000 -3.611288E+0000
  1.009436E+0000  1.352388E+0000
 -2.226372E+0000  2.653341E+0000
 -1.664861E+0000 -1.625565E+0000
  2.454113E+0000 -2.800481E+0000
  1.386311E+0000  2.509207E+0000
 -2.346091E+0000  1.200839E+0000
 -1.684622E+0000 -1.686002E+0000
  1.470060E+0000 -2.581815E+0000
  2.738934E+0000  1.210367E+0000
 -2.192709E+0000  1.970259E+0000
 -1.511384E+0000 -3.002953E+0000
  1.523072E+0000 -1.499410E+0000
  5.365924E+0000  1.782526E+0000
 -4.298348E+0000  2.343184E+0000
 -2.866815E-0001 -2.759712E+0000
 -7.478659E-0001 -3.194176E+0000
  3.510108E+0000 -1.306513E+0000
  4.603943E-0001  3.374036E+0000
 -2.163073E+0000 -2.134591E+0000
 -9.341907E-0002 -1.395034E+0000
  1.471884E+0000  1.335586E+0000
 -9.216294E-0001  6.378369E-0001
 -1.085937E+0000  3.385331E-0003
  6.982495E-0001 -1.827372E+0000
  1.084731E-0002 -1.392054E-0001
  4.533283E-0001 -1.196020E+0000
 -1.171249E+0000 -1.662775E-0002
  8.131673E-0002 -4.042891E-0001
  7.465302E-0001 -2.143404E+0000
 -8.869018E-0001  2.609442E+0000
 -1.711373E+0000 -4.928591E-0001
 -5.564312E-0001  9.833236E-0002
 -5.721704E-0002  1.001822E+0000
 -2.455112E-0001  3.963433E+0000
 -2.652007E+0000 -2.377139E+0000
  2.011814E+0000 -7.131121E-0001
  7.337694E-0001  2.409627E+0000
 -2.686380E+0000  1.093999E+0000
  1.166119E+0000 -1.567572E+0000
  9.245012E-0001 -1.626548E+0000
  1.065087E-0001  2.103548E+0000
 -1.318215E+0000 -9.504553E-0001
  3.020713E-0001 -2.429356E+0000
  1.090076E+0000  1.163259E+0000
  5.373246E-0001  1.806789E+0000
 -2.865355E+0000 -9.158379E-0001
  1.326070E+0000 -1.096688E+0000
 -5.749463E-0001 -1.389927E+0000
  1.327333E+0000 -9.165615E-0001
  1.050254E+0000  1.556172E+0000
 -1.198427E+0000  7.668534E-0001
 -9.713245E-0001  8.817484E-0002
  4.496312E-0001 -1.664928E+0000
  1.554470E+0000  6.803036E-0001
 -1.582541E+0000  3.711887E+0000
 -1.190265E+0000 -1.271077E+0000
  1.163442E+0000 -2.224988E-0001
 -1.427461E+0000 -5.780435E-0002
  1.872945E+0000 -2.165784E+0000
  1.846527E-0002  5.316100E-0001
  8.434464E-0001 -1.318502E+0000
  1.288542E-0001 -1.390955E+0000
 -3.226212E+0000 -9.477267E-0001
  3.281893E+0000 -1.808212E+0000
 -3.151189E-0001  1.987094E+0000
 -4.722102E-0001  3.300441E+0000
 -1.337498E+0000 -2.551740E+0000
  6.347299E-0001 -7.909284E-0001
  4.451479E+0000  2.555413E+0000
 -5.447485E+0000  1.446516E+0000
 -1.498371E+0000 -1.618767E+0000
  3.677114E+0000 -3.383696E+0000
  1.220566E+0000  4.723354E+0000
 -2.085676E+0000 -7.268369E-0001
 -2.072852E+0000 -5.404805E+0000
  2.155907E+0000  5.944393E-0001
  3.990066E-0001  2.277470E+0000
 -1.762488E+0000  1.390698E+0000
  5.688230E-0001  1.442663E+0000
 -5.962196E-0001  2.206431E+0000
 -1.873365E+0000 -2.665200E+0000
  2.191708E+0000  3.988646E-0001
  2.322585E+0000  1.429853E+0000
 -2.091317E+0000 -6.341827E-0001
  2.687386E+0000  7.382387E-0002
 -7.162292E-0002  2.430627E+0000
 -2.105198E-0001  1.921396E+0000
 -1.227361E+0000 -8.260813E-0001
  8.258884E-0001 -5.304318E-0001
  4.177945E-0001  1.872415E+0000
 -1.930610E+0000  3.192106E-0001
  5.876994E-0001 -1.915154E+0000
  5.007371E-0002 -1.851563E-0001
  1.350433E+0000  3.387534E-0001
 -2.140009E-0001 -2.845532E+0000
  2.030932E+0000  1.117865E-0001
 -9.161857E-0001  1.466820E+0000
 -2.442698E+0000 -1.558456E-0001
  5.361803E-0002 -2.883675E+0000
  1.678757E+0000 -2.318247E+0000
  4.597240E-0001  1.001569E+0000
 -1.361171E+0000 -5.434084E-0001
  5.958021E-0001 -6.337501E-0001
 -1.924401E+0000 -7.952478E-0001
  3.653890E-0002 -2.293012E+0000
  9.984322E-0001  1.259095E+0000
 -1.438142E+0000 -1.331202E+0000
 -1.416077E+0000 -5.670015E-0001
  4.385099E+0000 -3.065190E+0000
  2.860676E-0001  3.457700E+0000
 -9.157402E-0001 -1.540835E+0000
 -1.725928E+0000 -3.964842E+0000
  4.178111E+0000  1.243267E+0000
 -1.562243E+0000  2.590443E+0000
 -2.272769E+0000  1.706676E+0000
  3.279018E-0001 -2.641720E+0000
  2.186593E+0000 -1.504510E-0001
  2.295951E+0000  1.039457E+0000
 -7.280812E-0001  1.982749E+0000
 -1.846136E+0000  4.844326E-0001
 -3.531821E-0001 -2.005464E+0000
  2.154752E+0000  2.402371E+0000
 -3.333023E+0000  1.821139E+0000
 -1.225807E+0000 -9.057068E-0001
  4.013187E-0001 -8.492936E-0001
  8.000595E-0001 -2.288032E+0000
  2.379513E+0000  4.201879E-0001
 -4.423296E-0001  1.448312E+0000
 -2.077409E+0000 -1.608057E+0000
  2.459395E-0001 -1.037128E+0000
  1.511229E+0000  1.319557E-0001
 -8.889452E-0001  4.299730E-0001
 -1.368734E+0000 -5.128126E-0001
  3.428568E-0001  5.313820E-0001
  1.190542E-0001 -1.984175E+0000
 -9.898946E-0001 -3.982154E-0001
  2.920594E+0000  9.265359E-0001
 -3.089383E+0000 -6.689046E-0001
  6.540801E-0001 -7.956776E-0001
 -4.945538E-0001 -1.549583E+0000
  1.554179E+0000  1.350382E+0000
 -1.538577E+0000  1.106350E+0000
 -7.996453E-0001 -3.097369E-0001
 -8.364339E-0001 -2.435207E+0000
  3.573547E+0000  1.076651E+0000
 -9.571179E-0001  9.830941E-0001
 -1.257313E+0000 -1.468222E+0000
  7.164739E-0001 -2.137129E+0000
  2.185727E+0000  2.368039E+0000
  2.623204E-0001  2.520584E+0000
 -2.212550E+0000  1.275845E+0000
  8.404022E-0002 -3.146554E+0000
  3.318663E+0000 -3.056316E-0001
  1.550721E+0000  3.155709E+0000
 -2.278401E+0000 -2.253693E-0001
  1.455323E-0001 -2.361073E+0000
  1.374284E+0000 -9.305980E-0001
 -3.896470E-0001  1.862279E+0000
  4.355887E-0001 -1.234005E+0000
  1.634533E+0000 -1.488635E+0000
  5.708809E-0001  2.427542E+0000
 -5.747355E-0001  1.127554E+0000
 -1.124216E+0000 -2.298857E-0001
 -3.731483E-0001 -1.460057E+0000
  2.043314E+0000 -7.815163E-0002
 -3.311194E+0000  5.327594E-0001
  7.778226E-0001  3.248341E-0001
  8.770423E-0001  1.086298E+0000
  1.070969E+0000 -2.641754E+0000
 -1.280945E-0001  4.217226E-0001
  1.755574E+0000  1.577286E+0000
 -2.211870E+0000  1.328650E+0000
 -7.235947E-0001 -2.057389E-0001
  1.076308E+0000  1.404819E-0001
 -1.361692E+0000  1.369445E+0000
  4.311838E-0001 -9.249512E-0001
  2.143614E-0002  3.290402E-0001
  1.246830E+0000  9.489078E-0001
  6.847721E-0001  5.504610E-0001
  2.170808E+0000 -5.725336E-0001
 -1.486805E+0000  5.493308E-0001
 -2.052967E+0000 -6.143771E-0001
  5.518426E-0001 -2.491519E+0000
 -2.384551E-0001 -9.264912E-0001
  2.034516E+0000 -2.520830E-0001
 -4.831216E+0000  6.097912E-0001
  3.663929E+0000 -3.898207E+0000
  6.383051E-0001  3.092117E+0000
 -2.929034E-0001 -1.022926E+0000
 -3.403244E+0000 -4.487447E+0000
  2.570824E+0000 -1.170948E-0001
  2.446711E+0000  1.157274E+0000
 -2.537872E+0000  5.564770E-0001
 -1.495107E+0000 -3.109440E+0000
  3.691473E+0000 -7.539011E-0002
  9.631277E-0001  3.076848E+0000
 -9.075168E-0001  2.218831E-0001
  7.625274E-0002 -2.202624E-0002
  1.256289E+0000 -6.049208E-0001
 -3.865930E-0001  2.502551E-0001
  6.210007E-0001  2.233013E+0000
 -1.024552E+0000 -9.926727E-0001
  3.255929E-0001 -3.286639E-0001
  2.367892E+0000  3.444162E+0000
 -2.449697E+0000  9.192977E-0001
 -2.257109E+0000 -2.705223E+0000
  3.151492E+0000 -1.829223E+0000
 -3.404200E-0001  3.336834E+0000
  1.549253E+0000 -4.631698E-0001
 -3.771024E+0000  1.477886E+0000
  1.187046E+0000 -5.139745E-0001
 -8.746004E-0002  4.170069E-0001
 -8.714578E-0001  4.484304E-0001
 -1.605708E-0001 -2.336471E+0000
  8.320661E-0001  9.843417E-0001
 -2.277359E+0000  6.846008E-0001
 -2.002084E+0000  5.578170E-0001
  4.144022E-0001 -2.279147E+0000
  1.733077E+0000  9.922502E-0001
  1.752031E+0000 -4.719943E-0001
 -1.451553E+0000 -2.014595E+0000
  2.110036E+0000  2.297886E+0000
 -1.383115E+0000 -3.004627E-0001
  2.214497E+0000 -2.209627E-0001
  1.598709E+0000  3.874378E+0000
 -3.844243E+0000 -1.106359E+0000
  1.443634E+0000 -4.732646E+0000
  1.909487E+0000 -1.431742E+0000
  4.309087E-0001  2.380901E+0000
 -1.588319E+0000  6.209977E-0001
 -1.477035E+0000 -2.771891E+0000
  2.993309E+0000 -5.910450E-0001
  6.261458E-0002 -4.309238E-0003
 -1.256532E+0000  5.835541E-0001
 -1.191211E+0000 -2.040846E+0000
  1.741579E+0000 -3.730467E-0001
  6.531127E-0001  1.523293E+0000
 -3.761805E+0000 -4.303591E-0001
  2.561552E+0000 -1.451440E+0000
 -1.320416E+0000  3.762709E-0001
 -3.095993E-0001  1.562873E+0000
 -1.618225E-0001 -8.796124E-0001
 -1.454144E+0000  2.351935E+0000
  1.286580E+0000 -8.213455E-0001
 -3.566485E+0000 -1.492648E+0000
  5.491629E+0000 -1.993295E+0000
 -3.315994E-0001  3.962452E+0000
 -3.276741E+0000 -1.559035E+0000
 -1.134281E+0000 -2.037134E+0000
  3.119095E+0000 -1.136119E+0000
 -2.777530E+0000  2.546531E-0003
 -1.029995E+0000 -1.097300E+0000
 -1.363122E+0000  1.455525E+0000
  1.500192E+0000  3.547103E-0001
 -2.005210E+0000 -8.359164E-0001
  9.028851E-0001 -3.969865E+0000
  2.007743E+0000 -1.094449E+0000
 -8.193209E-0001  1.801700E+0000
 -5.144579E-0001  1.045919E+0000
 -1.080554E+0000 -6.202095E-0001
  7.757166E-0001 -3.488212E+0000
  2.998914E+0000  9.369598E-0001
  1.230311E+0000  2.067466E+0000
 -1.688768E+0000 -1.960679E+0000
  6.042282E-0001 -2.754819E+0000
  3.099454E+0000 -1.184054E+0000
  9.424240E-0001  3.486761E+0000
 -1.070078E+0000 -1.030938E+0000
  4.785794E-0001 -3.391060E+0000
  2.232755E+0000  4.520535E-0001
  3.412895E-0001  2.823077E+0000
 -3.749374E+0000  1.786002E+0000
  1.117187E+0000 -2.154144E+0000
  3.582916E+0000 -3.849072E-0001
 -8.598599E-0001  4.313453E+0000
 -3.040421E+0000 -1.557130E+0000
 -1.835351E-0001 -2.800965E+0000
  3.697937E+0000 -5.407755E-0001
  7.855058E-0002  1.033085E-0001
 -1.470300E+0000  3.377155E-0001
  8.028340E-0001 -6.111794E-0001
 -9.874134E-0002  1.475179E+0000
 -4.485478E-0001  9.070391E-0001
 -6.283597E-0001  1.257310E-0001
 -8.941813E-0001 -3.954357E-0001
  8.581298E-0001 -4.147040E-0001
 -5.645981E-0001  1.517538E-0002
  2.392807E-0001 -1.394952E+0000
 -1.959134E+0000 -1.624316E+0000
  1.294543E+0000 -8.400010E-0001
  7.104828E-0001 -7.061446E-0001
  9.053834E-0001  4.935202E-0001
 -2.292884E+0000  1.164058E+0000
  3.430294E-0001 -8.928142E-0001
  6.571822E-0001  4.425458E-0001
 -1.379065E+0000  3.793046E+0000
  2.710751E-0001 -1.427693E+0000
 -1.586582E+0000 -3.694817E-0001
  2.043639E+0000 -1.741104E-0001
 -1.607570E+0000  1.365078E+0000
 -8.352098E-0001 -2.790218E+0000
  1.834013E+0000 -1.294942E+0000
  2.237209E-0001 -8.812226E-0001
  9.893119E-0001 -1.749222E+0000
  1.176421E+0000  2.053796E+0000
 -5.641674E-0001 -4.155749E-0001
 -2.790620E+0000 -1.556023E+0000
  2.105843E+0000 -2.434269E+0000
  2.372867E+0000  2.784644E+0000
 -3.330654E+0000 -7.586804E-0001
 -1.051574E+0000 -3.240299E+0000
  3.208347E+0000  2.552836E+0000
 -3.075291E-0001  1.438702E+0000
 -1.215398E+0000 -2.191975E-0001
  1.638331E-0001 -1.933113E+0000
  1.335524E+0000 -1.748306E+0000
  1.892945E+0000  1.250389E+0000
  6.585926E-0001  5.583506E-0001
 -1.151741E+0000 -2.860437E+0000
  1.395178E+0000 -2.414826E+0000
  3.954174E+0000  1.313759E+0000
 -4.746174E+0000  3.804608E+0000
 -9.288230E-0001 -4.760212E+0000
 -4.839722E-0001 -4.665964E+0000
  4.530869E+0000  3.112451E+0000
 -1.818031E+0000  4.857407E+0000
 -4.630296E+0000 -4.830927E+0000
  2.196955E+0000 -3.235492E+0000
  3.073723E+0000  8.045472E-0001
 -1.527012E-0001  4.642507E+0000
 -3.469410E+0000  5.847794E-0001
  1.668545E-0001 -3.227737E+0000
  4.863926E+0000 -4.172362E-0001
  1.037824E-0001  5.314687E+0000
 -5.432721E+0000  9.823544E-0002
 -4.296991E-0001 -4.139744E+0000
  5.337250E+0000 -7.987244E-0001
 -1.266996E+0000  6.235136E+0000
 -4.054595E+0000 -1.096606E+0000
 -7.131341E-0001 -3.081030E+0000
  4.430263E+0000  1.234252E-0001
 -1.124241E+0000  3.952778E+0000
 -1.076821E+0000 -4.475717E-0001
 -1.438862E+0000 -1.847304E+0000
  3.511258E-0001 -6.975309E-0001
  4.266650E+0000  2.808132E-0001
 -6.928316E-0001  3.876423E+0000
 -6.178811E-0001  5.101212E-0002
 -2.839382E+0000 -3.444119E+0000
  5.222392E-0001 -5.907119E-0003
  4.480142E+0000  9.408403E-0001
 -2.912009E+0000  2.718619E+0000
 -7.731982E-0001 -1.343372E+0000
  5.945057E-0001 -4.269859E+0000
  8.622322E-0001  2.528525E+0000
  1.221990E+0000  2.648819E+0000
 -2.509451E+0000 -1.977209E+0000
 -7.885235E-0001 -7.067223E-0001
  3.980888E+0000  9.421862E-0001
 -3.735939E+0000  3.577283E+0000
 -9.176524E-0001  2.008964E-0001
 -1.400206E+0000 -2.205087E+0000
  3.077017E+0000 -2.552428E+0000
  1.347172E+0000  2.080693E+0000
 -1.785271E+0000  2.773274E+0000
 -1.752632E+0000 -2.587346E+0000
 -1.284668E+0000 -2.149818E+0000
  5.269284E+0000  1.935310E+0000
 -3.568992E+0000  4.856764E+0000
 -1.597504E+0000 -2.192475E+0000
  2.564922E+0000 -2.796195E+0000
  1.755628E+0000  1.916735E+0000
 -1.338869E+0000  2.970707E+0000
 -3.205383E+0000 -2.594362E+0000
  2.919516E+0000 -4.252358E+0000
  3.130777E+0000  5.552560E-0001
 -2.357352E+0000  4.447246E+0000
  2.636641E-0001 -1.082618E+0000
 -2.178918E+0000 -1.613396E+0000
  1.104279E+0000 -6.849434E-0001
  9.756667E-0001 -8.267717E-0002
 -1.092762E+0000  2.477805E+0000
 -8.035677E-0001 -3.032805E+0000
  1.046036E+0000  1.825802E-0001
  2.473673E+0000  4.391725E-0001
 -1.191069E+0000  1.268060E+0000
 -9.180899E-0001 -1.002826E+0000
  1.169469E+0000 -2.863076E+0000
  2.182853E+0000  3.286647E+0000
 -2.834192E+0000  8.883413E-0001
 -4.245060E+0000 -2.294601E+0000
  2.204259E+0000 -3.708027E+0000
  3.093621E+0000  5.100319E+0000
 -3.209962E+0000  2.300787E+0000
 -1.047944E+0000 -3.339767E+0000
  2.012597E+0000 -2.928453E+0000
  3.554961E+0000  2.437194E+0000
 -2.824959E+0000  1.283633E+0000
 -2.511790E+0000 -2.867013E+0000
  1.214848E+0000 -8.578731E-0001
  4.838537E+0000  1.063462E-0001
 -4.890674E+0000  3.468347E+0000
 -3.919732E-0001 -2.500037E+0000
  3.239891E-0001 -1.429675E+0000
  3.229986E+0000  1.103785E+0000
 -2.496099E+0000  2.647980E+0000
 -1.942333E-0001 -2.962021E+0000
  7.501037E-0001 -5.341622E-0001
  2.605494E+0000  2.031505E+0000
 -9.705869E-0001  2.490728E+0000
 -3.576225E+0000 -1.012681E+0000
  4.319569E-0001 -3.443114E+0000
  2.727017E+0000  2.843784E+0000
 -6.074175E-0001  3.960753E+0000
 -4.849640E+0000  2.050479E+0000
  1.908905E+0000 -5.297698E+0000
  1.691546E+0000  3.878604E+0000
  1.715737E+0000  4.589518E+0000
 -5.412472E+0000 -1.499498E+0000
  2.579614E+0000 -4.366434E+0000
  3.633723E+0000  2.610802E+0000
 -1.160882E+0000  4.155479E+0000
 -3.480715E+0000  5.268859E-0001
  1.198447E+0000 -2.850616E+0000
  1.730733E+0000  1.319193E+0000
 -3.680811E+0000  1.595437E+0000
 -3.629895E-0002  4.947598E-0001
 -1.925045E+0000 -3.505668E+0000
  3.092841E+0000 -1.932813E+0000
  1.152559E+0000  3.021812E+0000
 -1.833986E+0000  1.778517E+0000
 -4.107480E+0000 -1.388284E+0000
  3.501436E+0000 -4.001000E+0000
  1.980629E+0000  1.876152E+0000
 -1.120211E+0000  2.939814E+0000
 -5.247101E+0000 -3.099507E+0000
  4.280773E+0000 -2.096745E+0000
  2.987251E+0000  2.078757E+0000
 -2.997084E+0000  2.821419E+0000
 -1.424410E+0000 -2.224058E+0000
 -3.240209E-0001 -3.345042E+0000
  2.001077E+0000  2.068311E+0000
 -1.737573E+0000  5.534479E-0001
 -7.253956E-0001 -4.206203E+0000
  2.418425E+0000 -7.632165E-0001
 -5.248958E-0001  1.906798E+0000
 -1.054181E+0000 -7.485193E-0001
  3.329482E+0000 -3.227472E+0000
 -1.582727E+0000  2.619596E+0000
  1.619811E+0000  4.439329E+0000
 -3.219995E+0000 -6.204132E-0001
 -1.255570E+0000 -6.318279E-0001
  3.416251E+0000  5.756152E-0001
 -1.408271E+0000  1.212258E-0001
 -1.016338E+0000 -3.492722E-0001
  4.019331E-0001  2.033370E+0000
  3.107338E-0001 -2.035588E+0000
 -1.971678E+0000 -2.598473E+0000
  3.276474E+0000  2.106117E-0001
 -4.726797E-0001  1.169404E+0000
 -1.243383E-0001  1.087302E+0000
  1.985541E+0000  2.643507E-0001
 -1.329082E+0000 -9.840671E-0001
  3.283001E+0000 -1.633971E+0000
 -6.104771E-0001 -2.092277E-0001
 -4.326027E-0001  4.020596E-0001
  3.699449E-0001 -1.507286E-0001
 -9.210849E-0001  7.553856E-0001
  1.119519E+0000  1.131179E-0001
 -1.147456E+0000 -3.990658E-0001
  1.776105E+0000  1.042006E+0000
 -1.766512E+0000  2.112826E+0000
 -6.122108E-0001 -3.975975E-0001
  1.877500E-0001 -2.041044E+0000
 -1.226800E-0001  1.749824E-0001
  7.566247E-0001 -2.111714E+0000
 -3.561600E+0000 -2.002686E+0000
  4.426984E+0000 -3.498383E+0000
  1.629726E+0000  3.353762E+0000
 -3.787848E+0000  2.580421E+0000
  5.371247E-0001 -5.077188E+0000
  2.273996E+0000  4.322583E-0001
  5.095374E-0001  7.534468E+0000
 -5.697980E+0000 -3.178913E+0000
  2.065753E+0000 -2.500899E+0000
  2.492551E+0000  4.113040E+0000
 -3.020814E+0000  3.034894E+0000
 -2.090988E+0000 -3.104151E+0000
 -2.336012E+0000 -3.983597E+0000
  3.076953E+0000  5.599784E-0001
 -1.770537E+0000  3.279911E+0000
 -3.114411E+0000 -2.377645E+0000
  1.817319E+0000 -4.653554E+0000
  3.205468E+0000  3.602145E+0000
 -1.068333E+0000  3.075141E+0000
 -3.790065E+0000 -1.274750E+0000
  2.157638E+0000 -4.354665E+0000
  2.031755E+0000  4.139889E+0000
 -4.372066E+0000  6.298123E-0001
  8.009711E-0001 -2.573627E+0000
  1.539039E+0000 -1.048271E+0000
  7.126041E-0001  1.797612E+0000
 -2.147731E+0000  1.227713E+0000
  9.013570E-0001 -1.565122E+0000
 -6.105167E-0001  4.649707E-0001
  2.032953E-0001 -1.835651E+0000
 -5.703325E-0001 -3.763783E-0001
  1.534926E+0000 -1.660191E+0000
  3.928010E-0001  1.078570E+0000
 -1.130291E+0000  1.548901E+0000
  1.676868E+0000 -1.726078E+0000
 -1.162499E+0000 -7.698672E-0001
  3.918430E+0000  8.828041E-0001
 -3.040888E+0000  7.982802E-0001
 -1.329340E+0000 -2.367451E+0000
  2.605546E+0000  1.098538E-0001
 -1.183044E+0000  5.931301E-0002
 -1.564334E-0004  6.631177E-0001
  2.105331E+0000 -1.484013E+0000
 -1.621094E+0000  1.760054E+0000
  1.404449E+0000  2.044316E+0000
 -1.521683E+0000 -8.233271E-0001
  6.087644E-0002 -5.823767E-0001
  3.311780E+0000  1.913425E+0000
 -1.617060E+0000  3.289791E+0000
  7.089998E-0001 -2.495295E+0000
  3.086054E-0001  1.955998E-0002
  1.330314E+0000  2.362551E+0000
 -2.186899E+0000  7.005777E-0001
 -2.281958E-0001 -3.478997E+0000
  2.352847E+0000  9.498736E-0001
 -1.346702E+0000  3.716694E+0000
 -8.355889E-0001  2.550765E-0001
 -1.202479E+0000 -1.580603E+0000
  1.758155E+0000 -2.514052E+0000
  5.022151E-0001  2.915936E+0000
 -3.437270E+0000  2.178141E+0000
  1.354316E-0001 -4.315689E+0000
 -2.242356E+0000 -3.275454E+0000
  3.314475E+0000 -8.702785E-0001
 -3.361528E+0000  2.605383E+0000
 -1.263327E-0002 -5.055149E-0001
 -2.451585E+0000 -1.853240E+0000
  1.365635E+0000  1.132676E+0000
  1.412615E+0000  2.616017E+0000
 -3.343412E+0000  3.000914E-0002
  1.083920E+0000 -1.445460E+0000
  3.360541E-0001 -6.795936E-0002
  3.222693E+0000  1.460794E+0000
 -2.179028E+0000  1.035275E+0000
 -1.356229E+0000 -1.701767E+0000
  1.433796E+0000 -1.226810E+0000
 -1.813818E-0001  1.960393E+0000
  9.706325E-0001  4.319691E-0001
 -2.881388E+0000 -1.275056E+0000
  6.045931E-0001 -3.991163E-0001
  3.923561E+0000  1.103830E+0000
 -2.138002E+0000  1.700272E+0000
 -2.790171E+0000 -2.296183E+0000
  3.986282E+0000 -3.110586E+0000
  3.606497E-0001  2.955521E+0000
 -1.663161E+0000  7.240393E-0001
  4.107388E-0001 -2.473402E+0000
  2.315937E+0000 -6.006733E-0001
  4.470481E-0001  1.956494E+0000
 -1.774363E+0000  8.063724E-0001
 -7.229479E-0001  2.549892E-0001
  2.506105E+0000  8.834190E-0003
 -2.113463E+0000  1.660997E+0000
  3.689212E-0001 -1.227982E+0000
 -1.936033E+0000  5.149018E-0001
  2.648467E+0000  1.114519E+0000
 -2.379294E+0000  2.860687E+0000
 -1.118182E+0000 -2.145723E+0000
 -4.939086E-0001 -7.432160E-0001
  1.853318E+0000 -1.203174E+0000
  1.097722E+0000 -4.722205E-0001
 -1.834618E+0000  7.478686E-0001
  3.313794E+0000 -9.440788E-0001
 -1.389065E+0000  1.197684E+0000
  2.590441E-0001 -1.086008E+0000
  7.618768E-0001 -2.943780E+0000
  1.993709E+0000  2.225105E+0000
 -1.243284E+0000  1.571939E+0000
 -2.485308E+0000 -1.088006E+0000
 -8.600378E-0001 -7.961494E-0001
  1.902509E+0000 -2.231849E+0000
  9.654837E-0001  7.633173E-0001
 -2.505380E+0000 -4.582645E-0001
  2.205354E+0000  3.179547E-0003
 -2.809857E+0000  3.787453E-0001
 -8.796630E-0001  1.675562E+0000
  2.515419E-0002 -1.729806E+0000
 -1.628017E+0000  2.370183E+0000
  3.429760E-0001  2.092687E+0000
 -1.394239E+0000 -6.752320E-0001
 -1.600292E-0001 -1.852264E+0000
  3.095077E-0001  1.030023E+0000
  6.950097E-0001  6.790575E-0001
 -1.661903E+0000  1.278255E+0000
 -6.273745E-0001 -6.662326E-0001
 -2.363462E-0001 -4.194391E-0001
  6.320307E-0002 -1.155841E+0000
 -8.234607E-0001  1.954017E+0000
 -1.129934E+0000  3.349609E-0002
 -8.781212E-0001 -1.200750E-0001
  2.380860E+0000  1.817715E-0001
 -2.328832E+0000  2.195025E+0000
 -1.007592E+0000  1.465727E+0000
  7.073558E-0002 -2.414791E-0002
  1.782702E-0001  7.413464E-0001
 -1.301743E+0000 -1.474737E+0000
  5.526706E-0001  4.811786E-0001
 -1.531443E+0000  1.014860E+0000
  1.326730E+0000 -5.377149E-0001
 -5.189077E-0001  1.832658E-0001
  5.786368E-0001  2.323651E+0000
 -9.839958E-0001  2.285319E-0001
 -1.395830E+0000 -2.524109E+0000
 -5.879448E-0001 -1.830662E+0000
  5.956762E+0000 -9.916318E-0002
 -1.892956E+0000  1.816071E+0000
 -2.582293E+0000 -1.597940E+0000
  1.635175E+0000 -3.293756E+0000
  1.157915E+0000  1.443988E+0000
  7.572561E-0003  2.027417E+0000
 -7.336742E-0001 -1.587273E+0000
 -3.161004E-0001 -2.897846E+0000
  2.191900E+0000  3.085882E-0001
 -6.682868E-0001  1.163327E+0000
  9.025472E-0001 -6.708273E-0001
 -2.122260E+0000 -5.273621E-0001
  1.537214E+0000 -1.627661E+0000
 -2.578310E-0001  2.938980E+0000
  8.684078E-0001  6.730471E-0001
 -1.000269E+0000 -1.857364E+0000
  2.356692E+0000 -3.046749E+0000
  2.695065E+0000  1.181015E+0000
  1.777263E-0001  3.661347E+0000
 -2.307613E+0000 -1.621282E+0000
  2.392452E+0000 -4.285469E+0000
  4.718994E+0000  2.501981E+0000
 -3.314646E+0000  6.447461E+0000
 -5.161312E+0000 -2.747108E+0000
  2.402770E+0000 -8.557559E+0000
  3.446323E+0000  1.341453E+0000
  2.024025E+0000  4.940197E+0000
 -2.429457E+0000 -2.371470E+0000
 -8.476698E-0001 -4.936308E+0000
  5.513101E+0000 -1.591449E+0000
  1.530465E+0000  4.492608E+0000
 -5.243790E+0000 -9.301126E-0001
 -3.574726E-0001 -3.437498E+0000
  5.496054E+0000  9.238659E-0001
  4.754792E-0001  7.186963E+0000
 -3.460007E+0000  5.405333E-0001
 -2.305814E+0000 -4.083969E+0000
  5.633047E+0000 -2.232313E+0000
  8.008679E-0001  4.727110E+0000
 -4.519414E+0000  7.307167E-0001
  3.989065E-0001 -3.378377E+0000
  2.928739E+0000  1.410152E-0001
 -3.908764E-0001  3.929889E+0000
 -3.431836E+0000  1.012149E+0000
 -1.475744E-0001 -3.495658E+0000
  1.185281E+0000  5.570550E-0001
 -2.468030E-0001  4.669240E+0000
 -3.132703E+0000  6.037857E-0001
  1.234311E+0000 -2.784708E+0000
  1.234154E+0000  1.405505E+0000
 -6.558673E-0001  2.541463E+0000
 -3.765230E+0000 -9.578302E-0002
 -3.737979E-0001 -3.883018E+0000
  2.662939E+0000  8.187188E-0001
 -4.366534E-0001  1.045940E+0000
 -5.398200E-0001  1.715996E+0000
 -1.944263E+0000 -1.708580E+0000
  2.169129E+0000  3.098629E-0001
 -6.815225E-0001  1.710131E+0000
 -3.417720E+0000 -5.628811E-0002
  2.027374E+0000 -3.301950E+0000
  3.050025E+0000 -1.769846E+0000
 -3.786018E-0001  9.839815E-0001
 -5.864745E-0001  1.701039E+0000
  2.328222E-0001 -2.049998E+0000
 -3.773951E-0001 -1.852184E+0000
  3.557078E+0000  2.882518E+0000
 -3.061393E+0000  2.614858E+0000
 -2.819209E+0000 -3.496784E+0000
  2.280077E+0000  4.659890E-0001
 -4.817908E-0002  2.127408E+0000
 -3.155296E+0000  2.757903E+0000
  7.970985E-0001 -3.196417E+0000
  8.641898E-0001 -5.851729E-0001
 -7.900147E-0002  2.074362E+0000
 -1.255032E-0001  7.533078E-0001
  1.723046E-0001 -3.732286E+0000
  3.475932E+0000  2.283512E+0000
 -1.309218E+0000  5.149197E+0000
 -3.118359E+0000 -1.954072E+0000
  7.153168E-0001 -2.855023E+0000
  2.684924E+0000  1.348939E-0001
 -5.394732E-0001  2.068230E+0000
  2.405060E-0002 -2.634739E+0000
 -1.806108E+0000 -1.964664E+0000
  3.741689E+0000  1.633295E-0001
  1.989398E-0001  1.072749E+0000
 -2.023489E+0000 -9.197377E-0001
  1.579000E+0000 -2.778265E+0000
  1.224514E-0001  1.937764E+0000
  1.138115E+0000  2.338851E+0000
 -2.255280E+0000 -2.275340E+0000
 -5.489997E-0002 -3.171075E+0000
  4.472307E+0000  4.083126E-0001
  1.445821E-0001  4.229201E+0000
 -3.462115E+0000  1.030492E+0000
 -1.682342E+0000 -1.784820E+0000
  2.126817E+0000  6.025622E-0001
 -7.381688E-0001  2.242115E+0000
 -2.748976E+0000  1.521808E+0000
 -7.924132E-0001  6.259741E-0001
  3.780936E-0001 -4.575915E+0000
  1.386395E+0000 -7.287395E-0001
  8.902621E-0001  1.014793E+0000
 -9.688407E-0001 -9.864674E-0002
 -1.033892E+0000 -2.263578E+0000
  1.154655E+0000  6.623107E-0001
  8.587749E-0001  2.099320E+0000
 -1.952202E+0000  8.515682E-0001
  2.164772E+0000 -8.935779E-0001
 -2.182688E+0000 -3.683503E-0001
  3.942043E-0001 -8.212677E-0001
  1.083362E+0000 -1.022614E+0000
 -2.738458E-0001  1.312872E+0000
 -2.168163E-0001 -1.336607E-0002
  1.069160E+0000 -1.475543E+0000
  1.364879E+0000 -3.705557E-0001
  1.761173E+0000  5.932420E-0001
 -1.021759E+0000  8.403685E-0001
 -1.113445E+0000 -6.667097E-0002
  1.488066E+0000 -2.081927E+0000
 -6.367309E-0001  1.650578E+0000
  6.247475E-0001  1.996492E+0000
 -2.314862E+0000 -7.917720E-0001
 -6.823779E-0001 -8.318432E-0001
  4.666320E+0000 -7.618784E-0001
  5.026297E-0002  3.320617E+0000
 -2.709012E+0000  8.278945E-0001
  9.415981E-0001 -5.133105E+0000
 -7.144710E-0001 -6.578124E-0002
  1.645393E+0000  3.179452E+0000
 -1.995636E+0000  7.737476E-0001
 -2.877349E+0000 -4.195972E-0001
  4.229502E+0000 -2.634169E-0001
  1.254028E-0001  2.128480E+0000
 -3.482546E+0000 -1.738819E-0001
  5.563909E-0001 -2.942974E+0000
  3.757683E+0000 -1.896334E-0001
 -1.262461E+0000  2.986387E+0000
 -2.632971E+0000  1.217010E+0000
  1.861720E+0000 -1.724357E+0000
  1.801405E+0000  4.388401E+0000
 -9.153774E-0001  9.376600E-0001
 -4.864448E+0000 -1.441529E+0000
  3.626670E+0000 -1.529057E+0000
 -5.947698E-0002  4.167381E+0000
 -1.913266E+0000  1.125289E+0000
 -2.902364E+0000 -2.037449E-0001
  2.669062E+0000 -1.560928E+0000
  1.040294E+0000  1.636665E+0000
 -4.103494E-0001 -1.499099E+0000
  7.877578E-0001 -6.533311E-0001
  2.998505E+0000  5.269675E-0001
 -2.912903E-0002  1.325131E+0000
 -3.033857E+0000  3.548993E-0001
  1.278268E+0000  2.333920E-0002
 -8.023258E-0001 -2.196674E-0001
 -9.610341E-0002  4.701253E-0001
 -9.821522E-0001 -1.256974E+0000
 -2.413899E+0000 -2.977998E-0002
  3.650293E-0001 -1.381842E+0000
  1.971864E-0001  1.093905E+0000
  9.568740E-0001  2.136656E-0001
 -1.053896E+0000 -5.938924E-0001
  8.173139E-0001 -1.012581E+0000
 -2.540143E+0000  1.746008E-0001
  7.856302E-0001 -1.023822E+0000
  3.287497E+0000  8.956524E-0002
 -4.315510E+0000  1.480950E+0000
 -2.314348E-0001 -6.343280E-0001
  1.301626E+0000 -2.334125E+0000
  1.272448E+0000  2.743596E+0000
  5.171200E-0002  6.525540E-0001
 -1.566669E+0000 -1.809333E+0000
  4.948558E-0001 -2.792953E+0000
  1.775666E+0000 -7.982201E-0001
  3.876990E-0001 -1.082823E+0000
 -1.230053E+0000  7.521438E-0001
  8.398719E-0001 -1.998254E+0000
 -7.329549E-0001  9.966850E-0002
  2.272822E+0000 -5.947017E-0001
 -1.761814E+0000  4.245792E-0001
  1.786129E+0000 -1.563751E+0000
  5.636003E-0001  1.052910E+0000
 -2.396831E-0001  1.249703E+0000
  3.260196E-0001 -1.413174E+0000
  2.778427E-0001 -1.298659E+0000
 -1.910807E+0000  1.993623E+0000
 -5.583339E-0001 -1.854059E+0000
 -2.033877E+0000 -7.289684E-0001
  1.469759E-0001 -7.600166E-0001
  2.970896E+0000 -2.413325E+0000
 -1.264887E+0000  1.414749E+0000
  7.444375E-0001  1.180363E-0001
 -8.533704E-0001 -1.518674E-0001
  5.797996E-0001 -1.737994E+0000
 -1.472009E+0000  1.274908E+0000
 -3.179770E-0001  1.201908E+0000
  2.484480E-0001  3.448726E-0001
 -8.578914E-0001  7.905457E-0001
 -2.114190E+0000 -1.357355E+0000
  3.226880E+0000 -2.583305E+0000
  2.138346E+0000  3.275206E+0000
 -2.451626E+0000  2.659755E+0000
 -2.150455E+0000 -2.424739E+0000
  3.007704E+0000 -1.877866E+0000
  3.344233E+0000  2.933576E+0000
 -5.196102E+0000  2.230104E+0000
 -1.829493E+0000 -3.500011E+0000
  3.875721E+0000 -8.434722E-0001
  2.221337E+0000  8.137010E-0001
 -1.586320E+0000  2.369102E+0000
 -1.106991E+0000 -1.059349E+0000
  2.903147E+0000 -9.649230E-0002
  6.842534E-0002  1.962662E+0000
 -1.011125E+0000 -9.623640E-0001
 -1.355253E+0000  3.896723E-0001
  2.425273E+0000 -2.348002E-0001
 -2.865251E+0000  1.047248E+0000
 -1.163898E-0001 -3.557322E-0001
  7.254083E-0001 -1.782188E+0000
  1.043591E+0000  1.464185E+0000
 -1.885341E+0000  4.395233E-0001
 -1.548787E+0000 -1.271470E+0000
  4.442481E+0000 -2.798917E+0000
 -7.465554E-0001  1.437866E+0000
 -1.375711E+0000  4.366687E-0001
 -6.278190E-0001 -4.719090E-0001
  3.784205E+0000 -2.334785E+0000
  7.371199E-0002  3.052865E+0000
 -4.911359E+0000 -1.818258E-0002
  1.645588E+0000 -7.469931E+0000
  4.213533E+0000  2.310424E+0000
  1.865943E-0001  6.155712E+0000
 -4.498887E+0000  8.027195E-0002
 -4.421823E+0000 -3.182626E+0000
  3.410885E+0000 -5.808544E+0000
  1.917843E+0000  4.186414E+0000
 -1.199037E+0000  3.008113E+0000
 -1.562785E+0000 -5.407424E+0000
  2.379064E+0000 -1.763657E+0000
  1.102160E+0000  4.796890E+0000
 -7.694886E-0002 -5.733239E-0001
 -1.980066E+0000 -1.364517E+0000
  3.481774E+0000 -5.907437E-0001
 -1.299458E+0000  3.782111E+0000
 -8.659290E-0001 -1.344766E+0000
  1.801638E+0000 -5.591301E+0000
  2.967224E+0000  1.712797E+0000
  9.918073E-0001  2.733707E+0000
 -5.050272E+0000  3.932948E-0001
  5.480179E-0001 -3.080533E+0000
  2.426573E+0000 -6.062192E-0001
 -9.970013E-0001  2.067802E+0000
 -5.070447E-0001 -2.508011E-0002
  1.324334E+0000 -9.598490E-0001
  7.479799E-0001  1.734089E+0000
  1.710457E+0000  9.952374E-0001
 -2.658016E+0000 -2.138636E-0001
  1.002274E+0000 -2.013074E+0000
  3.834902E-0001  1.633410E+0000
 -9.888123E-0001  6.985591E-0001
 -1.134216E+0000 -1.902000E+0000
  2.938706E+0000 -2.073351E+0000
  2.840036E+0000  6.649280E-0002
 -1.250570E+0000  2.161708E+0000
 -1.451298E+0000 -7.926210E-0001
  9.493501E-0001 -1.575961E+0000
  2.926099E+0000  1.112189E+0000
 -9.188392E-0001  2.098301E+0000
 -1.556234E+0000 -1.688762E+0000
  1.311160E+0000 -1.396374E+0000
  1.730127E+0000  2.104002E+0000
 -1.761777E+0000  8.896377E-0001
 -2.223590E-0001 -1.818931E+0000
 -1.556293E-0001 -8.786023E-0001
 -7.262487E-0002 -6.254897E-0001
 -5.105442E-0002  2.589633E+0000
 -4.782602E-0001  4.178427E-0001
 -9.194734E-0001 -1.630853E+0000
  6.459177E-0001 -1.955332E+0000
  6.409890E-0001 -4.065364E-0001
  4.919020E-0001 -3.476928E-0001
  7.257040E-0001  1.856592E+0000
 -5.218639E-0001  1.979845E+0000
 -1.069683E+0000 -4.877557E-0001
  2.022501E+0000 -8.403428E-0001
  5.690147E-0002 -1.077312E+0000
  1.212166E+0000 -9.557507E-0001
  6.601275E-0001  8.977038E-0001
 -8.837690E-0002 -1.678275E-0001
 -4.103481E-0001 -8.148264E-0001
  2.363639E+0000  2.751346E-0001
 -1.974734E+0000  2.591795E+0000
  1.206408E+0000  2.228490E+0000
  4.376314E-0001  7.583903E-0001
 -1.579457E+0000  7.865843E-0002
 -4.864407E-0001 -1.863735E+0000
  2.388077E+0000 -1.522184E+0000
  1.075487E-0001  2.969021E-0001
 -2.167214E+0000  7.289005E-0001
  9.086087E-0001 -3.517098E+0000
 -5.462889E-0002 -1.227477E+0000
  1.380007E+0000  8.554070E-0001
 -1.488058E+0000  2.227639E+0000
 -2.151338E-0001 -4.128132E-0001
 -1.594635E+0000 -3.083223E+0000
  1.180627E+0000 -2.660853E+0000
  3.154947E+0000  2.003692E+0000
 -2.782956E+0000  2.986891E+0000
  4.730478E-0002 -6.613807E-0001
 -2.246594E+0000 -2.447442E+0000
  9.413182E-0001  2.097219E-0001
  2.334235E+0000  7.794444E-0001
 -1.451635E+0000  1.032773E+0000
 -1.788257E-0001 -7.802455E-0001
  4.681089E+0000 -2.742424E+0000
 -1.252382E+0000  2.964883E+0000
  6.698235E-0003  5.044989E-0001
 -3.800954E+0000 -3.782586E-0001
  7.438048E-0001 -1.730308E+0000
 -4.962933E-0001 -1.156529E+0000
  1.852804E+0000  1.031192E+0000
  1.553563E-0001  5.677730E-0001
  9.084603E-0001  1.613373E+0000
 -1.944507E+0000  8.954107E-0001
 -2.922250E+0000  1.749508E+0000
  1.652526E+0000 -2.626310E+0000
  1.493816E-0001  7.045386E-0001
 -2.075181E+0000 -4.920328E-0001
 -1.528510E+0000 -1.997911E+0000
  1.883081E+0000 -1.445656E+0000
 -8.137985E-0001  2.334796E+0000
 -1.288537E+0000 -1.082855E-0001
  3.775779E-0002 -8.937023E-0001
  2.887060E+0000 -5.086516E-0002
 -1.797329E+0000  1.827213E+0000
  3.462651E-0001 -7.747684E-0001
  5.432381E-0001 -2.381380E+0000
  1.205195E+0000  1.545109E+0000
 -7.184638E-0001  5.617812E-0001
 -1.114031E+0000 -2.052509E+0000
  1.625912E+0000 -6.237342E-0001
  1.092915E+0000  1.942484E+0000
 -2.474599E+0000 -3.961752E-0001
  1.705754E+0000 -1.634634E+0000
  8.123246E-0001 -1.331983E+0000
 -1.262085E+0000  2.617708E+0000
  6.224643E-0001 -5.600263E-0001
 -1.731066E+0000 -7.645911E-0001
  2.964013E+0000  2.120090E+0000
 -2.495286E+0000  1.646086E+0000
 -3.140063E+0000 -3.625152E-0001
  2.518256E+0000 -2.285739E+0000
  1.873035E+0000  1.972165E+0000
 -3.486616E+0000  2.752010E+0000
  6.176724E-0001 -1.696506E+0000
 -4.086446E-0001 -1.858072E+0000
  2.573243E+0000  1.287107E+0000
 -2.413449E+0000  8.794795E-0001
 -1.324666E+0000 -1.537765E+0000
  1.236144E+0000 -1.085119E+0000
  2.537686E+0000  2.067316E+0000
 -4.545204E+0000  2.238766E+0000
 -6.830889E-0001 -3.924148E+0000
  2.652432E+0000  8.001041E-0001
  2.645561E+0000  3.204863E+0000
 -2.635019E+0000 -6.327497E-0002
 -2.163936E+0000 -3.814486E+0000
  4.488790E+0000 -9.371486E-0001
 -2.941273E-0001  5.911816E+0000
 -4.417500E+0000  1.912722E+0000
  1.945563E+0000 -3.860566E+0000
  1.729880E+0000  2.849013E+0000
 -6.678015E-0001  2.369929E+0000
 -2.435835E+0000 -2.877351E+0000
 -1.057188E-0001 -1.415802E+0000
  1.419727E+0000  2.430139E-0001
 -7.507266E-0001  5.089813E-0001
 -3.055732E+0000  3.213792E-0002
  3.235713E+0000 -3.480688E+0000
  1.717331E+0000  1.388590E-0001
 -3.706671E-0003  4.824683E+0000
 -2.575434E+0000 -4.893460E-0001
 -3.452396E+0000 -3.347717E+0000
  4.325397E+0000 -7.242960E-0001
  5.127778E-0001  2.464509E+0000
 -2.696364E+0000  2.135865E+0000
 -2.215034E+0000 -4.960888E+0000
  2.430726E+0000 -1.207663E-0001
  2.319892E+0000  1.746661E+0000
 -4.412882E+0000  3.377863E+0000
 -1.342037E+0000 -4.156120E+0000
  2.216669E+0000 -2.867439E+0000
  2.410531E+0000  5.992828E+0000
 -3.242686E+0000  2.578160E+0000
 -3.111392E+0000 -3.504782E+0000
  3.329967E+0000 -1.587603E+0000
  1.078009E+0000  2.456016E+0000
 -1.764329E+0000  2.740866E+0000
 -4.116556E+0000 -1.524080E+0000
  9.169123E-0001 -4.209313E+0000
  3.445385E+0000  1.012759E+0000
 -1.197279E-0001  1.945780E+0000
 -1.336927E+0000 -3.083586E-0002
 -9.118522E-0001 -1.437186E+0000
  2.788860E+0000  1.129664E+0000
 -1.012380E+0000  4.504956E+0000
 -3.020282E+0000 -1.658215E+0000
  7.697256E-0001 -4.338659E+0000
  3.546177E+0000  7.654024E-0003
 -7.550954E-0001  2.746333E+0000
 -3.636364E+0000 -3.405388E+0000
  1.897069E+0000 -2.870717E+0000
  2.753462E+0000  1.955323E+0000
 -2.568645E+0000  3.143906E+0000
 -3.855410E+0000 -2.554655E+0000
  3.258117E-0001 -2.016384E+0000
  4.503733E+0000  2.539489E+0000
 -1.601270E+0000  4.968922E+0000
 -3.931759E+0000 -6.865550E-0001
  6.961952E-0002 -5.140963E+0000
  4.740631E+0000  1.730598E+0000
  5.937138E-0001  3.399169E+0000
 -4.408282E+0000  3.283750E-0001
  1.143690E+0000 -6.608737E+0000
  4.527970E+0000  1.262705E+0000
 -7.169265E-0001  4.485269E+0000
 -4.633048E+0000 -2.629880E+0000
  1.865048E+0000 -3.850210E+0000
  4.622612E-0001  1.952893E+0000
  1.927403E+0000 -1.022287E+0000
 -4.072619E+0000  2.931900E+0000
 -5.919748E-0001 -1.972579E+0000
  2.018214E+0000 -3.290357E+0000
  5.561435E-0001  4.279257E-0001
  1.144407E+0000  1.883790E+0000
 -4.016553E+0000  7.533219E-0001
  1.289871E+0000 -5.316958E+0000
  1.710730E+0000  1.664626E+0000
 -1.495065E+0000  1.299747E+0000
 -9.809774E-0001 -1.473980E+0000
  1.114936E+0000  1.881921E+0000
  1.374924E+0000  2.889185E-0001
 -2.542324E+0000 -1.686335E+0000
  1.728105E+0000  3.752429E-0001
  3.291148E+0000  2.123198E+0000
 -5.189455E+0000  3.350944E+0000
 -1.132710E+0000 -4.516544E+0000
  3.663026E+0000 -1.527090E+0000
 -1.417838E+0000  2.646507E+0000
  6.388279E-0001  7.983373E-0003
 -2.211211E+0000 -8.657104E-0001
 -7.587930E-0001  2.331695E-0001
  4.152669E+0000  6.468554E-0001
 -2.564354E+0000  5.652837E-0001
 -1.305932E+0000 -2.123769E+0000
  4.644475E-0001 -6.695874E-0001
  2.564615E+0000  2.661993E-0001
 -1.045409E+0000  8.243190E-0001
  5.844063E-0001 -1.561029E-0002
  7.924820E-0002 -1.194039E+0000
  1.678011E-0001  6.404968E-0001
 -1.987186E+0000  2.430872E+0000
 -1.312418E+0000 -2.001796E+0000
 -9.796545E-0001 -6.436096E-0001
  1.964959E+0000  1.171767E-0001
 -9.607914E-0001  1.878109E+0000
 -2.072968E+0000 -1.262496E+0000
  2.341647E+0000 -5.916593E-0001
 -1.750224E+0000  1.158572E+0000
 -1.533232E+0000 -2.189763E+0000
  1.003151E+0000 -8.608651E-0001
  1.930514E+0000 -7.089593E-0002
 -2.568231E+0000  2.049564E+0000
 -1.219445E+0000 -9.865137E-0001
  2.188957E-0001  7.148445E-0001
  1.738496E+0000  2.405393E+0000
 -1.459974E+0000 -7.350664E-0003
  1.445387E+0000 -1.716450E+0000
  3.655446E-0001 -5.480436E-0001
  5.599333E-0001 -1.712490E+0000
  2.116796E+0000  1.861117E+0000
 -6.597513E-0001  9.757516E-0001
 -2.802003E+0000  1.157988E+0000
  1.111774E+0000 -3.083918E+0000
  2.703403E-0001  1.686368E+0000
  3.037933E+0000  1.410505E+0000
 -2.841624E+0000  8.620439E-0001
 -1.788375E+0000 -9.232746E-0001
  2.910681E+0000 -2.214758E+0000
 -8.998969E-0001  1.930785E+0000
  1.815150E-0001 -2.080275E+0000
  1.441341E+0000  1.453640E+0000
 -3.868232E-0001  2.832517E+0000
 -1.651569E+0000 -1.323018E+0000
  1.372589E+0000 -8.972024E-0001
  1.321464E+0000  1.188798E+0000
 -2.635065E+0000  2.008275E+0000
 -3.934614E+0000 -2.686806E+0000
  4.704581E+0000 -3.426484E+0000
  4.815535E-0001  5.739904E+0000
 -9.547681E-0001  1.783320E+0000
 -1.829236E+0000 -4.163342E+0000
  1.786798E+0000 -2.390179E+0000
  2.276474E+0000  3.839292E+0000
 -3.211166E+0000  1.759026E+0000
 -2.571590E+0000 -4.280306E+0000
  1.332467E+0000 -3.115389E+0000
  4.810262E-0001  2.280466E+0000
 -8.295257E-0001  1.362672E+0000
 -4.601584E-0001 -4.462017E-0001
 -1.665285E+0000 -2.177590E+0000
  9.287741E-0001  2.258621E+0000
  3.536426E-0001  4.031279E-0001
 -4.470951E+0000 -1.582375E+0000
  3.739029E+0000 -5.625691E+0000
  2.543444E+0000  3.105299E+0000
 -2.103192E+0000  7.826464E-0001
 -1.066577E+0000 -1.071220E+0000
 -4.409394E-0001 -3.115137E+0000
  2.892263E+0000 -4.188732E-0001
  4.610513E-0001  1.617677E+0000
 -1.287586E+0000  3.063069E-0001
  3.327255E-0001 -3.560867E-0001
  1.695122E+0000 -1.502340E+0000
  4.379294E-0001  4.992713E-0002
  2.785984E+0000 -1.055201E+0000
 -1.556951E-0001  1.300180E+0000
 -1.027917E+0000  3.330452E+0000
  4.813574E-0001 -2.304765E+0000
 -2.480073E+0000 -2.693013E-0001
  5.848704E+0000 -1.688352E-0001
 -2.020392E-0001  4.125029E+0000
 -5.381854E+0000 -1.554240E+0000
 -1.279232E+0000 -7.707819E+0000
  3.905273E+0000  1.144371E+0000
  2.521013E+0000  6.644524E+0000
 -6.468475E+0000 -1.264394E+0000
  2.093182E+0000 -6.582098E+0000
  8.060965E+0000  1.358619E+0000
 -2.685476E+0000  5.757507E+0000
 -5.356948E+0000  1.144752E+0000
 -5.554723E-0001 -5.274765E+0000
  4.314609E+0000  1.683150E+0000
  1.266717E+0000  4.259493E+0000
 -1.392819E+0000 -2.731977E+0000
 -1.405404E+0000 -2.029369E+0000
  4.181600E+0000  3.826039E-0001
 -4.565842E-0001  4.481081E+0000
 -1.777735E+0000 -2.593446E+0000
  2.130265E+0000 -2.134291E+0000
  2.783511E+0000  2.426157E+0000
 -6.054665E+0000  3.214910E+0000
  6.809223E-0001 -7.176561E+0000
  4.278523E+0000 -2.605200E-0001
  1.971262E+0000  5.319660E+0000
 -2.172822E+0000  1.560783E+0000
 -4.635027E+0000 -3.344127E+0000
  5.868985E+0000 -7.422795E-0001
 -1.610374E-0001  4.251089E+0000
 -1.230063E+0000  2.066202E+0000
 -2.587374E+0000 -1.221277E+0000
 -4.815812E-0002 -3.011169E+0000
  5.248301E+0000  1.782740E+0000
 -4.971805E+0000  6.134696E+0000
 -2.870303E+0000 -1.265052E+0000
  4.735261E-0001 -3.636150E+0000
  3.759042E+0000  3.004994E+0000
 -1.355414E-0001  5.058470E+0000
 -3.842347E+0000 -5.899179E-0001
  2.805580E-0001 -4.229232E+0000
  3.080545E+0000 -8.639979E-0001
 -1.159086E+0000  5.277332E+0000
 -2.240819E+0000 -5.104529E-0001
 -1.131030E+0000 -3.384142E+0000
  3.088647E+0000 -1.178783E-0001
  1.028781E+0000 -3.137126E-0001
 -3.713510E+0000  2.050029E+0000
 -2.658524E-0001 -1.117847E+0000
 -1.483563E+0000  9.523652E-0001
  1.675909E+0000 -8.288481E-0002
 -8.056624E-0001  1.788059E+0000
  1.869725E+0000 -2.301008E+0000
  1.171494E+0000  7.303999E-0001
  8.546199E-0001 -1.641481E-0001
 -6.647566E-0001  6.878041E-0001
 -1.959999E-0001 -1.331245E+0000
  2.282961E+0000 -2.251432E-0001
 -4.028794E-0001  3.331880E+0000
 -1.088548E+0000 -3.318432E-0001
 -1.287327E+0000  1.026596E+0000
  5.072672E-0001 -1.004268E+0000
 -1.677335E+0000 -4.747661E-0001
  1.306620E-0002  1.510586E+0000
 -4.828296E-0001  1.239975E+0000
 -6.295052E-0001  1.054997E+0000
 -2.932393E+0000 -1.256264E+0000
  2.469127E+0000 -1.803573E+0000
  5.950976E-0001  2.335620E+0000
 -1.329898E+0000  4.803285E-0001
 -4.892864E-0001 -1.025973E-0001
  2.127251E+0000  8.293011E-0001
 -2.279991E+0000  2.448030E-0001
  1.861019E-0001  4.323631E-0001
 -7.878487E-0001  3.751548E-0001
 -1.993915E+0000 -1.449897E+0000
  1.822287E+0000 -9.663386E-0001
  1.356040E+0000  2.306657E+0000
  1.063693E+0000  4.396081E-0001
 -2.165090E+0000 -2.360489E+0000
  2.148889E+0000 -1.896149E+0000
  1.737310E-0002  3.601117E+0000
 -1.252647E+0000  1.834628E+0000
 -1.947420E+0000 -2.237009E+0000
  6.719795E-0001 -2.057761E+0000
  3.132992E+0000 -6.044091E-0001
 -1.546075E+0000  3.832979E+0000
 -3.006670E+0000 -6.013800E-0001
  7.364779E-0002 -5.523027E+0000
  4.398156E+0000 -1.870605E+0000
  3.392720E+0000  3.043041E+0000
 -2.824265E+0000  1.437067E+0000
 -3.417855E+0000 -3.150796E+0000
  3.163446E+0000 -2.231474E+0000
  2.648674E+0000  3.210632E+0000
 -1.405838E+0000  1.571404E+0000
 -1.390168E+0000 -3.180888E+0000
  8.618766E-0001 -2.693904E+0000
  1.780860E+0000  2.341346E+0000
 -8.571280E-0001  1.657076E+0000
 -2.183474E+0000 -3.419983E+0000
 -8.468941E-0001  2.560176E-0001
  3.127712E+0000  2.469396E+0000
 -7.903671E-0001  4.571218E-0001
 -2.042485E+0000 -4.721740E-0001
 -1.783996E-0001  1.812082E+0000
 -5.149629E-0001 -1.182629E+0000
 -1.891369E+0000  3.438073E+0000
  2.345703E+0000  2.539496E-0001
 -1.002196E+0000  7.643413E-0001
  5.599132E-0001 -1.338280E+0000
  1.339447E+0000 -3.495304E-0001
 -5.068121E-0001  2.056471E+0000
 -4.505249E-0001  1.422835E+0000
 -1.672313E+0000 -1.031055E+0000
 -8.419277E-0001 -1.294260E+0000
  3.623017E+0000  4.783479E-0001
 -1.488995E+0000  2.603105E+0000
 -1.396106E+0000 -1.112273E+0000
  8.591236E-0001 -3.274723E+0000
  1.196792E+0000  3.634160E+0000
 -1.664569E+0000  1.095444E+0000
 -3.671161E+0000 -2.607658E+0000
  4.959098E+0000 -2.428785E+0000
  3.406446E-0001  4.375454E+0000
 -4.760237E+0000  1.937031E+0000
 -2.017292E+0000 -4.914429E+0000
  3.563255E+0000 -5.302084E-0001
  4.342720E+0000  4.626550E+0000
 -6.054779E+0000  4.161702E+0000
 -1.419469E+0000 -3.689743E+0000
  1.492013E+0000 -3.359848E+0000
  1.401719E+0000  5.138979E+0000
 -6.795780E-0001  3.463613E+0000
 -2.171700E+0000 -6.969680E-0001
  2.576230E+0000 -3.614264E+0000
  2.171287E+0000  2.138225E+0000
 -4.248855E-0001  1.717766E+0000
 -2.540615E+0000 -1.165615E+0000
  1.254994E+0000 -3.159574E-0002
  1.539196E+0000  2.723802E+0000
 -1.917058E+0000  1.666443E-0003
 -9.963368E-0001 -3.607549E-0001
  2.205486E+0000 -6.488151E-0001
 -2.009478E+0000  2.033762E+0000
 -2.359462E-0002  1.351323E+0000
 -7.379217E-0001 -2.126518E+0000
  1.072018E+0000 -1.020598E+0000
  5.226496E-0002  1.171341E+0000
 -8.752015E-0001  8.872773E-0001
 -1.959356E+0000 -3.269366E+0000
  2.320739E+0000 -9.837187E-0001
  2.545881E-0001  9.454504E-0001
 -1.239326E+0000  3.404631E+0000
 -1.171623E+0000 -3.586486E+0000
  1.037399E+0000  3.305236E-0002
  2.622027E+0000  6.499157E-0001
 -2.359945E+0000  3.393104E+0000
 -1.541601E+0000 -8.661059E-0001
  7.001488E-0001 -1.271728E+0000
  1.875561E+0000 -4.102655E-0002
 -1.087921E+0000  9.694537E-0001
 -6.861332E-0002 -1.122941E+0000
  1.710955E+0000 -2.042613E+0000
  1.138526E+0000 -6.524651E-0001
 -3.112527E+0000 -4.448802E-0001
  2.495753E+0000  1.064860E+0000
  1.819729E+0000  2.072324E-0001
 -4.420409E+0000  3.357631E-0001
 -5.982714E-0002 -3.076707E+0000
  2.531883E+0000  6.892775E-0001
  1.176910E+0000  3.715643E+0000
 -4.179071E+0000  1.972072E+0000
 -3.115698E-0001 -2.519020E+0000
  1.789641E+0000  1.334788E+0000
  2.216560E+0000  1.870945E+0000
 -2.640295E+0000 -9.408944E-0001
 -3.138504E-0001 -3.820915E+0000
  4.267777E+0000 -2.365872E-0001
  1.687497E+0000  2.890671E+0000
 -4.126496E+0000  1.920364E+0000
  8.123701E-0002 -4.250068E+0000
  2.807764E+0000  2.213683E-0001
  2.761790E+0000  2.343057E+0000
 -2.153835E+0000  2.237956E+0000
 -3.684239E+0000 -4.141393E+0000
  4.607274E+0000 -4.190906E+0000
  1.337267E-0001  2.445382E+0000
 -2.178969E+0000  3.010758E+0000
 -2.364889E+0000 -1.685518E+0000
  9.546438E-0002 -1.426711E+0000
  2.168378E+0000  8.063861E-0001
  7.997924E-0001  3.100418E-0001
 -4.882660E+0000  1.482776E+0000
  1.372461E+0000 -1.156726E+0000
 -5.499952E-0001  5.345741E-0002
  3.195767E+0000  9.333180E-0001
 -2.301248E+0000  1.969111E+0000
 -2.456164E+0000 -6.332273E-0001
  2.739731E+0000 -5.968687E+0000
  6.758898E-0001  4.420658E-0001
  1.704750E+0000  1.981306E+0000
 -1.867915E+0000  5.240919E-0001
 -2.114394E+0000 -2.073624E+0000
  4.589038E+0000 -1.655826E+0000
  4.661446E-0001  2.314013E+0000
 -2.115823E+0000  3.876343E-0001
 -6.120627E-0001 -1.883969E+0000
  4.397529E-0001  1.365169E+0000
  8.600916E-0001 -4.558600E-0001
 -1.300231E+0000 -9.993598E-0001
  1.201864E+0000 -1.678403E+0000
  4.984667E-0001  2.104822E-0001
 -9.926583E-0001  2.461868E+0000
  6.486671E-0001  9.201334E-0002
 -1.742717E-0001 -7.005184E-0001
  9.744336E-0001 -2.964414E+0000
  7.230395E-0001  1.344423E+0000
 -1.274778E+0000  2.617648E+0000
 -4.268434E-0001 -1.359322E+0000
 -4.371636E-0001  2.967427E-0001
  2.422220E+0000  2.646563E+0000
 -5.951003E-0001 -1.154297E-0001
 -2.603425E+0000 -9.359800E-0001
  2.775972E+0000 -2.113075E+0000
  1.020062E+0000  1.441920E+0000
 -3.434495E+0000  3.193467E+0000
 -4.437879E-0001 -2.797793E+0000
  2.207715E+0000 -2.460955E+0000
  9.030602E-0001  2.473367E+0000
 -3.855372E+0000  7.547649E-0001
  1.715631E+0000 -4.136237E+0000
  7.548453E-0001  4.008680E-0002
  5.973533E-0001  2.287501E+0000
 -3.156165E+0000 -1.997798E+0000
  1.059907E+0000  8.328506E-0001
 -3.314111E-0002  8.555659E-0001
 -2.729911E+0000 -1.203016E+0000
  3.018887E+0000  2.033597E-0001
  1.337335E+0000  1.682254E+0000
 -1.002568E+0000 -7.592947E-0001
  8.096520E-0001 -1.625939E+0000
  2.255159E+0000  9.452082E-0001
 -1.790770E+0000  1.845002E+0000
 -7.852174E-0001 -1.087966E+0000
  6.118328E-0001 -7.380009E-0001
 -2.579086E+0000  2.096461E+0000
  2.912427E+0000 -1.391690E+0000
 -1.864270E+0000 -3.723925E+0000
 -4.500347E-0001 -2.142960E+0000
  3.235921E+0000  1.418101E+0000
 -2.547555E+0000  4.777781E+0000
 -1.919270E+0000 -3.752997E-0002
 -3.025071E+0000 -1.236022E+0000
  4.481515E+0000 -5.868888E-0001
 -2.940073E+0000  1.845091E+0000
 -1.807923E+0000  1.709315E-0001
 -3.035994E-0001 -2.194781E+0000
  2.583852E+0000  2.467649E+0000
 -2.052209E+0000  1.701663E+0000
 -1.195583E-0001  6.482102E-0001
  5.644950E-0001 -2.920053E+0000
 -1.418104E+0000 -1.650148E-0001
  4.220069E+0000 -3.157228E-0001
  3.606293E-0001  1.777420E+0000
 -1.978245E+0000  3.188362E+0000
 -1.497561E+0000 -1.083105E+0000
 -6.280991E-0002 -3.364159E+0000
  3.907418E+0000 -9.131825E-0001
  1.355217E+0000  3.732091E+0000
 -3.356430E+0000  1.580083E+0000
 -2.937236E+0000 -6.930501E-0001
  3.820495E+0000 -4.879192E-0001
  1.000636E+0000  2.580197E+0000
 -2.858934E+0000  6.148205E-0001
  1.075828E+0000 -3.437374E+0000
  1.328253E+0000 -1.010544E+0000
  1.230522E+0000  6.090992E-0001
  2.103952E-0001 -1.308810E+0000
  3.776125E+0000  8.863937E-0002
 -3.830309E+0000  3.555864E+0000
 -4.507674E-0001 -3.242717E+0000
  1.053821E+0000 -1.720933E+0000
  4.646143E-0001  2.403638E+0000
 -1.448310E+0000 -5.625171E-0001
 -1.601827E+0000 -2.272829E+0000
  1.655161E+0000 -2.568443E+0000
  2.560023E+0000  3.312868E+0000
  1.460960E+0000  3.573004E+0000
 -3.898507E+0000 -1.724431E+0000
  1.662834E+0000 -1.762373E+0000
  1.355768E+0000  1.513939E+0000
 -9.674748E-0001  1.507859E+0000
 -1.069813E+0000 -2.661012E-0001
  5.354765E-0001 -1.784666E+0000
  1.490255E+0000  1.232146E+0000
 -2.680288E+0000  2.040943E+0000
  8.087037E-0001 -4.271284E-0001
  2.946741E-0001 -1.476760E+0000
  1.125912E+0000  1.609354E+0000
  3.257772E+0000  5.241678E-0001
 -2.656024E+0000  1.259227E-0001
 -4.954406E-0001 -3.354944E+0000
  2.531601E+0000  1.441327E+0000
  2.344228E+0000  3.255070E+0000
 -3.490906E+0000  2.046095E+0000
 -1.745412E+0000 -2.942692E+0000
  1.204442E+0000 -7.621185E-0001
  4.688692E-0001  8.741151E-0001
  1.019868E+0000  2.668582E+0000
 -3.016818E+0000 -5.032919E+0000
  6.574040E-0001 -1.636832E+0000
  6.016224E+0000  3.634722E+0000
 -6.033187E+0000  3.976464E+0000
 -2.958315E+0000 -5.568888E+0000
  2.801100E+0000 -2.222970E+0000
  9.192795E-0001  3.508411E+0000
 -2.330954E+0000  2.378395E+0000
 -1.691343E+0000 -4.875256E-0001
 -1.178648E+0000 -2.102094E+0000
  1.812018E+0000  1.523688E+0000
 -2.217813E-0001  1.519956E+0000
 -2.117384E+0000  3.240746E+0000
 -9.732888E-0001 -8.185521E-0001
  1.086899E+0000 -3.181941E+0000
  2.215550E+0000  2.875998E+0000
 -1.778928E+0000  2.732762E+0000
 -2.148989E+0000  1.827161E-0001
 -1.283435E+0000 -3.142113E+0000
  2.546433E+0000 -4.025752E-0001
 -2.581152E-0003  1.907213E+0000
 -2.265233E+0000 -7.643277E-0001
  1.390506E+0000 -2.269990E+0000
  3.586316E+0000  8.649540E-0001
 -3.986388E+0000  3.476130E+0000
 -2.348745E+0000 -3.609644E+0000
  6.746492E-0001 -3.894258E+0000
  2.458873E+0000  2.101277E+0000
 -7.734460E-0003  4.962574E+0000
 -4.214856E+0000 -1.020916E+0000
 -1.603413E-0001 -2.649340E+0000
  4.311635E+0000  3.692988E-0001
 -2.106774E+0000  5.290664E+0000
 -3.356916E+0000 -4.597027E+0000
  2.706587E+0000 -4.561500E+0000
  1.806263E+0000  4.032854E+0000
 -1.344024E+0000  2.203393E+0000
 -6.206154E+0000 -1.421092E+0000
  3.765463E+0000 -5.691060E+0000
  1.723885E+0000  4.264245E+0000
  3.115291E-0001  4.118190E+0000
 -3.950007E+0000 -3.797989E-0001
  3.626096E+0000 -2.010106E+0000
 -1.605444E-0001  1.043393E+0000
 -7.075550E-0001  1.960242E+0000
 -8.115439E-0001 -1.782715E+0000
  1.722746E-0001  4.740454E-0002
  4.029078E+0000  1.383568E+0000
 -2.643848E+0000  4.465564E+0000
  4.025619E-0001 -2.231658E+0000
 -1.006290E+0000 -2.595245E+0000
  5.040665E+0000 -5.416681E-0001
 -1.441415E+0000  4.095021E+0000
 -2.499297E+0000  1.431594E+0000
  2.626416E-0001 -3.416281E+0000
  2.022076E+0000  3.511048E+0000
 -7.089706E-0001  3.484962E+0000
 -5.685841E-0001 -1.161800E+0000
  2.130858E-0001  2.897266E-0001
  1.040287E+0000  3.158066E+0000
 -8.682717E-0001 -2.642495E-0001
 -2.510921E+0000 -1.368427E+0000
  1.528625E+0000 -3.629522E-0001
  6.244248E-0001 -1.286267E+0000
  5.557798E-0001  2.767842E-0001
  1.043331E+0000 -9.335266E-0001
  7.721761E-0001 -4.906257E-0001
  2.051561E-0001 -6.391449E-0001
 -1.171742E+0000  1.087706E+0000
 -1.360919E+0000 -8.286936E-0001
  7.707504E-0001  6.490490E-0001
 -1.664546E+0000  3.211228E-0001
  4.211777E-0001 -4.326810E-0001
  6.597658E-0001  5.453531E-0001
  3.554576E-0001  3.143268E+0000
 -2.267312E+0000 -1.356952E+0000
 -7.270837E-0001 -7.475593E-0001
  1.637351E+0000  5.922095E-0001
 -1.314127E+0000  3.465363E+0000
 -2.953434E+0000  4.115097E-0001
 -2.373556E+0000 -1.531016E+0000
  2.814996E+0000 -1.126008E+0000
 -7.180794E-0001  5.464040E-0001
  2.278861E-0001  3.496345E-0001
 -9.847839E-0001  6.649157E-0001
  1.727730E+0000 -9.767401E-0001
  1.457857E-0001  1.558881E+0000
  1.642520E+0000  2.444140E-0001
  3.675503E-0001 -3.376193E-0001
  7.350912E-0001 -1.125817E+0000
  7.394848E-0001  1.607826E+0000
  9.685952E-0001  5.171878E-0001
  1.550170E+0000 -7.458287E-0001
 -1.823353E+0000 -1.196876E+0000
  2.943702E-0001  1.323964E+0000
 -1.778720E+0000  2.153884E+0000
 -9.845291E-0001 -2.107752E+0000
  1.897368E+0000  4.576811E-0001
  4.880912E-0001  3.943843E+0000
 -2.870606E+0000 -2.859705E-0001
  8.579409E-0001 -3.648764E+0000
  8.881615E-0001 -1.571578E-0001
  2.800308E+0000  4.624007E+0000
 -4.934249E+0000 -1.018911E+0000
 -1.683501E-0001 -5.974648E+0000
  2.635653E+0000 -1.391936E+0000
  1.191171E+0000  5.724597E+0000
 -4.225544E+0000  5.511526E-0001
 -2.488491E-0001 -4.735087E+0000
  1.483432E+0000 -1.965382E+0000
  2.646818E+0000  2.115417E+0000
 -1.460673E+0000  2.162567E+0000
 -2.027303E+0000 -3.656239E+0000
  3.187775E+0000 -2.012420E+0000
  3.372625E+0000  2.045328E+0000
 -2.121995E+0000  4.664759E+0000
 -4.316732E-0001 -3.334763E+0000
 -2.036665E+0000 -3.102884E+0000
  2.989745E+0000  1.899059E+0000
  1.098079E-0001  3.416170E+0000
 -1.554096E+0000  1.091928E+0000
 -5.885599E-0001 -3.301056E+0000
  2.914048E+0000  6.492289E-0001
 -1.175520E+0000  2.435875E+0000
 -1.445539E+0000  1.933369E-0001
 -7.883822E-0001 -2.986373E+0000
  1.299662E+0000  2.417251E-0001
  1.443052E+0000  9.327214E-0001
 -1.362808E+0000  1.308397E-0001
 -4.603822E-0001 -2.212996E+0000
  8.672437E-0001  2.262978E-0001
 -1.685436E+0000  2.706408E+0000
 -1.921296E-0001  1.075792E+0000
 -3.288160E-0002 -1.763701E-0001
 -1.269319E+0000 -2.533838E+0000
  6.833342E-0002  1.682221E+0000
  9.559590E-0002  2.425846E+0000
 -2.699004E+0000  2.168266E+0000
  2.524585E+0000 -3.549392E+0000
 -1.000682E+0000  4.603769E-0001
  2.032876E+0000  2.929153E+0000
 -3.099677E+0000  9.831196E-0001
 -1.953671E-0001 -3.640071E+0000
  4.015792E+0000 -1.682386E-0001
  1.748431E+0000  2.216468E+0000
 -1.501582E+0000  5.847418E-0001
 -2.283274E+0000 -7.324942E-0001
  1.879926E+0000 -3.715128E+0000
  5.446965E-0001  2.840260E+0000
 -4.071157E-0001  4.037232E-0001
 -1.637554E+0000 -3.377663E-0001
  1.555959E+0000  2.471057E-0001
  1.084079E+0000 -1.393771E+0000
 -2.582778E+0000 -4.806328E-0001
  4.795055E+0000 -1.843939E+0000
 -1.669411E+0000  3.129823E+0000
 -6.331753E-0001  1.275768E+0000
  1.597303E+0000 -1.615079E+0000
  4.332685E-0001 -2.731882E-0001
  3.309437E+0000 -2.707460E-0002
 -1.124441E+0000  1.914660E+0000
 -2.467155E+0000 -2.869674E+0000
 -8.671832E-0001 -1.424086E+0000
  3.921067E+0000  5.137514E+0000
 -1.308779E+0000  1.594698E+0000
 -1.717128E+0000 -2.174940E+0000
  3.423677E+0000 -8.173741E-0001
  1.255504E+0000  1.482016E+0000
 -1.051850E+0000  5.021807E-0001
 -4.571446E-0001 -1.084254E+0000
  6.673052E-0001  2.370438E+0000
 -2.742777E-0001 -1.040394E-0001
 -2.871136E+0000 -6.292749E-0001
  2.653975E+0000 -9.601485E-0001
 -2.525955E+0000  4.320192E-0001
 -1.179720E+0000 -7.142627E-0001
  1.507608E-0001  7.631500E-0001
  2.945772E-0001 -2.059541E+0000
  6.216711E-0001 -1.847590E+0000
  8.132515E-0001  1.436793E+0000
  4.416287E-0001  3.080139E+0000
 -3.332897E+0000 -1.178126E+0000
  2.003309E+0000 -2.749535E+0000
  4.817518E+0000  2.747518E+0000
 -2.322416E+0000  4.657634E+0000
 -5.134134E+0000 -1.928682E+0000
  4.418910E+0000 -4.450747E+0000
  2.794638E+0000  2.284774E+0000
 -1.588852E+0000  6.435140E+0000
 -6.605562E+0000 -1.998157E+0000
  1.036592E+0000 -5.979771E+0000
  4.311125E+0000  1.355794E+0000
 -1.308717E+0000  4.636008E+0000
 -2.814043E+0000 -3.492728E+0000
  1.137928E+0000 -3.368391E+0000
  4.559533E+0000  1.586079E+0000
 -1.586003E+0000  2.741763E+0000
 -4.644256E+0000 -9.943522E-0001
  3.567399E+0000 -8.072944E+0000
  8.746524E-0001  1.802210E+0000
 -1.041701E+0000  3.782296E+0000
 -2.097543E+0000 -1.501260E+0000
 -4.982939E-0001 -3.102245E+0000
  2.365069E+0000 -1.766693E+0000
 -6.634349E-0002  4.377919E+0000
 -1.650685E+0000 -2.629266E+0000
 -1.339373E+0000 -2.578030E+0000
  2.795782E+0000 -1.795720E+0000
  2.688315E+0000  3.107555E+0000
 -4.784712E+0000  1.835768E+0000
  1.891426E+0000 -2.817837E+0000
  3.412536E-0002  1.154093E+0000
 -1.474229E+0000  3.886568E+0000
 -2.482228E+0000 -2.072146E+0000
  1.981725E+0000 -5.116622E+0000
  2.159756E+0000  3.506205E+0000
 -2.036360E+0000  1.109595E+0000
 -4.532435E+0000 -5.670219E-0001
  1.921658E+0000 -3.797078E+0000
  1.849600E+0000  3.009705E+0000
  6.727173E-0001  4.567134E+0000
 -3.448567E+0000  8.488801E-0001
  9.812378E-0001 -2.462746E+0000
  3.037663E+0000  1.037201E+0000
  1.858676E-0001  1.161475E+0000
 -3.261002E+0000  6.015438E-0001
  2.085579E+0000 -1.437135E+0000
  1.459279E+0000  3.897093E+0000
 -5.788942E-0002  1.991695E+0000
 -2.494819E+0000 -8.601262E-0001
  1.547295E+0000 -3.478373E+0000
  1.969443E+0000  2.567185E+0000
 -3.140426E+0000  1.011711E+0000
  9.664121E-0001 -5.433256E-0001
 -6.212954E-0001  5.148709E-0001
 -7.478051E-0002  4.233542E-0001
 -2.560553E+0000 -1.196819E+0000
  6.416478E-0001 -1.642355E+0000
  3.634474E-0001  2.419397E+0000
  1.713348E-0001  9.016007E-0001
 -2.993559E+0000 -1.667607E+0000
  2.604498E+0000  4.726527E-0001
  1.042564E+0000  5.728883E-0001
 -1.259427E+0000  1.041210E+0000
 -3.741386E-0002 -3.113322E+0000
  1.019842E-0001 -2.179891E+0000
  9.385391E-0001  7.453594E-0001
 -2.116892E-0001  1.520848E+0000
 -2.701589E+0000 -1.317488E+0000
  1.603228E-0002 -5.249067E-0001
  1.768798E-0002 -6.850085E-0001
 -1.192064E-0001 -1.437583E-0002
  5.909969E-0001  8.718184E-0001
 -1.476455E+0000 -9.173789E-0001
  2.304251E-0001  1.540166E-0001
  2.798803E+0000  4.577722E-0001
 -5.863055E+0000  3.212751E+0000
  1.318779E+0000 -3.696293E+0000
 -1.520506E+0000 -1.737472E+0000
  5.257179E+0000  2.779556E+0000
 -2.373290E+0000  1.261125E+0000
 -4.574014E+0000 -3.567798E-0001
  2.385353E+0000 -2.988927E+0000
  2.423543E+0000  1.302205E+0000
  1.066562E+0000  2.558531E+0000
 -3.634461E+0000 -5.047483E-0001
  1.496520E+0000 -1.059636E+0000
  3.001141E+0000 -1.047588E+0000
 -1.769332E+0000  2.198113E+0000
  1.493726E+0000  8.951897E-0002
 -2.105928E+0000  3.786174E-0001
  2.224798E+0000  2.517221E-0001
 -1.079348E+0000  3.808620E+0000
 -8.160963E-0001 -1.439055E-0001
 -7.093883E-0001 -2.048929E+0000
  3.746301E+0000  8.801307E-0001
  2.409701E+0000  4.002438E+0000
 -4.352406E+0000  1.313495E+0000
 -2.046119E+0000 -6.292335E+0000
  4.399686E+0000  4.729900E-0001
  1.895770E+0000  6.087955E+0000
 -4.273074E+0000  3.740792E-0001
 -2.671720E+0000 -5.838025E+0000
  2.999995E+0000  2.742895E+0000
  5.243402E+0000  3.148934E+0000
 -5.891813E+0000  5.338184E+0000
 -2.189237E+0000 -6.810536E+0000
  2.218571E+0000 -2.919356E+0000
  3.056412E+0000  3.569110E+0000
 -5.445267E+0000  2.750657E+0000
 -2.373158E+0000 -3.548016E+0000
  2.365451E+0000 -1.294037E+0000
  3.873037E+0000  3.989119E+0000
 -4.724269E+0000  6.414622E+0000
 -4.857879E+0000 -2.024627E+0000
  4.939742E+0000 -6.509345E+0000
  2.334548E+0000  5.897869E+0000
 -5.238529E+0000  2.492622E+0000
 -2.571106E+0000 -4.178509E+0000
  5.315132E+0000 -5.028431E+0000
  2.435730E+0000  6.709758E+0000
 -3.212946E+0000  4.080029E+0000
 -4.869851E+0000 -5.201517E+0000
  4.874900E+0000 -4.313088E+0000
  2.659235E+0000  3.993773E+0000
 -1.598357E+0000  1.966082E+0000
 -3.580540E+0000 -1.968652E+0000
  1.070471E+0000 -2.887907E+0000
  1.580715E+0000  2.272486E+0000
  8.130498E-0001  4.892042E+0000
 -2.905142E+0000  1.081534E+0000
  8.222478E-0001 -3.237137E+0000
  7.132297E-0001 -8.856267E-0001
  2.882459E+0000  1.734542E+0000
 -2.965750E+0000  1.044350E+0000
  1.362919E+0000 -2.319798E+0000
  8.071924E-0001  1.257292E+0000
  2.373449E+0000  7.638634E-0001
 -1.862386E+0000  1.032857E+0000
  2.275892E-0001  8.015776E-0003
 -1.675098E+0000 -2.265449E-0001
 -9.194327E-0001 -2.729539E-0001
  2.318284E+0000 -1.882201E+0000
 -3.529647E-0001  3.517056E+0000
 -1.528377E-0001 -5.216385E-0002
 -1.595116E+0000 -9.042334E-0001
 -1.046831E+0000  2.086128E+0000
 -2.446012E-0001 -9.630116E-0001
 -7.510800E-0001 -2.079318E+0000
  7.048254E-0001 -3.193904E-0001
  8.830923E-0001 -4.425752E-0001
  9.809615E-0001  1.248376E+0000
 -2.292540E+0000  8.882191E-0001
  2.338993E+0000 -2.402486E+0000
 -1.959111E+0000  2.279078E+0000
  8.990810E-0001 -1.483388E+0000
 -3.264334E+0000  2.023100E+0000
  2.151380E+0000 -1.361160E+0000
 -7.148884E-0001  1.285762E+0000
  9.523326E-0001  1.711209E+0000
 -3.956614E-0001  3.462559E+0000
 -2.159299E+0000 -3.747945E-0002
 -2.164355E-0001 -2.794268E+0000
  1.960995E+0000  2.348457E+0000
  1.101354E+0000  2.635814E+0000
 -3.192908E+0000  1.126506E+0000
 -2.079809E+0000 -1.747252E+0000
  1.232325E+0000 -2.787145E+0000
  3.163570E+0000  9.210256E-0001
 -2.461799E+0000  2.570722E+0000
 -2.358695E-0001 -2.312246E+0000
 -3.996500E-0001 -4.007879E+0000
  2.174741E+0000  4.182715E+0000
 -1.651900E+0000  2.021252E+0000
 -2.653759E+0000 -5.202201E+0000
  2.751959E+0000 -1.107278E+0000
  3.218003E+0000  3.488315E+0000
 -1.848392E+0000  9.696077E-0001
 -2.434197E+0000 -3.592320E+0000
  3.075755E+0000 -1.961870E+0000
  1.480743E+0000  4.463161E+0000
 -3.400870E+0000  1.446652E+0000
 -2.434802E+0000 -2.097570E+0000
  6.099982E-0001 -1.200487E+0000
  1.301396E+0000  1.386815E+0000
 -5.435639E-0001  3.768553E-0001
 -2.564063E+0000 -1.287064E+0000
  2.040338E+0000 -1.740920E+0000
  1.634166E+0000  3.163239E+0000
 -4.832440E+0000  2.397902E+0000
  5.374842E-0001 -3.333688E+0000
  2.295809E+0000 -2.241871E+0000
  2.478995E+0000  3.413438E+0000
  4.804436E-0001 -1.527857E+0000
 -2.382051E+0000  2.190514E-0001
  3.463066E+0000 -4.096091E-0001
 -2.224633E+0000  3.135506E+0000
 -1.798868E+0000 -2.765481E+0000
  1.240168E+0000 -3.288122E+0000
  2.888888E+0000  6.921074E-0001
 -2.889080E+0000  2.186448E+0000
 -3.470610E-0001 -2.858020E-0001
 -1.052694E+0000 -2.806353E+0000
  5.768128E-0001 -9.828829E-0002
  2.441511E+0000 -1.727338E+0000
 -1.027201E+0000  1.685024E+0000
  1.063918E+0000  3.256667E+0000
 -3.683916E+0000 -1.139876E+0000
  1.806399E+0000 -3.497073E+0000
  3.246730E+0000  5.803257E-0001
 -6.705539E-0001  5.486768E+0000
 -4.329220E+0000 -1.203758E-0001
  8.637596E-0002 -4.037280E+0000
  4.065800E+0000  4.792644E-0001
  3.544533E-0001  4.460250E+0000
 -2.923666E+0000 -9.719112E-0001
 -5.519295E-0001 -2.873534E+0000
  2.756214E+0000  5.195853E-0002
 -7.340273E-0001  4.464438E+0000
 -2.511283E+0000  1.387536E+0000
 -1.413662E+0000 -3.155652E+0000
  1.706326E+0000 -1.252927E+0000
 -7.739778E-0001  1.451296E+0000
  9.291867E-0002  1.324847E+0000
 -3.158476E+0000 -1.718428E-0002
 -3.752167E-0001 -1.511227E+0000
  5.010132E+0000  5.536510E-0001
 -3.188047E+0000  4.548520E+0000
  3.252024E-0001 -4.088124E+0000
 -1.612944E+0000 -1.138509E+0000
  4.345161E+0000  3.337758E+0000
 -3.136374E+0000  1.003505E+0000
 -3.561813E+0000 -4.546907E+0000
  3.313031E+0000 -3.172198E+0000
  2.584769E+0000  3.790157E+0000
 -3.921143E+0000  2.525063E+0000
 -1.758235E-0001 -5.545347E+0000
  3.115446E+0000 -1.904161E+0000
  4.968987E-0002  4.290117E+0000
 -3.897062E+0000  2.936811E+0000
 -1.825865E+0000 -2.643048E+0000
  1.656316E+0000 -3.753387E+0000
  2.884363E+0000  3.208168E+0000
 -1.594239E+0000  3.580951E+0000
 -4.509094E+0000 -7.948895E-0001
  1.171652E+0000 -5.369043E+0000
  5.442087E+0000  1.834238E+0000
 -1.457537E+0000  4.207103E+0000
 -2.738577E+0000 -2.558800E+0000
  1.214489E+0000 -1.778457E+0000
  3.328613E+0000  1.677032E+0000
 -2.706010E+0000  1.840812E+0000
 -2.530985E+0000 -3.103835E+0000
  3.097805E+0000 -1.684481E+0000
  2.880526E+0000  2.699706E+0000
 -4.776672E+0000  2.979259E+0000
 -2.517527E+0000 -3.857911E+0000
  1.372035E+0000 -3.177656E+0000
  1.814736E+0000  3.143651E+0000
 -1.675320E+0000 -3.445364E-0001
 -1.620258E+0000 -3.533879E+0000
  2.317111E+0000  2.544876E-0001
  5.250821E-0001 -4.227332E-0001
 -2.011408E+0000 -1.369748E+0000
  2.441739E+0000 -1.231538E+0000
  1.440435E+0000  1.562837E+0000
 -7.712201E-0001  3.320013E+0000
 -9.908472E-0001 -1.357687E+0000
  9.919708E-0002 -3.094079E+0000
  3.454723E+0000  6.705062E-0001
  1.937777E+0000  2.426399E+0000
 -3.168868E+0000 -3.191223E-0001
 -7.181592E-0003 -2.206368E+0000
  1.852911E+0000 -1.339861E+0000
  1.852036E+0000  1.382804E+0000
 -6.171692E+0000  1.784096E+0000
  2.015706E+0000 -3.168025E+0000
  1.437671E+0000  1.148526E-0001
  8.563957E-0002  3.909436E+0000
 -1.991262E+0000 -8.280385E-0001
  1.213124E+0000 -3.118867E+0000
  1.302773E+0000  3.306168E-0002
  2.358425E+0000  2.859413E+0000
 -2.605401E+0000  8.128112E-0001
  1.031137E+0000 -2.373537E+0000
  3.883226E+0000 -6.387679E-0001
 -1.626490E+0000  3.273705E+0000
 -8.304297E-0001 -2.382505E+0000
 -1.443914E+0000 -2.536618E+0000
  2.589309E+0000 -1.466851E+0000
  8.416987E-0001  2.777250E+0000
 -3.309618E+0000  1.196433E+0000
 -1.081717E+0000 -3.251488E+0000
  1.382494E+0000 -2.547082E+0000
  1.329322E+0000  7.579630E-0001
  7.712364E-0001  9.346818E-0002
 -2.301072E+0000 -3.977502E-0002
  2.709339E+0000 -1.812795E+0000
 -5.069594E-0001  3.482002E+0000
 -4.028045E-0001  9.417049E-0001
 -1.516405E+0000 -2.538280E+0000
  1.445757E+0000  1.361372E+0000
  3.172997E+0000  2.208184E+0000
 -5.587096E+0000  1.835295E+0000
 -2.136902E+0000 -3.112812E+0000
  4.535341E+0000  3.364919E-0001
  1.745613E-0001  3.392092E+0000
 -1.929358E+0000  2.892506E+0000
  5.850376E-0001 -1.910464E+0000
  1.526973E+0000 -3.538875E-0001
  1.284913E+0000  5.886720E+0000
 -2.462729E+0000 -5.207087E-0001
 -8.368565E-0001 -2.666170E+0000
  2.428310E+0000  1.957295E+0000
 -1.974220E+0000  4.005052E+0000
 -3.007346E+0000  2.352034E-0001
  1.059631E+0000 -2.974811E+0000
  2.164514E+0000  3.420388E+0000
 -2.112723E-0001  4.318571E+0000
 -1.443997E+0000 -6.690738E-0001
 -1.161334E-0001 -1.024826E+0000
  1.712855E+0000 -4.145448E-0001
 -2.759723E-0001  1.963495E+0000
 -7.390399E-0001 -2.374685E+0000
  2.274410E+0000 -1.136773E+0000
 -1.462659E-0001  2.153667E+0000
 -3.533429E-0001 -2.378429E-0001
 -2.830259E-0001 -1.124832E+0000
 -1.341221E+0000  5.906749E-0001
  6.975355E-0001 -1.178543E+0000
 -1.403504E+0000 -3.320708E-0001
  2.759207E-0001  5.559899E-0001
 -3.690497E-0002  2.895909E-0001
 -2.351265E+0000 -1.120591E+0000
  6.127747E-0001  4.604941E-0003
  4.405344E-0003  1.547565E+0000
 -2.142742E+0000  4.204832E-0001
 -7.016001E-0001 -1.641657E+0000
  3.345708E+0000  6.508601E-0001
  2.547132E+0000  3.421228E+0000
 -4.591534E+0000  7.387360E-0001
 -1.592817E+0000 -1.532496E+0000
  7.082796E-0001 -1.274221E+0000
  1.341562E+0000  2.639839E+0000
 -3.421556E+0000  7.946478E-0002
 -2.592646E+0000 -3.310937E+0000
  2.234301E+0000 -1.228651E+0000
  2.036787E+0000  2.468556E+0000
 -2.612388E+0000  2.947925E+0000
  2.553308E-0001 -3.468802E+0000
  8.724203E-0001 -1.581657E+0000
  2.893975E+0000  1.105148E+0000
 -1.716718E+0000  6.727455E-0001
 -1.255332E+0000 -3.642966E+0000
  1.999655E+0000 -2.553571E+0000
  1.228316E+0000  3.782336E+0000
  8.919037E-0001  2.648475E-0001
 -2.630236E+0000  1.017303E-0001
  3.275985E+0000 -2.693267E+0000
  1.059036E-0001 -3.012322E-0001
 -2.218801E+0000  1.007176E+0000
  1.515957E+0000 -1.821505E+0000
 -8.346681E-0001  8.787147E-0001
 -7.469594E-0001 -2.428226E-0001
 -1.832433E+0000 -3.910428E-0001
  1.347481E+0000  4.702471E-0001
  6.991053E-0001  9.182019E-0001
 -4.015957E+0000  1.288469E+0000
  1.687517E-0001 -5.348590E-0001
  2.408457E+0000 -2.174278E-0001
 -6.171655E-0001  1.546848E+0000
 -1.656006E+0000  2.279500E-0001
 -3.473372E-0001 -3.480064E-0003
 -1.815953E+0000  8.039196E-0001
  1.899174E+0000  3.312411E-0001
 -2.785822E+0000  3.018999E-0001
  7.869526E-0002 -1.806052E+0000
  3.988780E-0001 -7.550866E-0001
  6.870394E-0001  1.076185E-0001
 -1.137625E+0000  3.059352E+0000
  1.644489E-0001 -1.329201E+0000
 -1.179290E+0000 -9.665733E-0001
 -7.927359E-0001 -1.071231E+0000
  3.746998E+0000  2.084430E+0000
 -6.790086E-0002 -5.574344E-0001
 -3.623870E+0000  3.406882E-0001
  2.743799E+0000 -2.474637E+0000
  1.086875E+0000 -8.558352E-0001
 -1.795519E+0000  2.322728E+0000
 -2.006892E+0000 -1.049166E+0000
  2.020734E-0001 -4.957860E+0000
  2.339952E+0000  1.634283E+0000
 -3.086648E-0001  5.343408E+0000
 -5.990756E+0000 -2.852796E-0001
  1.631815E+0000 -4.514650E+0000
  3.304028E+0000 -1.577670E+0000
  1.461163E+0000  3.345509E+0000
 -3.190520E+0000  8.445398E-0002
 -3.902863E+0000 -2.516261E+0000
  5.705083E+0000 -1.434626E+0000
  2.602990E-0001  2.653523E+0000
 -4.804035E+0000  1.983142E+0000
  6.965596E-0001 -4.036703E+0000
  2.602705E+0000 -7.699600E-0001
 -9.542289E-0001  3.704814E+0000
 -3.381378E-0001  4.151099E-0001
 -2.872148E+0000 -7.139832E-0001
  4.558495E-0001 -3.004768E+0000
  5.477836E-0001  2.053847E+0000
 -8.998512E-0001  1.679619E+0000
 -3.233581E+0000  3.413074E-0001
  1.262501E+0000 -1.822477E+0000
  1.997685E+0000  1.573441E+0000
  7.016776E-0001  2.988878E+0000
 -2.898118E+0000  7.490258E-0002
 -4.395368E-0001 -7.052191E-0001
  8.542624E-0002 -1.503802E+0000
 -3.289767E-0001  1.723171E-0001
  2.191579E+0000  6.091017E-0001
 -3.101132E+0000  5.228798E-0001
 -6.206945E-0001 -1.962000E+0000
  2.830609E+0000  8.549212E-0001
  1.902196E-0002  1.910399E+0000
 -3.987101E+0000  2.451074E+0000
  5.392242E-0001 -7.023297E-0001
  7.672638E-0001 -1.957197E+0000
  1.688424E+0000  9.071574E-0001
 -5.889729E-0001 -6.897205E-0001
 -1.186600E+0000 -1.675851E+0000
  2.584513E+0000 -1.880421E+0000
 -1.962264E-0001  7.240083E-0001
 -7.947624E-0001  8.375484E-0001
  1.697563E-0001 -2.490373E+0000
  1.299252E+0000  1.201105E-0001
 -6.464307E-0001  9.793383E-0001
 -5.222497E-0001  1.754848E-0001
 -4.720285E-0001 -1.328483E+0000
  1.294828E+0000 -3.008020E-0001
  2.993454E-0001  2.932360E+0000
 -1.056676E+0000 -2.986571E-0001
 -2.641534E-0001 -3.049924E-0001
  1.352111E-0001 -2.521342E-0001
  2.577992E-0001  1.480568E+0000
 -5.513929E+0000  5.576076E-0001
  5.917902E+0000 -6.944842E+0000
  7.210939E-0001  4.164748E+0000
 -4.330671E-0001  3.003483E+0000
 -5.439308E+0000 -1.126236E+0000
  6.248266E-0001 -5.655539E+0000
  4.491817E+0000  7.279573E-0001
 -3.793135E+0000  6.243475E+0000
 -1.765618E+0000 -2.372515E+0000
  1.065293E+0000 -2.626510E+0000
  1.198120E-0001  6.659699E-0001
  1.208856E+0000  2.851042E+0000
 -4.075083E+0000  5.868562E-0001
  6.704452E-0001 -3.813989E+0000
  3.869508E+0000  9.925971E-0002
 -3.592053E+0000  5.432901E+0000
 -2.525868E+0000 -1.647871E+0000
  6.100717E-0001 -4.120434E+0000
  3.414068E+0000  3.373857E+0000
 -1.972174E+0000  3.300596E+0000
 -2.929572E+0000 -1.495531E+0000
 -6.418657E-0001 -3.341089E+0000
  4.202079E+0000  1.175602E+0000
 -2.169466E+0000  4.177331E+0000
 -5.530552E+0000 -1.312439E+0000
 -8.409625E-0001 -4.304149E+0000
  2.246029E+0000 -1.050225E+0000
 -1.255293E+0000  2.165770E+0000
  8.831497E-0001 -9.783021E-0001
 -2.706939E-0001 -2.246729E-0002
 -1.582676E+0000  3.330847E-0001
  2.237827E+0000 -6.839475E-0001
 -9.336827E-0001 -1.815770E-0001
 -1.323545E-0002  1.340642E+0000
  1.504241E-0001  1.381745E+0000
 -2.760397E+0000  2.060938E+0000
  2.022929E+0000 -1.169847E+0000
 -1.707575E+0000  1.723830E+0000
  1.515278E+0000 -5.192118E+0000
  2.223176E+0000  1.728524E-0001
 -7.574899E-0002  4.818084E+0000
 -6.157942E-0001 -2.489746E+0000
  1.075204E+0000 -2.250181E+0000
  2.526944E+0000  1.554653E+0000
 -2.430298E+0000  1.277935E+0000
 -1.425285E+0000 -3.341743E+0000
  1.452648E+0000 -6.197420E-0001
  5.927091E-0002  4.296737E+0000
 -1.269904E+0000 -1.431363E+0000
 -1.113085E+0000 -1.128452E+0000
  1.598691E+0000  9.738590E-0001
 -6.844653E-0001  4.529880E+0000
 -7.203273E-0001 -3.133320E+0000
 -9.660623E-0001 -1.354574E+0000
  3.268027E+0000 -1.009685E+0000
 -1.964701E+0000  2.432232E+0000
 -1.349495E+0000 -2.526934E+0000
  1.554638E+0000 -3.241472E+0000
  8.804174E-0001  2.290565E+0000
 -1.998058E-0001  1.466532E+0000
 -3.037295E+0000 -2.764515E+0000
  1.991083E+0000 -1.316319E+0000
  2.763258E+0000  8.092666E-0001
 -3.593274E+0000  1.765380E+0000
  4.257453E-0001 -3.827984E+0000
  3.218428E+0000  5.078519E-0001
  5.149678E-0001  1.422920E+0000
 -1.232293E+0000 -2.219414E-0001
  1.941387E+0000  7.205983E-0001
  3.950726E-0001  5.660363E-0001
 -3.066977E+0000  7.246889E-0001
  4.161340E-0001 -1.571288E+0000
  7.737555E-0001 -2.720633E-0001
 -1.370992E+0000 -4.843741E-0002
  1.255669E+0000 -9.739957E-0001
  2.557714E-0001  6.881169E-0001
  1.627436E+0000 -4.637685E-0001
 -1.934951E+0000 -2.646831E+0000
  6.133813E-0001 -1.039069E+0000
  3.660352E+0000  2.455498E+0000
 -4.116692E+0000  1.226792E+0000
  3.018954E-0001 -4.209408E+0000
  3.582354E+0000 -1.596080E-0001
  1.278852E-0001  1.723802E+0000
 -1.325538E+0000 -7.469398E-0001
  1.362024E+0000 -2.055662E+0000
  1.798188E+0000  7.903862E-0003
 -6.115332E-0001  3.408777E+0000
 -2.789796E+0000  7.813450E-0001
  5.080342E-0001 -3.414146E+0000
  5.269999E-0001 -1.571774E+0000
  2.213623E+0000  1.949933E+0000
 -3.298446E-0002  1.755955E+0000
 -2.337887E+0000 -1.821875E+0000
  1.141278E+0000 -1.674016E+0000
  5.343214E+0000  9.553564E-0001
 -4.117730E+0000  5.528532E+0000
 -1.016532E+0000 -1.523468E+0000
 -1.273045E+0000 -4.363386E+0000
  2.333753E+0000 -2.641040E+0000
  8.195106E-0002  8.739752E-0001
 -2.529720E+0000  2.897088E+0000
  7.333370E-0002 -4.114748E+0000
 -1.307083E+0000  9.951846E-0002
  3.252674E+0000  2.225700E+0000
 -3.474694E+0000  3.132461E+0000
 -2.235048E+0000 -3.491611E+0000
  1.624617E+0000 -2.239805E+0000
  1.770766E+0000  1.247749E+0000
 -1.174985E+0000  1.325898E+0000
  1.372573E+0000 -4.052414E-0001
 -1.615385E-0001 -8.738660E-0001
 -5.748725E-0001  1.169960E+0000
  7.536693E-0002 -1.508639E+0000
  4.298855E-0001 -1.675369E+0000
 -1.460087E+0000  3.076346E+0000
 -1.469926E+0000  1.327373E+0000
  1.697118E-0001 -8.592397E-0001
  3.762412E-0001  2.671674E+0000
  4.767410E-0001  9.284135E-0001
 -1.179384E+0000 -1.614634E+0000
 -8.320530E-0001 -3.537097E+0000
  3.636597E+0000  9.677481E-0001
 -2.314571E+0000  2.181880E+0000
 -2.714619E+0000 -2.797864E+0000
  3.702063E+0000 -4.261552E+0000
  2.660835E+0000  3.816891E+0000
 -1.794828E+0000  1.609202E+0000
 -2.407319E+0000 -8.639566E-0001
  1.194472E+0000 -2.100148E+0000
  1.037224E+0000  2.187039E+0000
  1.392303E-0001  2.187004E+0000
 -3.440516E+0000 -3.168114E+0000
  2.585111E+0000  1.182764E+0000
  2.688556E+0000  1.558712E+0000
 -2.715689E+0000  3.310941E-0001
 -2.027102E+0000 -5.894417E-0001
  3.581347E+0000 -2.878940E+0000
 -2.543109E+0000  3.949028E+0000
 -6.907026E-0002 -4.867241E-0001
 -4.480203E+0000 -2.053308E+0000
  3.188855E+0000 -3.139322E+0000
  5.589169E-0001  1.051851E+0000
 -1.652797E+0000  2.268706E+0000
 -1.541044E+0000 -3.558336E+0000
  8.868567E-0001  1.692149E+0000
  1.219373E+0000  1.864826E+0000
 -3.555970E+0000 -1.166795E+0000
 -1.783893E+0000 -3.352781E-0001
  2.936798E+0000  5.209125E-0001
 -2.439738E-0001  1.434910E+0000
  5.127113E-0001  8.160790E-0001
 -1.540997E+0000 -9.705012E-0001
 -8.236748E-0001 -2.344639E-0002
  3.724585E-0001 -1.704708E+0000
 -9.753591E-0002  2.582238E+0000
 -3.599156E-0001 -4.658800E-0001
 -3.166731E+0000 -1.980669E+0000
  3.336757E+0000 -3.921422E-0002
 -2.767133E+0000  3.908764E+0000
 -4.235765E-0001  2.161001E+0000
 -1.413823E+0000 -2.422757E+0000
 -1.377559E-0001 -7.817544E-0001
  2.786451E+0000  2.750785E+0000
 -2.552115E+0000  1.833180E+0000
 -4.031076E-0001 -3.004645E+0000
  3.041195E+0000  4.763168E-0001
  1.876910E+0000  2.324610E+0000
 -1.710112E+0000  8.673028E-0001
 -2.865593E+0000 -1.634715E+0000
  2.870209E+0000 -4.631544E-0001
  1.788622E+0000 -3.799934E-0001
 -5.812908E-0001  1.350342E+0000
 -2.310583E+0000 -1.781725E+0000
  1.726330E+0000 -2.196791E+0000
 -1.232930E-0001  5.500427E-0002
 -1.228323E+0000  2.268867E+0000
  1.208068E+0000 -1.399259E+0000
 -1.008543E+0000 -2.043475E+0000
  2.093227E-0001  8.880733E-0001
  3.012790E-0001  6.130409E-0001
  1.426079E+0000 -3.923564E-0001
  9.749491E-0003  1.686927E-0001
 -6.471220E-0001  1.348861E-0001
  8.306162E-0001  1.187423E+0000
 -1.966267E+0000 -3.266303E-0001
  1.217633E-0001 -2.242114E+0000
  1.494411E+0000 -2.387954E-0001
  4.359230E-0001 -1.221867E+0000
 -1.594708E+0000 -1.920794E+0000
  3.656082E+0000 -1.120432E+0000
  1.487124E-0001 -3.096164E-0001
 -1.986770E+0000  1.806163E+0000
 -1.073366E+0000 -2.013032E+0000
  1.206374E+0000  1.103287E-0002
  1.125549E+0000  1.408819E+0000
 -2.150750E+0000  2.021526E+0000
  3.168393E-0001 -2.351413E+0000
  1.394015E+0000  5.520340E-0001
 -8.344423E-0001  2.744134E+0000
 -2.649951E+0000  4.997021E-0001
 -1.051819E+0000 -5.031074E+0000
  1.167627E+0000 -2.327621E+0000
  1.827184E+0000  4.784491E-0001
 -2.849032E+0000  1.923341E+0000
 -7.453023E-0001 -3.476390E+0000
  7.542394E-0001 -2.855193E-0001
  1.467648E+0000  2.862732E+0000
 -1.139065E+0000  2.245968E+0000
 -8.580981E-0001 -1.715952E+0000
  1.013667E+0000  9.258517E-0001
  2.544498E+0000  4.434293E-0001
 -1.243470E+0000  1.196942E+0000
 -4.971625E-0001 -2.946994E+0000
  2.528307E+0000 -8.716227E-0001
 -3.885729E-0001  3.708930E+0000
 -9.152904E-0001  9.308172E-0001
 -2.443869E+0000 -3.140598E+0000
  1.138333E-0002 -1.018745E+0000
  4.051110E+0000  2.642255E+0000
 -3.756472E+0000  3.286665E+0000
 -1.839244E+0000 -2.770250E+0000
  3.129450E+0000 -1.117434E+0000
  7.306658E-0002  2.992703E+0000
 -1.694993E+0000  1.326682E+0000
 -1.079020E+0000 -3.123604E+0000
  9.018302E-0001 -1.683945E+0000
  1.503590E+0000  2.976937E+0000
 -2.756829E+0000  2.638346E+0000
  4.935231E-0001 -4.555328E+0000
  1.873938E+0000 -2.394755E+0000
  2.618386E+0000  1.499945E+0000
 -3.212081E+0000  2.412349E+0000
 -1.045520E+0000 -3.404019E+0000
  3.132874E+0000 -4.029906E+0000
 -5.697054E-0001  2.750030E+0000
  6.236926E-0001  2.925720E+0000
 -2.314855E+0000 -2.855873E+0000
 -1.082163E+0000  1.684402E-0001
  2.790451E+0000  5.490822E-0001
  2.111361E+0000 -1.926961E+0000
 -3.601471E+0000 -9.133546E-0001
  1.864370E+0000 -4.193470E+0000
 -7.140622E-0001 -2.428952E-0001
 -2.421080E+0000  1.356661E+0000
 -1.627150E+0000 -3.574901E-0001
  2.733455E+0000 -1.058115E+0000
  6.851408E-0001  8.253200E-0001
 -2.470069E-0001 -9.212683E-0001
  5.975242E-0001 -6.422324E-0001
  2.747839E+0000 -1.603580E+0000
  3.412885E-0001  8.624396E-0001
 -3.163341E+0000 -7.971530E-0001
  2.795721E-0001 -1.084613E+0000
  2.350842E+0000  2.466279E+0000
 -2.126937E+0000  1.466372E+0000
  2.888714E-0001 -1.985332E+0000
  9.880898E-0001  1.694089E-0001
  6.574889E-0001  2.602107E+0000
 -2.192617E+0000  1.549064E+0000
  2.255453E-0001 -3.068337E+0000
 -2.433577E-0001  8.098563E-0002
  2.807861E+0000 -1.704742E+0000
 -2.214892E-0001 -1.088760E-0001
  3.071278E-0001  2.881026E+0000
 -8.709873E-0001  2.944855E-0002
  1.681861E+0000 -6.208171E-0002
 -1.856372E+0000  3.545071E+0000
  3.097236E-0001 -2.782548E+0000
 -2.514997E+0000  2.190748E+0000
  4.093179E+0000 -1.652690E+0000
 -1.741805E+0000  1.969433E+0000
 -1.942029E+0000  5.409169E-0001
 -1.248392E+0000 -2.128430E+0000
  2.012380E+0000 -1.172436E+0000
  1.055752E+0000  2.471630E+0000
 -2.137353E+0000  8.124780E-0001
 -4.871931E-0001 -2.419294E+0000
  3.288967E+0000 -2.052052E+0000
 -2.100867E+0000  1.629178E+0000
 -8.788207E-0001 -1.045639E+0000
 -1.550679E+0000 -1.988028E+0000
  3.457725E+0000 -7.919320E-0002
 -7.122729E-0001  1.283611E+0000
 -3.621315E+0000 -1.937388E+0000
  1.479666E+0000 -4.438296E+0000
  4.622967E+0000  1.972656E+0000
 -3.580756E+0000  4.637088E+0000
 -2.819349E+0000 -3.848717E+0000
  2.131923E+0000 -3.772540E+0000
  5.105334E+0000  3.890921E+0000
 -4.217665E+0000  4.321491E+0000
 -2.346135E+0000 -2.699648E+0000
  7.641052E-0001 -3.489942E+0000
  4.807420E+0000  2.734030E+0000
 -1.815461E+0000  4.151092E+0000
 -1.899440E+0000 -2.661658E+0000
  2.423311E+0000 -4.036234E+0000
  2.973896E+0000  3.021290E+0000
 -2.847607E+0000  4.077404E+0000
 -4.000825E+0000  3.451743E-0001
  6.288624E-0001 -3.929304E+0000
  3.987000E+0000  2.471545E-0001
 -4.182853E-0001  3.467568E+0000
 -3.225720E+0000  1.336332E+0000
  1.301187E-0001 -5.051560E+0000
  7.356702E-0001  1.124182E+0000
  9.749967E-0001  2.701729E+0000
 -2.928248E+0000  2.182361E+0000
 -1.112858E+0000 -2.526785E+0000
  1.507845E+0000  9.396737E-0002
 -8.968728E-0001  8.702012E-0001
 -1.876536E+0000  8.007545E-0001
  5.696437E-0001  2.738095E+0000
 -3.108317E+0000 -9.599535E-0001
  2.444178E+0000 -4.065407E+0000
  3.365752E+0000  3.194264E+0000
 -2.851807E+0000  2.273572E+0000
 -2.802399E+0000 -1.282161E+0000
  4.681478E+0000 -2.052877E+0000
  1.436015E+0000  1.107107E+0000
 -2.038410E+0000 -6.161611E-0001
  3.489964E-0001 -1.250713E+0000
  1.362809E+0000  1.365275E+0000
 -1.262711E-0001  1.985407E+0000
 -2.032571E-0001 -4.703619E-0001
  2.152609E+0000 -8.829259E-0001
 -1.228518E+0000  1.434742E+0000
 -2.919492E+0000  1.147341E+0000
  4.866788E-0001 -3.290925E+0000
  2.311693E+0000  1.087214E+0000
 -1.750814E+0000  4.012997E+0000
 -9.413675E-0001 -1.212347E+0000
 -1.939426E+0000 -4.510921E-0001
  3.228000E+0000 -7.749676E-0001
 -9.507844E-0001  2.818423E-0001
 -1.598109E+0000  3.085455E+0000
  1.736669E+0000 -3.022140E+0000
  2.330187E-0001  8.619600E-0001
  1.029960E+0000  3.348389E+0000
 -3.609764E+0000 -1.424605E+0000
 -9.698814E-0001 -2.737920E+0000
  4.651756E+0000 -1.162649E+0000
 -8.083469E-0001  4.290639E+0000
 -2.457901E+0000 -1.707550E+0000
  6.880718E-0001 -2.469888E+0000
  1.147142E+0000  1.444052E+0000
  2.219804E-0001  2.514944E+0000
 -3.039603E+0000 -1.154525E+0000
  1.529280E+0000 -3.424280E+0000
  2.369027E+0000 -2.071674E-0002
 -5.742597E-0001  2.334064E+0000
 -2.110574E+0000 -2.682061E+0000
  1.845657E+0000 -3.597273E+0000
  6.230609E-0001  1.195234E+0000
 -1.726610E+0000  7.968205E-0001
 -4.804108E-0001 -1.351993E-0001
  2.674818E+0000 -1.819980E+0000
  2.688974E+0000  1.674279E+0000
 -3.833383E+0000  2.229100E+0000
  7.984767E-0001 -2.203323E+0000
 -1.846177E+0000  5.191537E-0001
  8.972916E-0001  2.315849E+0000
 -2.409374E+0000 -3.500089E+0000
  4.141483E-0001 -1.805680E+0000
  3.033571E+0000  1.139584E+0000
 -9.307110E-0001  4.152604E-0001
 -4.016527E-0001 -2.543589E-0001
  6.005394E-0001 -2.823744E-0001
 -4.796040E-0001  2.804016E+0000
 -5.236569E-0002  1.578325E+0000
 -3.601407E+0000 -1.494655E+0000
  3.915001E-0001 -1.838342E+0000
  3.198691E+0000  8.794037E-0001
 -2.666598E+0000  7.840701E-0002
  2.789558E-0001 -5.826059E+0000
  4.076878E-0001  1.583786E-0001
  4.509077E+0000  1.606743E+0000
 -5.692690E+0000  1.538950E+0000
  1.661196E+0000 -2.420904E+0000
  2.388397E+0000 -1.030616E+0000
  1.157598E+0000  4.745730E+0000
 -2.152708E+0000 -9.420739E-0001
 -1.365427E+0000 -1.460462E+0000
  4.036300E+0000 -3.742117E-0001
 -1.208306E+0000  2.765430E+0000
 -1.743352E+0000 -8.382915E-0001
  6.459087E-0001 -2.318371E+0000
  2.241231E+0000  1.890673E+0000
 -3.097602E+0000  1.397496E+0000
 -1.870305E+0000 -4.710609E+0000
  2.446231E-0001 -2.914013E+0000
  2.354271E+0000  3.942274E+0000
 -2.097860E+0000  2.875612E+0000
 -3.188554E+0000 -1.625983E-0001
 -1.704681E+0000 -1.624237E+0000
  1.047152E+0000  1.489182E+0000
 -2.222800E+0000  1.402632E+0000
 -1.440183E+0000 -1.287040E-0001
  3.339087E+0000  6.462684E-0001
 -1.227941E+0000  1.417704E+0000
 -2.254520E-0001 -5.624433E-0001
  6.230272E-0001 -4.006650E-0001
  2.665577E+0000  1.525570E+0000
  1.119014E-0001 -8.153826E-0001
 -1.304387E+0000 -1.157693E+0000
  1.520288E+0000 -2.050934E+0000
  1.154342E+0000 -6.650083E-0001
  9.520964E-0001  7.274753E-0001
 -2.945263E+0000  2.152662E+0000
  9.046395E-0001 -4.209976E-0001
  1.505189E+0000 -2.931578E-0002
  3.654812E-0001  1.925382E+0000
 -1.148448E+0000  3.855422E-0001
  7.058084E-0001 -9.576306E-0001
  1.704500E+0000 -7.729610E-0001
  7.816728E-0001  3.249891E+0000
 -4.056531E-0001 -1.571977E-0001
 -3.824506E+0000 -2.119878E+0000
  3.727214E+0000 -3.581506E+0000
  1.363297E+0000  1.436751E+0000
 -1.589369E+0000  2.211327E+0000
 -2.290434E+0000 -1.317885E+0000
  2.144877E+0000 -2.690395E+0000
  2.412318E+0000  3.729599E-0001
 -3.231608E-0001  9.632816E-0001
 -1.829667E+0000  2.121378E-0001
  1.208384E+0000 -2.550630E+0000
  2.704097E+0000 -4.425468E-0001
  1.239171E-0001  2.403157E+0000
 -1.274993E+0000 -5.823249E-0001
  1.585859E-0001 -1.545762E+0000
  2.326111E+0000 -9.097061E-0001
  1.606849E+0000  3.222558E+0000
 -2.843333E+0000  4.016180E-0001
 -1.498471E+0000 -1.952788E+0000
  3.247303E+0000 -2.388747E+0000
  9.572700E-0001  2.649892E+0000
 -2.383134E+0000  4.632939E-0001
 -1.754183E+0000 -3.003755E+0000
  5.063360E+0000 -2.158785E+0000
 -1.419781E+0000  3.851207E+0000
 -2.513162E+0000  1.871389E+0000
  1.551419E-0001 -1.521864E+0000
 -1.024741E-0001  2.717611E-0001
  4.161658E-0001  8.742357E-0001
 -8.371586E-0001 -1.556649E+0000
 -1.590950E-0001  8.917089E-0001
  4.624943E-0001  2.548497E+0000
 -2.717852E+0000  8.234658E-0001
  3.305840E-0001 -3.893718E+0000
  1.067164E+0000 -6.904967E-0001
  2.352472E+0000  1.231512E+0000
 -4.097475E-0001  1.088495E+0000
  7.439787E-0001 -2.477334E+0000
  1.914440E+0000  1.792655E-0001
  2.735838E-0001  2.346727E+0000
 -4.836232E-0001  9.018650E-0002
  3.503368E-0001 -1.641608E+0000
  2.964024E+0000  1.666392E+0000
 -1.146179E+0000 -4.203695E-0001
 -1.560133E+0000 -1.798910E+0000
  1.503130E+0000 -1.998440E+0000
  3.623382E-0001 -2.978572E-0002
  1.140213E+0000 -9.147534E-0002
  3.493909E-0001 -1.048971E+0000
  6.974491E-0002 -1.897085E+0000
  2.274951E-0001 -3.464790E-0001
 -7.929938E-0002  1.394932E-0001
  5.022951E-0002 -2.124566E-0001
  1.097827E+0000  5.522749E-0001
  2.787708E-0001  6.543414E-0001
 -1.552698E+0000  5.477137E-0001
 -9.608076E-0001 -1.512196E+0000
  1.009333E+0000 -1.775269E+0000
 -2.368217E-0001  4.066050E+0000
 -1.359739E+0000  2.928605E+0000
 -3.401311E+0000 -1.979211E+0000
  1.766294E+0000 -2.474358E+0000
  3.922123E+0000  2.698385E+0000
 -8.564612E-0001  1.846729E+0000
 -2.934572E+0000 -1.308272E+0000
  2.912103E+0000 -2.329904E+0000
  2.239706E+0000  3.546916E+0000
 -1.637357E+0000  2.524405E+0000
 -1.851696E+0000 -1.852120E+0000
  3.030206E-0001 -1.171156E+0000
  1.426582E+0000  5.939544E-0001
 -7.770499E-0001 -5.927580E-0001
  5.586668E-0001 -1.011538E+0000
  2.308412E+0000 -1.143929E+0000
  3.082102E-0001  2.602682E+0000
  2.364322E-0001  9.636760E-0001
 -5.820356E-0002 -2.343517E+0000
  2.177414E+0000  3.177499E+0000
 -3.547674E+0000  6.005215E-0001
 -2.305641E-0001 -3.500837E+0000
  3.174984E+0000  1.379879E+0000
  1.161452E+0000  2.338612E+0000
 -1.579850E+0000 -4.491535E-0001
 -1.219412E+0000 -2.047104E+0000
  5.326390E+0000 -9.776237E-0001
 -2.327785E+0000  3.095684E+0000
 -2.107324E+0000 -1.075431E+0000
  1.308734E+0000 -4.510897E+0000
  3.419489E-0002  1.551286E+0000
  2.355721E+0000  1.377219E+0000
 -2.302838E+0000  2.077412E+0000
  2.498780E-0001 -9.816419E-0001
  5.244210E-0001 -4.393076E-0001
  3.749389E+0000  3.589114E-0001
 -2.826471E+0000  2.092218E+0000
  7.415595E-0001 -8.301110E-0001
 -2.756963E+0000  1.552761E-0001
  1.035044E+0000 -9.579489E-0001
 -6.920170E-0001 -1.531394E-0001
  5.589438E-0001 -9.400783E-0001
 -1.782750E+0000 -3.749025E-0001
  8.203529E-0001 -1.245224E+0000
 -7.889968E-0001  1.230911E+0000
  4.875127E-0001 -2.854236E+0000
  2.197998E+0000 -1.192746E+0000
 -2.297736E-0001  1.384933E+0000
  3.917074E-0001 -1.319633E+0000
 -8.576276E-0001 -7.299554E-0001
  4.258664E-0001 -6.418886E-0001
 -1.890405E+0000  1.887432E+0000
 -8.175005E-0002  1.479705E+0000
 -2.561128E-0001 -1.920847E+0000
  1.532576E+0000  2.431380E-0001
  8.674405E-0001  1.481715E+0000
 -2.329111E+0000  2.161531E-0001
 -7.681869E-0001 -8.851225E-0001
 -4.944158E-0003 -2.170775E+0000
  3.840102E+0000  3.641608E-0001
 -6.368591E-0001  3.242278E+0000
 -1.583439E+0000 -4.373615E-0001
 -4.950348E-0001 -4.087611E+0000
  4.167668E+0000  1.290296E+0000
 -1.479961E+0000  5.157652E+0000
 -1.436695E+0000  9.036056E-0001
 -1.169610E+0000 -2.581877E+0000
  4.791656E+0000  8.773588E-0001
 -8.342950E-0002  3.546561E+0000
 -3.465736E+0000  1.512888E+0000
  4.697943E-0001 -4.997251E+0000
  3.144187E+0000 -8.086150E-0001
  4.823608E-0002  2.979554E+0000
 -3.442095E+0000 -5.377341E-0001
  6.226866E-0001 -4.237019E+0000
  1.050677E+0000  2.124310E+0000
  8.949527E-0001  2.735878E+0000
 -4.384311E+0000 -3.185376E+0000
  1.228893E+0000 -3.852315E+0000
  1.752021E+0000  2.236532E+0000
 -9.888148E-0001  4.726269E+0000
 -1.870839E+0000 -2.621180E+0000
 -2.593230E+0000 -1.066142E+0000
  4.856420E+0000 -1.573501E+0000
 -1.671601E+0000  2.023957E+0000
 -1.451155E+0000  8.726434E-0001
  1.177993E+0000 -4.028941E-0001
  6.595622E-0001 -1.496465E+0000
 -1.955115E+0000  2.800884E+0000
 -1.139130E+0000 -1.737208E+0000
  1.856960E+0000 -2.141644E+0000
 -2.690353E-0001  2.924592E+0000
 -2.314472E-0001  2.160302E+0000
 -3.524168E+0000 -2.182574E+0000
  1.639418E+0000 -2.844839E+0000
  1.699885E+0000  1.932510E+0000
  2.286924E-0001  1.976282E+0000
 -2.629182E+0000 -1.940616E-0002
  1.017874E+0000 -9.565212E-0001
  2.626123E-0001 -6.158952E-0003
  3.576157E+0000  1.693558E+0000
 -2.438767E+0000 -4.837361E-0001
 -1.005214E-0002 -2.890726E+0000
  9.080561E-0001  1.451841E+0000
  6.750599E-0002  1.198108E+0000
 -3.036201E+0000  1.821792E+0000
  1.111085E+0000 -2.730760E-0001
 -9.385945E-0001  7.350339E-0001
 -1.136464E+0000 -1.813508E-0001
 -6.463350E-0001 -5.241887E-0001
 -9.296247E-0001  1.645141E+0000
  1.168005E+0000 -1.429098E+0000
 -1.667653E+0000  4.491596E-0001
  1.714851E+0000 -1.379099E+0000
 -2.072700E+0000  6.561895E-0001
  6.367921E-0002 -8.081978E-0001
 -1.359488E-0001 -2.822966E-0001
  1.104842E+0000 -1.348982E+0000
 -7.401876E-0002  5.260808E-0001
  2.351182E+0000 -1.357262E+0000
 -1.354794E-0002  1.485114E+0000
  1.124030E-0001  4.040246E-0001
 -3.963738E-0002 -2.355299E+0000
  1.620167E+0000  1.162343E+0000
 -6.573241E-0002  1.206342E+0000
 -9.595048E-0001 -7.584329E-0001
  1.978230E+0000 -2.000529E+0000
 -7.893958E-0002  1.536367E+0000
 -2.798447E+0000  1.696293E+0000
 -1.083401E+0000 -1.673462E+0000
 -3.294604E-0002 -2.699937E+0000
  3.076618E-0001  1.901550E+0000
  7.073198E-0001 -6.975319E-0001
  1.610081E+0000 -9.973523E-0001
 -1.245846E+0000  1.004680E+0000
  3.772417E-0001  1.477698E+0000
 -2.714436E+0000 -1.130494E-0001
 -2.535801E-0001 -1.252325E+0000
  2.052155E+0000  1.105760E+0000
 -1.887182E-0001  5.025889E+0000
 -8.078320E-0001  2.259060E+0000
 -2.774533E+0000 -1.609448E+0000
 -8.740847E-0001  2.067205E-0001
  2.955862E+0000  1.876134E+0000
 -1.369467E+0000 -1.030546E+0000
 -3.366774E+0000 -1.529717E+0000
  2.718990E+0000 -8.012893E-0001
 -6.250656E-0001  4.132525E+0000
 -2.850136E+0000  3.514362E-0001
 -3.535648E-0001 -5.670085E+0000
  3.761090E+0000  1.937900E+0000
 -6.467426E-0001  4.095505E+0000
 -6.157975E+0000  2.207622E+0000
  2.659161E-0001 -6.549054E+0000
  3.368196E+0000  7.671082E-0002
 -7.818521E-0001  4.573969E+0000
 -3.067288E+0000  3.879417E-0001
  1.266297E+0000 -4.469534E+0000
  1.400889E+0000  9.282297E-0002
  1.591920E+0000  3.875568E+0000
 -1.051106E+0000 -3.972159E-0001
 -1.839160E+0000 -3.723024E+0000
  4.504703E+0000 -5.326072E-0001
  8.732346E-0001  3.328407E+0000
 -4.222049E+0000  6.042484E-0001
 -5.647744E-0001 -4.138875E+0000
  1.146853E+0000  1.143699E+0000
  2.079904E+0000  1.247055E+0000
 -1.698422E+0000 -1.003712E+0000
 -2.666234E-0001 -6.269407E-0001
  2.278196E+0000 -9.354387E-0001
  4.981322E-0001  3.334882E+0000
 -3.394186E+0000 -9.899942E-0002
 -5.812288E-0002 -2.847507E+0000
  3.229251E+0000  1.342041E+0000
 -5.589535E-0001  2.779227E+0000
 -3.770909E+0000  1.506627E-0001
  4.035148E+0000 -3.549127E+0000
 -7.394230E-0001  2.217672E+0000
 -3.215849E-0001  3.571388E-0001
 -2.004398E+0000 -1.807248E+0000
  3.866101E+0000 -1.004704E+0000
 -1.233147E+0000  3.331963E+0000
 -9.598096E-0001 -1.036535E+0000
 -1.335056E+0000  1.097415E-0001
  1.958881E+0000  9.340504E-0001
 -1.232004E+0000  9.935082E-0001
 -3.809612E-0001  9.656004E-0001
  3.064066E+0000  8.246636E-0002
 -1.938259E+0000  1.233027E+0000
 -7.324198E-0001 -6.434656E-0001
 -1.344225E-0001  7.279836E-0001
  1.517885E+0000 -2.031854E+0000
  2.041375E+0000  1.568992E+0000
  2.664759E-0001  4.241013E-0001
  5.904009E-0001  9.314210E-0001
 -6.966835E-0001  1.792852E+0000
 -6.859313E-0001 -2.300721E-0001
  2.091532E+0000 -5.656385E-0001
  2.183789E+0000 -2.299563E+0000
 -1.436661E+0000  1.644688E-0001
  4.207542E+0000  8.309761E-0001
 -3.097774E+0000  2.371689E+0000
  1.185264E-0001 -3.698758E+0000
  2.507400E-0001  9.019032E-0001
 -1.420148E+0000  1.835738E+0000
  1.906364E+0000 -3.323661E-0001
  5.109444E-0002  1.587668E+0000
  2.044381E-0001  1.529779E+0000
 -8.877111E-0002 -1.709570E+0000
  6.373874E-0001 -9.469902E-0001
  3.372194E+0000 -7.807902E-0001
 -8.531529E-0001  1.767987E+0000
 -3.868244E+0000  6.809754E-0001
  1.043743E+0000 -4.860375E+0000
  3.519020E+0000  2.562470E-0002
  1.610725E+0000  2.187289E+0000
 -1.550780E+0000 -1.013656E+0000
  2.330034E-0001 -1.283999E+0000
  2.628687E+0000 -2.621815E-0001
 -7.422205E-0001  3.336031E+0000
 -2.073960E+0000  2.413489E-0001
 -2.277936E+0000 -1.154010E+0000
  3.985939E+0000 -1.902302E+0000
 -7.391115E-0001  1.504272E+0000
  1.689486E+0000 -1.248606E-0001
 -1.925298E+0000 -3.408402E+0000
  1.337344E+0000 -2.257781E+0000
  3.137258E+0000  3.120628E+0000
 -2.179551E+0000  2.664633E+0000
 -5.330804E+0000 -2.012183E-0001
  1.079579E+0000 -4.614386E+0000
  2.245962E+0000  1.538428E+0000
 -1.279539E+0000  4.976845E+0000
 -7.563803E-0001 -2.777915E+0000
 -7.137084E-0001 -2.581414E+0000
  2.622288E+0000  1.566961E+0000
 -2.635546E-0001  2.942648E+0000
 -2.186194E+0000  1.223822E+0000
  8.597783E-0001 -2.723615E+0000
 -3.284603E-0001 -4.552725E-0001
  2.468777E+0000  1.460806E+0000
 -2.665360E+0000  7.942414E-0001
 -9.624003E-0001 -1.782559E+0000
 -2.607092E+0000 -3.687399E-0001
  3.101102E+0000 -3.600986E-0001
 -2.655446E+0000  1.682440E+0000
 -6.771970E-0001 -1.970793E+0000
  2.262498E+0000 -2.068338E+0000
 -4.337910E-0001  1.604098E+0000
  2.050842E-0001  3.842270E-0001
  1.043074E+0000  5.543654E-0001
 -1.220554E-0001 -4.940492E-0001
  5.988186E-0001 -5.657087E-0001
 -8.444519E-0001 -2.960970E-0001
  2.397979E+0000 -2.424684E+0000
 -1.163091E+0000  2.987599E+0000
 -6.517768E-0001  8.188072E-0001
 -1.126022E+0000 -4.060519E+0000
  8.758718E-0001 -2.469672E-0002
  2.355265E+0000  3.187836E+0000
 -2.017471E+0000  1.572678E+0000
 -2.006728E+0000 -4.589853E+0000
  2.149421E+0000 -1.861074E+0000
  3.968790E+0000  1.884885E+0000
 -2.086964E+0000  3.559818E+0000
 -2.511814E+0000 -3.691488E+0000
 -4.721892E-0001 -3.071401E+0000
  4.938380E+0000 -1.096506E-0002
 -2.627811E+0000  2.185422E+0000
 -4.872226E-0001 -3.060795E-0002
  1.592253E+0000 -1.908969E+0000
 -1.077668E+0000  3.141053E-0001
 -1.138447E+0000 -6.738954E-0001
  1.212833E+0000 -1.207732E-0001
 -2.488444E+0000 -3.886496E-0001
  2.900070E+0000 -2.397791E+0000
  1.852451E+0000  1.296141E+0000
 -2.492583E+0000  8.246731E-0001
  2.821019E+0000 -2.185087E+0000
  7.396567E-0001 -1.938754E+0000
 -2.958980E-0001  1.676249E+0000
 -4.755435E-0001 -2.113061E+0000
 -1.258155E+0000 -2.347237E+0000
  3.112397E+0000  9.869605E-0001
 -7.057386E-0001  2.104467E+0000
 -5.710823E-0001 -3.095633E-0002
 -2.233405E+0000 -2.329979E+0000
  1.477894E+0000 -6.919029E-0001
  4.367556E-0001  2.527485E+0000
 -7.770325E-0001  1.469590E+0000
 -3.460616E+0000 -3.294176E-0001
  3.171575E+0000 -1.580648E+0000
  1.649715E-0001  3.281129E+0000
 -1.904705E+0000  2.238259E+0000
 -6.828317E-0001 -2.045270E+0000
  1.865709E-0001  4.725834E-0003
  1.415923E+0000 -1.822425E+0000
  4.453222E-0001 -7.781426E-0001
 -9.576983E-0001  1.547652E+0000
  2.947856E+0000 -1.281373E+0000
 -1.112943E+0000  6.037647E-0001
  5.527611E-0001  7.057386E-0001
 -3.244842E+0000  1.198545E+0000
  1.620075E+0000 -1.120727E+0000
 -1.681502E-0001  3.939755E-0002
  1.655360E-0001 -3.143230E-0001
  3.149535E-0001 -1.542893E+0000
 -5.007774E-0001 -3.713449E-0001
  8.193459E-0001 -2.074506E+0000
  1.327823E+0000 -2.117942E+0000
 -1.305330E+0000  3.727734E+0000
 -1.493106E+0000  2.086955E+0000
 -5.671113E-0001 -1.700500E+0000
  1.911454E+0000  1.310473E-0001
  2.833783E+0000  1.425483E+0000
 -3.666038E-0001  1.540466E+0000
 -4.431701E+0000  2.745409E-0001
 -6.982804E-0002 -1.964512E+0000
  4.679599E+0000 -2.383180E-0001
 -1.810017E+0000  4.114156E+0000
 -1.305586E+0000 -4.855220E-0001
 -6.556581E-0001 -3.027822E+0000
  1.749184E+0000  3.764810E-0001
 -9.527165E-0001  8.470442E-0001
 -3.461866E-0001 -1.397294E+0000
 -4.235911E-0001 -1.123027E+0000
  2.324945E+0000 -1.640548E+0000
 -1.527946E+0000  1.861374E+0000
 -1.935089E+0000 -3.503517E-0001
 -2.836618E-0001 -4.169812E+0000
  2.229679E+0000 -8.952029E-0001
  1.649715E+0000  3.275175E+0000
 -2.955863E+0000  8.672465E-0001
 -3.997612E+0000 -2.082191E+0000
  4.110690E+0000 -2.021989E+0000
  5.237747E-0001  3.586420E+0000
 -8.215026E-0001  1.807760E+0000
 -2.856953E+0000 -1.640789E+0000
  4.394847E-0001 -1.393896E+0000
  2.688064E+0000  5.038470E-0001
 -3.200326E+0000  9.541136E-0001
 -1.009642E+0000 -4.284049E+0000
  3.528350E+0000 -2.059989E+0000
  3.176752E-0001  2.702879E+0000
 -4.945170E+0000  4.983901E-0001
  7.333835E-0002 -5.619518E+0000
  2.630472E+0000  2.506652E+0000
  2.090586E+0000  5.915193E+0000
 -4.131387E+0000  8.454006E-0001
  1.126595E+0000 -4.620900E+0000
  6.941043E-0001 -3.128425E-0002
  8.461332E-0001  1.346959E+0000
 -1.856759E+0000  6.847064E-0001
 -8.625249E-0001 -1.648673E+0000
  4.827795E+0000 -1.710169E+0000
 -9.045269E-0001  3.179563E+0000
  8.736936E-0001  3.276914E-0001
 -2.490552E+0000 -3.586603E+0000
  1.887385E+0000 -1.605552E+0000
  3.742880E+0000  1.830032E+0000
 -3.521795E+0000  2.544863E+0000
  3.631182E-0002 -1.628087E+0000
  1.805463E+0000 -2.532601E+0000
  1.275308E+0000  3.502863E+0000
 -2.353196E+0000  5.277340E-0001
  1.351242E-0001 -2.335473E+0000
  3.123722E+0000  8.053223E-0001
 -1.849183E+0000  1.613136E+0000
 -8.953429E-0001 -1.136767E+0000
 -7.210977E-0001 -2.156274E+0000
  2.293728E+0000 -4.901109E-0001
  1.122522E+0000  2.833484E+0000
 -1.586188E+0000  1.356750E+0000
  1.506230E+0000 -1.549378E+0000
  3.312585E-0001  6.973913E-0001
 -1.598095E-0001  2.356212E+0000
 -1.011657E+0000  1.299002E+0000
 -1.028701E+0000 -2.743003E-0001
 -9.157559E-0001 -1.814673E+0000
  3.123727E+0000 -3.560287E-0001
 -1.986659E+0000  1.792239E+0000
 -5.126807E-0001 -7.234366E-0001
 -6.528269E-0002 -1.736324E+0000
  4.911266E-0001  1.643592E+0000
 -2.416450E+0000  1.490045E+0000
 -1.290868E+0000 -1.075774E+0000
  5.599337E-0001 -3.783732E-0001
  3.791143E-0001  1.058233E+0000
 -3.206851E+0000  4.372923E-0001
  1.820447E-0001 -1.048874E+0000
 -9.854290E-0001  1.494027E-0001
  7.728141E-0001 -4.515915E-0001
  1.796361E+0000  1.448730E+0000
 -2.757442E-0001  1.537764E+0000
  2.139476E-0002 -3.034780E+0000
  8.918133E-0002  5.528895E-0001
  1.435812E+0000  1.459827E+0000
 -4.260929E-0001  1.008424E+0000
 -7.720547E-0001 -3.715520E+0000
  1.324350E+0000 -5.378779E-0002
  2.041481E+0000  1.022019E+0000
 -4.229574E+0000  2.526322E-0001
  2.208194E+0000 -5.086031E+0000
  2.462441E+0000  5.848262E-0001
 -1.429238E+0000  1.995478E+0000
 -1.591427E+0000 -5.990853E-0002
 -1.448772E+0000 -3.983888E+0000
  1.869715E+0000  1.374059E+0000
  3.786105E-0001  1.394375E+0000
 -1.399056E+0000 -1.071588E+0000
  8.366155E-0001 -2.573796E+0000
  1.559411E+0000  7.253504E-0001
  6.850931E-0001  1.113185E+0000
 -1.093506E+0000 -6.930010E-0002
  1.127183E+0000  9.283688E-0001
  1.945017E+0000  1.001036E+0000
 -1.382633E+0000  3.011569E+0000
 -2.949056E+0000 -1.700818E+0000
  2.454323E+0000 -5.261262E-0001
  1.983780E-0001  2.898986E+0000
 -1.017933E-0001  2.014584E+0000
 -7.282972E-0001 -8.360100E-0001
  2.010641E+0000  2.148003E-0001
  1.114742E+0000 -1.386015E+0000
 -2.228886E+0000  1.363899E+0000
  1.922129E+0000 -6.959718E-0001
 -1.978044E+0000  1.464700E+0000
  2.565004E+0000 -3.512156E-0001
 -7.964532E-0001  3.387202E-0001
 -1.710510E+0000  4.456753E-0001
 -1.979953E-0001 -3.132332E-0001
  1.556927E+0000  1.300196E+0000
  4.379885E-0001  2.984372E-0001
 -5.960247E-0001 -2.253443E+0000
  2.066148E+0000  2.966770E-0001
 -8.719104E-0001  1.499157E+0000
 -8.987089E-0001  1.735463E+0000
  1.110291E+0000 -2.612824E-0001
 -1.522967E+0000  5.541090E-0001
  2.874098E+0000  6.372271E-0001
 -1.348688E+0000  1.626858E-0001
  5.961412E-0001 -2.099371E+0000
 -5.797421E-0001 -1.863542E-0001
  2.100700E+0000 -3.260094E-0001
 -6.063529E-0001  3.065390E-0001
 -2.360581E+0000 -7.688096E-0002
 -1.058828E-0001 -1.249725E+0000
  2.738527E+0000  1.755067E+0000
  2.410146E-0001  1.318041E+0000
 -2.488229E+0000 -7.951137E-0001
  3.856426E+0000 -2.222694E+0000
  1.220539E+0000  1.404498E+0000
 -1.054053E-0003  4.348885E+0000
 -2.503779E+0000 -1.078329E+0000
  7.874798E-0002 -2.288537E+0000
  3.480599E+0000  2.966568E-0001
 -2.432427E+0000  4.658626E+0000
 -1.978855E-0001 -1.661278E+0000
 -1.828041E+0000 -7.205787E-0001
  6.100971E+0000 -3.377473E-0001
 -2.073914E-0001  2.672103E+0000
 -1.997175E+0000  4.915490E-0002
 -4.132034E-0002 -2.234107E+0000
  1.406462E+0000 -9.564197E-0001
 -1.324907E+0000  1.334075E+0000
  1.323508E+0000 -8.771228E-0001
 -1.073498E+0000  2.988078E-0001
  2.491290E+0000 -1.685266E+0000
 -5.846914E-0001  2.321192E+0000
 -2.987754E+0000 -1.800941E+0000
  2.728922E-0001 -2.231565E+0000
  2.259952E+0000 -4.107987E-0001
  2.046771E-0001  9.076859E-0001
  7.716340E-0001 -1.633953E+0000
  2.158906E-0002  1.609908E-0001
 -1.148267E+0000  1.458302E+0000
  3.864767E-0001 -1.033792E-0001
 -2.843309E-0001 -3.458816E-0001
 -7.492801E-0001  6.888392E-0001
  2.242676E+0000  1.711049E+0000
 -1.768563E+0000  7.239396E-0001
 -2.581794E+0000 -2.176804E+0000
  2.015077E+0000  3.166192E-0001
  1.623508E+0000  2.582701E+0000
 -5.880663E-0001  9.821022E-0001
 -2.084245E+0000 -5.276171E-0001
  2.490094E+0000 -2.690203E+0000
 -5.436936E-0001  1.907441E+0000
  1.682126E+0000  1.519367E+0000
 -1.054494E+0000  3.021937E-0001
 -4.803796E-0001 -3.415195E+0000
 -5.344444E-0001  5.128617E-0001
  2.241973E+0000  4.380400E-0001
 -2.344342E+0000  1.074182E+0000
 -1.768939E+0000 -5.268241E-0001
  2.303743E+0000 -2.251774E-0001
  4.235264E-0002  7.285683E-0001
 -1.480916E+0000 -2.162995E-0001
 -2.767519E-0001 -1.453002E+0000
  1.261722E+0000 -3.569579E+0000
 -1.501717E+0000  2.385231E+0000
  9.437596E-0001 -2.143615E+0000
 -3.746999E-0001  1.802804E+0000
 -6.945142E-0001  1.072689E+0000
  1.630888E+0000  1.386892E-0001
 -2.204252E+0000 -1.702921E+0000
 -1.464245E+0000 -1.055831E-0001
  2.209087E+0000 -6.346767E-0001
 -9.918886E-0001  4.227142E+0000
  2.595797E-0001  1.805523E+0000
 -3.643607E+0000 -2.262762E+0000
  8.743976E-0001 -3.814407E+0000
  1.182682E+0000  1.308688E+0000
 -1.105953E-0001  2.031839E+0000
 -7.754158E-0001  8.363812E-0001
  1.035054E+0000 -2.317571E+0000
  2.560135E+0000 -7.571197E-0001
  3.118266E-0001  4.451813E+0000
 -1.647671E+0000  4.829279E-0002
 -1.410353E+0000 -2.925437E+0000
  2.094542E+0000 -1.521779E-0001
 -1.217805E+0000  2.790467E+0000
 -1.089986E+0000  1.087529E+0000
 -1.056303E+0000 -2.084176E+0000
  2.103825E+0000  1.233436E+0000
 -2.193287E-0001  4.433797E-0001
 -1.126543E+0000 -7.270558E-0001
  1.674330E+0000 -8.579205E-0001
 -3.859500E+0000  9.032565E-0001
  6.568478E-0002 -2.218524E+0000
  2.575572E+0000 -7.963978E-0001
 -5.944084E-0001  3.067939E+0000
 -1.281505E+0000 -1.216928E+0000
 -8.678580E-0001 -2.824275E+0000
  1.953819E+0000 -1.682571E+0000
  1.382794E+0000  2.025279E+0000
 -3.022264E+0000 -2.430286E+0000
 -3.621306E-0001 -2.949066E+0000
  2.448863E+0000  2.448265E+0000
 -6.494633E-0001  2.718616E+0000
 -3.122010E+0000  6.439660E-0001
  7.940953E-0001 -2.724212E+0000
  1.568279E+0000 -5.315822E-0001
 -1.641819E+0000  2.286441E+0000
  4.155867E-0001  2.564663E-0001
 -1.222160E+0000  1.717661E+0000
  2.799084E+0000 -1.733162E+0000
 -8.222104E-0001 -6.457752E-0002
  2.426729E-0001  1.838045E-0001
 -1.065537E+0000  5.238489E-0002
  1.965615E-0001 -6.643549E-0001
  1.334964E+0000 -1.806940E+0000
  2.864867E-0001  1.597267E+0000
  2.552847E-0001 -3.125814E-0001
 -3.857996E+0000 -3.503552E+0000
  3.549326E+0000 -3.255332E+0000
 -2.000012E+0000  3.602058E+0000
  7.988967E-0001  8.645174E-0002
 -1.277154E+0000 -1.099011E+0000
  3.568907E+0000  8.986698E-0002
 -3.563552E-0001  1.164755E+0000
 -2.163406E+0000 -4.450848E-0001
  2.181339E+0000 -1.417156E+0000
  4.592408E-0001  1.050739E+0000
 -1.093320E+0000  3.871663E+0000
 -7.102677E-0002 -2.070012E+0000
 -2.128352E-0001 -2.732648E+0000
  1.596086E+0000  8.577402E-0001
 -1.895365E-0001  2.034767E+0000
  1.323372E+0000 -9.488802E-0001
 -8.211962E-0002  5.502620E-0001
 -5.773701E-0001 -1.471555E+0000
  2.556673E+0000  1.956812E+0000
 -4.102253E+0000  2.286354E+0000
  4.079902E-0001 -2.275209E+0000
  5.327512E-0002 -1.855315E+0000
  3.292834E+0000  1.163263E+0000
 -2.875089E+0000  3.954496E+0000
 -1.087152E+0000 -1.222325E+0000
  1.996069E+0000 -3.145210E+0000
  4.607694E-0001  3.736375E+0000
 -6.734154E-0001  2.569879E-0001
 -1.091487E-0001  9.495466E-0001
  2.517787E+0000 -1.748538E+0000
 -1.672472E+0000 -1.869532E+0000
 -1.599657E+0000  3.587440E-0002
  3.584687E+0000 -9.668491E-0001
 -2.036844E+0000  1.665280E+0000
  2.507865E+0000  1.095480E+0000
 -1.085808E+0000  2.181565E+0000
  3.182698E+0000  5.144943E-0001
 -2.792984E+0000 -1.970255E+0000
  1.284960E+0000  1.294383E-0002
  5.371709E-0001  1.674527E+0000
 -1.912700E+0000  1.739362E+0000
 -1.915872E-0002 -3.236148E-0001
  2.056812E+0000 -4.969751E-0001
 -1.903362E+0000  1.665676E+0000
 -9.122581E-0001  3.014726E-0001
  4.776376E-0001 -1.008954E+0000
  1.535096E+0000  7.217996E-0001
 -2.986328E+0000  3.338142E+0000
  8.444213E-0001 -6.546370E-0001
 -2.578174E-0001 -9.539275E-0001
  2.063474E+0000 -1.810311E+0000
 -1.543595E+0000 -1.854612E+0000
  4.293717E-0001 -9.010714E-0001
 -1.059356E-0001  2.368361E+0000
 -3.202523E-0001  1.343115E+0000
 -1.853232E+0000 -2.613986E+0000
  8.059809E-0001 -2.089397E+0000
  3.280589E+0000 -1.767834E-0001
 -3.765524E-0001  2.513433E+0000
 -2.648144E+0000 -2.234221E+0000
  9.203376E-0001 -1.729006E+0000
  1.031993E+0000  1.589496E-0002
  6.781599E-0001  1.584179E-0001
  3.838061E-0001  3.318088E-0002
 -3.341336E-0001 -7.602507E-0001
 -1.989335E-0002 -5.026621E-0001
  1.510276E+0000 -6.637854E-0001
 -5.516465E-0001  8.827908E-0001
 -1.412084E+0000 -3.459056E-0001
  7.327722E-0001 -1.288251E+0000
 -4.961754E-0001 -1.699607E+0000
  1.945506E+0000  9.030796E-0001
 -8.677681E-0001  1.636256E+0000
 -2.430550E+0000 -8.193315E-0001
  2.015547E+0000 -1.302558E+0000
  1.306946E+0000  1.664769E+0000
 -1.068644E-0001  1.770693E+0000
 -3.104886E+0000 -1.545079E+0000
 -4.347725E-0001 -2.941842E+0000
  3.058462E+0000  2.600869E+0000
  4.755784E-0001  1.281989E-0001
 -1.085287E+0000 -4.482258E-0003
  2.579890E+0000  3.452205E-0002
 -2.760860E+0000  1.660216E+0000
 -7.574679E-0001 -2.355771E-0001
  2.583327E+0000 -2.882521E+0000
 -7.422491E-0002  1.653949E+0000
  2.116404E-0001  9.084019E-0001
 -2.860234E+0000 -1.096706E+0000
  7.354796E-0001 -2.754565E+0000
  2.333736E+0000 -1.442037E+0000
 -1.262269E+0000  1.886223E+0000
  4.882935E-0001  5.711457E-0001
  2.497272E-0001  6.995752E-0001
 -5.704919E-0001 -2.172967E+0000
 -1.260899E+0000 -6.037806E-0001
  1.869862E+0000  5.724918E-0001
 -6.798243E-0001  7.533085E-0001
 -2.047334E+0000  9.366162E-0001
  3.161673E+0000  1.123494E+0000
 -1.078543E-0002 -1.358772E-0001
  6.621895E-0001 -2.490638E+0000
  1.277875E+0000 -8.637313E-0001
  1.017765E+0000  1.644766E+0000
 -3.090017E-0001  1.681434E+0000
 -1.285210E+0000 -9.074822E-0001
  5.836450E-0001 -2.043797E+0000
  2.895239E+0000 -3.768932E-0001
  1.465713E+0000  1.016786E+0000
 -3.305932E+0000  2.420272E+0000
  2.495654E-0001 -5.394429E+0000
  1.743892E+0000 -8.478037E-0001
  2.659215E+0000  4.884679E+0000
 -5.073728E+0000 -4.689577E-0002
  2.503619E-0001 -1.872431E+0000
  6.929726E+0000  1.092239E-0001
 -4.912551E+0000  3.444888E+0000
  1.813526E-0001 -3.702335E+0000
 -2.112206E-0001  5.705655E-0001
  4.119521E+0000  7.021715E-0001
 -3.843837E+0000  2.674528E+0000
  1.962880E+0000 -3.185457E+0000
  1.903733E+0000 -7.057568E-0001
  2.465935E+0000 -5.087607E-0002
  9.040796E-0001 -1.311958E+0000
  5.317346E-0001  4.364632E-0001
 -3.307663E+0000  1.629051E+0000
  8.278667E-0001 -3.440618E+0000
  9.012425E-0001  1.968608E-0001
  1.531179E+0000  1.241716E+0000
 -3.237323E+0000  1.368237E+0000
 -2.255121E-0001 -3.231807E+0000
  4.509926E+0000 -3.516532E+0000
  6.161604E-0001  3.199245E+0000
 -1.791727E+0000  2.030265E+0000
 -7.329208E-0001 -2.805941E+0000
  5.174662E-0001 -8.969166E-0001
  1.953548E+0000  2.350536E+0000
 -2.153901E+0000 -1.530343E+0000
  1.164913E+0000 -9.642657E-0001
  2.636763E+0000  1.056362E+0000
 -6.962840E-0001 -2.577651E-0001
 -1.788226E+0000 -8.797664E-0001
  1.070766E+0000 -1.461241E+0000
  1.069910E+0000  1.853719E+0000
 -2.672410E+0000  2.422481E+0000
 -9.004349E-0001 -3.227667E+0000
  2.651978E+0000 -1.886982E+0000
  2.270157E+0000  4.277116E+0000
 -2.665624E+0000  1.328922E+0000
 -4.467778E+0000 -3.814601E+0000
  3.414037E+0000 -3.592098E+0000
  1.427791E+0000  1.567873E+0000
 -5.277965E-0001  2.768169E+0000
 -9.872406E-0001 -2.380008E+0000
 -3.202069E-0001 -3.787056E+0000
  3.952239E+0000  7.194493E-0001
  1.422945E+0000  1.425413E+0000
 -3.398651E+0000  4.146637E+0000
 -2.374006E-0001 -6.140155E+0000
  1.479071E+0000 -2.367982E+0000
  2.942981E+0000  3.279746E+0000
 -1.255115E+0000 -6.474017E-0001
 -4.108420E+0000 -4.842621E+0000
  3.468727E+0000 -3.729787E+0000
  1.733638E+0000  3.054857E+0000
 -9.267494E-0001  3.303876E+0000
 -1.537796E+0000 -2.682549E+0000
  2.002049E+0000 -2.180129E+0000
  1.833369E+0000  5.137283E+0000
 -4.014696E+0000  8.172698E-0001
 -1.009882E-0001 -6.111013E+0000
  3.723866E+0000 -1.146663E+0000
  2.030299E+0000  3.810203E+0000
 -4.582433E+0000 -7.827696E-0001
 -2.836726E+0000 -3.719000E+0000
  7.936539E+0000 -1.026360E+0000
 -2.417680E+0000  5.728954E+0000
 -2.506637E+0000  2.292194E-0001
 -8.072503E-0001 -2.195308E+0000
  2.375405E+0000  8.338059E-0001
 -5.685055E-0001 -1.111001E-0001
 -1.212209E+0000  2.157815E+0000
  8.934672E-0001 -2.659637E+0000
 -3.104148E+0000  8.016111E-0001
  3.390086E+0000 -8.428100E-0001
  3.567263E-0001  3.937881E+0000
 -2.148271E+0000  1.566743E+0000
 -2.242352E-0001 -2.586514E+0000
  1.382292E-0001 -1.994793E+0000
  6.658662E-0001  1.800875E+0000
  1.317271E+0000 -2.081717E+0000
  1.011670E+0000  2.168156E+0000
 -1.744793E-0001  4.956695E-0001
 -3.047507E+0000 -4.451662E-0001
  1.268623E+0000  6.139239E-0001
 -1.909620E+0000  9.270207E-0001
 -2.255603E-0001 -1.757770E+0000
  1.798571E+0000 -1.968750E+0000
 -1.228447E+0000  6.861183E-0001
  5.838453E-0001  1.959824E-0001
  1.198572E+0000  2.400499E-0001
  1.457742E+0000 -1.672982E-0001
  1.761430E-0001  5.858165E-0001
 -1.979642E+0000  5.336547E-0001
  5.828528E-0002 -2.286742E+0000
 -3.442723E-0001 -2.514805E-0001
  1.304860E+0000  1.841660E+0000
  1.600652E+0000  2.413227E+0000
 -2.507815E+0000  3.805696E-0001
 -4.461311E-0001 -2.571229E+0000
  2.062296E+0000  2.381395E-0001
 -5.900723E-0002  3.716639E+0000
 -4.838137E+0000  9.866848E-0003
 -1.867710E+0000 -5.025685E+0000
  4.657102E+0000 -1.401663E+0000
  1.236763E+0000  4.686566E+0000
 -5.043298E+0000  2.050287E+0000
  1.491818E+0000 -5.722528E+0000
  5.054700E-0001 -4.582644E-0001
  4.152909E+0000  7.525903E-0001
 -2.206695E+0000  1.546140E+0000
 -2.332461E+0000  4.846785E-0001
  9.941376E-0002 -1.321076E+0000
  2.374405E+0000 -1.495242E-0001
 -1.388153E+0000  2.526508E+0000
 -2.258422E+0000 -6.898686E-0001
  1.967160E+0000 -2.905193E+0000
  2.620468E+0000  1.425717E+0000
 -3.517125E-0001  3.120803E+0000
 -2.884153E+0000 -1.167626E+0000
  6.054264E-0001 -3.441883E+0000
  4.969060E+0000 -3.460142E-0003
 -2.253110E+0000  4.690972E+0000
 -8.980521E-0001 -7.358431E-0001
 -8.497059E-0001 -3.234562E+0000
  1.003536E+0000  1.577801E+0000
 -1.238960E-0001  2.175543E+0000
 -1.076903E+0000 -1.217356E+0000
  1.176898E+0000  9.284542E-0001
 -3.157569E-0001  3.267517E-0001
 -7.151973E-0001  5.558539E-0001
  1.615513E+0000 -2.557834E+0000
  2.275433E-0001  8.049721E-0001
  3.792815E-0001  2.098716E+0000
 -3.120441E-0001 -3.139334E-0001
 -2.016182E-0001 -2.141781E+0000
  8.909735E-0001  1.022818E+0000
 -1.136586E+0000 -2.040226E+0000
  1.595850E+0000 -2.979814E+0000
  1.738979E+0000  1.887853E+0000
 -2.443142E-0001  3.339601E+0000
 -3.057008E+0000 -1.932671E+0000
  2.130554E+0000 -5.498322E+0000
  1.319358E+0000  1.697213E+0000
  1.180824E+0000  3.167498E+0000
 -4.916563E+0000  1.532537E+0000
  6.857464E-0001 -3.392287E-0001
  2.635089E+0000 -1.044578E+0000
  1.171945E+0000  2.036877E+0000
 -1.262285E+0000 -2.786176E-0001
  1.161450E-0001 -9.566464E-0001
  1.163917E-0001 -5.820709E-0001
  8.772795E-0001 -8.037470E-0001
  2.902135E-0001  2.030718E+0000
 -1.242999E+0000 -2.386596E-0001
 -1.150709E+0000 -1.183929E+0000
  2.447507E+0000  9.114679E-0001
 -4.078056E+0000 -2.206150E-0001
 -5.629343E-0002 -2.687280E+0000
  2.176038E+0000  3.362707E-0003
 -5.150481E-0001  1.775307E+0000
 -4.230978E+0000 -6.692386E-0001
 -4.532494E-0001 -3.121354E+0000
  1.654500E+0000 -9.332638E-0003
  2.853097E-0001  3.805034E+0000
 -1.610547E+0000 -9.340114E-0001
 -5.264741E-0001  2.625838E-0001
  4.235628E+0000 -1.420281E+0000
  4.854819E-0002  3.646170E+0000
 -2.162547E+0000  5.581956E-0001
 -1.287825E+0000 -1.211115E+0000
  2.379099E+0000 -1.573072E-0001
  1.795047E+0000  2.183409E+0000
 -3.500755E+0000  1.546835E-0001
  4.797343E-0001 -1.214663E+0000
 -1.400519E+0000 -2.114109E+0000
  5.075928E-0002  6.276995E-0001
 -1.878433E+0000  7.774160E-0001
 -2.128786E+0000  2.690317E-0001
  2.060473E-0001 -7.166518E-0001
 -1.047215E+0000  6.347045E-0001
  1.712250E+0000  1.886556E+0000
 -3.274620E+0000  1.412934E+0000
  1.073159E-0001 -5.129453E-0001
  5.008048E-0001 -3.499707E-0001
 -1.837276E+0000 -4.847115E-0001
  7.936711E-0001 -2.408323E+0000
 -2.182691E+0000  9.005056E-0001
 -7.675960E-0001 -5.811839E-0001
 -1.613101E+0000 -9.947894E-0001
  6.925470E-0001 -6.092649E-0001
  8.484709E-0001  1.222766E+0000
 -8.274338E-0001  6.551744E-0001
  4.736247E-0001 -3.319382E+0000
  1.961385E+0000 -1.245517E-0001
  3.016356E+0000  2.904542E+0000
 -3.981033E+0000 -1.822742E-0001
  2.386244E+0000 -4.288404E+0000
  2.468128E+0000  2.215915E+0000
  1.330119E+0000  2.628206E+0000
 -6.521983E+0000 -4.527900E-0001
  1.102759E+0000 -4.764969E+0000
  5.133839E+0000  6.609301E-0001
 -1.480599E+0000  5.885277E+0000
 -3.508653E+0000 -3.751845E-0001
  3.098318E-0001 -3.369469E+0000
  6.798499E-0001  6.355798E-0001
  1.796847E+0000  1.668226E+0000
 -1.889244E+0000  2.786238E+0000
  4.673696E-0001 -2.702306E+0000
  1.766447E+0000 -2.838945E-0002
  5.063199E-0001  1.780573E+0000
  6.017849E-0001  1.565740E-0001
 -2.302526E+0000  3.625059E-0002
  2.552609E+0000 -1.292881E+0000
 -5.162216E-0002  5.287167E+0000
  5.110895E-0001 -1.188092E+0000
 -4.425455E+0000 -1.571076E+0000
  6.305210E+0000 -4.530173E+0000
  2.567797E+0000  5.965016E+0000
 -3.264953E+0000  1.388959E+0000
 -4.709671E+0000 -3.998086E+0000
  5.514334E+0000 -1.244319E+0000
  2.785616E+0000  6.327816E+0000
 -4.663375E+0000  4.365565E-0001
 -1.974316E+0000 -5.944043E+0000
  5.975822E+0000  9.330754E-0002
  3.542555E-0001  6.932218E+0000
 -5.534503E+0000 -9.409958E-0001
 -1.661876E+0000 -3.556989E+0000
  3.838303E+0000 -9.284113E-0001
  3.598375E+0000  3.200486E+0000
 -3.748747E+0000  2.382030E+0000
 -1.111656E+0000 -2.670393E+0000
  3.870810E+0000 -2.229537E+0000
 -3.810723E-0001  4.147944E+0000
 -5.078069E-0001 -2.664687E+0000
 -1.876626E+0000 -4.165947E+0000
  4.396922E+0000  3.028855E+0000
 -9.521327E-0001  3.329369E+0000
 -4.394361E+0000 -8.984769E-0001
 -1.702068E-0001 -5.240912E+0000
  3.531937E+0000 -6.163676E-0001
  2.624015E+0000  2.723529E+0000
 -3.194945E+0000  8.649070E-0001
  5.075829E-0001 -5.179408E+0000
  1.870079E+0000 -6.702740E-0001
  1.709670E+0000  3.447734E+0000
 -1.180848E+0000  1.224794E+0000
 -2.480880E+0000 -5.397950E+0000
  3.594870E+0000 -4.208260E+0000
  2.346949E+0000  2.820190E+0000
 -1.907873E+0000  6.083837E+0000
 -3.451389E+0000 -5.260421E+0000
 -6.877210E-0001 -3.552640E+0000
  6.299901E+0000  2.059629E-0001
 -2.918557E+0000  6.826437E+0000
 -4.240545E+0000 -2.941886E+0000
  7.070600E-0003 -5.229972E+0000
  6.914855E+0000 -1.055173E+0000
 -2.224697E+0000  4.803340E+0000
 -3.894412E-0001 -2.405577E+0000
 -3.417109E+0000 -3.702091E+0000
  5.036657E+0000 -1.396529E+0000
 -5.774063E-0001  5.028492E+0000
 -1.704859E+0000 -2.548753E-0001
 -5.535924E-0001 -3.644357E+0000
  2.988618E+0000  2.241648E+0000
 -1.349360E+0000  4.650126E+0000
 -3.229430E+0000 -2.484206E+0000
  7.449451E-0001 -1.996566E+0000
  4.328058E+0000  1.614021E+0000
 -2.606301E+0000  4.035872E+0000
 -3.008874E+0000 -2.978825E+0000
  1.342418E+0000 -6.227315E-0001
  3.898970E+0000  1.096693E+0000
 -3.059168E+0000  1.699044E+0000
  7.756141E-0001 -5.075061E-0001
  2.535248E-0001  4.730664E-0001
  5.129455E-0001  1.117449E+0000
  8.114472E-0001  9.203861E-0001
  1.499968E-0001 -3.032187E+0000
 -1.144239E+0000 -1.985131E-0001
  1.478624E+0000 -1.005572E+0000
 -1.324948E-0001 -8.025500E-0001
 -1.831480E-0001 -5.038393E-0002
  2.371732E+0000 -5.329919E-0001
 -3.284037E+0000  6.545127E-0001
  2.889476E+0000  6.162296E-0001
 -5.629070E-0001  5.004177E-0001
 -2.188376E+0000 -1.656739E+0000
  2.489356E+0000 -1.467052E-0001
 -7.659180E-0001  2.605321E+0000
  1.106538E+0000  4.506432E-0002
 -3.955108E+0000 -5.704575E-0001
  2.561906E+0000  3.074840E-0001
  2.380002E+0000  2.177879E+0000
 -3.561496E+0000  1.714505E+0000
  3.582315E-0001 -3.277389E+0000
  1.602775E+0000 -1.613917E+0000
  2.585430E+0000  2.803774E+0000
 -2.688877E+0000 -1.668321E+0000
  2.527036E-0001 -3.229941E+0000
  4.233191E+0000 -1.732265E-0002
  8.446565E-0001  3.747123E+0000
 -2.994378E+0000 -4.054911E-0001
  3.690019E-0001 -3.527825E-0001
  5.827308E-0001  1.620811E+0000
 -4.071160E-0002  1.706426E+0000
 -1.845673E+0000  1.079359E-0001
 -1.565605E+0000 -1.982722E+0000
  1.788001E+0000  9.075106E-0001
  7.047468E-0001 -6.598224E-0002
 -1.518314E+0000 -1.218428E+0000
  1.388859E+0000 -8.370263E-0001
  4.384200E-0001  2.793387E+0000
 -1.045542E+0000  7.732258E-0001
 -1.266934E+0000 -2.200289E+0000
  2.276252E+0000 -4.763483E-0001
  1.719430E-0001  1.137690E+0000
 -7.929734E-0001  6.724951E-0002
 -2.505467E+0000 -1.438500E+0000
 -9.183401E-0003 -1.080600E-0001
  2.439516E+0000 -9.476583E-0001
 -1.111518E+0000 -3.698768E-0001
  9.304850E-0001  4.210642E-0002
  3.208226E+0000 -1.022977E-0001
 -2.850302E+0000  2.095415E-0001
  1.388407E-0002 -2.908949E-0001
  5.572479E-0001 -5.800359E-0001
  2.310158E-0001  1.312513E+0000
 -5.440069E-0001  3.274477E-0001
  8.157056E-0001 -3.560854E+0000
  1.130030E+0000  1.261429E-0001
  2.728902E+0000  9.558108E-0001
 -3.162128E-0001  8.360756E-0001
 -1.727989E+0000 -1.560815E+0000
  2.825007E+0000 -7.687818E-0001
  1.926876E+0000  2.094531E+0000
 -5.494631E+0000  8.317626E-0001
  3.324081E+0000 -3.403861E+0000
  1.945364E+0000  5.193375E-0001
 -2.222208E+0000  3.392950E+0000
 -1.231901E+0000  2.057488E+0000
 -2.083230E+0000 -7.299511E-0001
  2.285884E+0000 -1.741679E+0000
  9.396643E-0001  3.110584E+0000
 -1.624244E+0000 -4.959182E-0001
 -1.899686E+0000 -2.583309E+0000
  2.288402E+0000 -4.321616E-0001
  1.845699E+0000  2.326238E+0000
 -2.750569E-0001  2.322381E-0001
 -3.993499E-0001 -2.069164E+0000
  2.313701E+0000  9.019531E-0001
  2.439437E+0000  3.388404E+0000
 -2.572384E+0000  1.453384E+0000
 -1.240525E+0000 -2.590186E+0000
  8.126347E-0001 -9.633299E-0001
  1.548166E+0000  6.257204E-0002
  6.090958E-0001  3.207308E+0000
  2.172817E-0001 -3.054366E-0001
 -8.708533E-0001 -7.127858E-0001
  3.545298E+0000 -3.223965E-0001
 -2.122591E+0000  3.017198E+0000
 -4.139088E-0001 -3.474446E-0001
 -2.337973E+0000 -1.234780E+0000
  3.378389E+0000 -4.821218E-0001
 -1.451037E+0000  4.413707E+0000
  5.151586E-0001 -6.829226E-0001
 -2.027478E+0000 -2.599998E+0000
  4.259320E+0000 -3.791903E+0000
  1.203724E+0000  6.039301E+0000
 -2.145905E+0000  2.902954E-0001
 -2.580553E+0000 -4.432576E+0000
  3.588613E+0000 -1.619752E+0000
  2.922497E-0001  1.324469E-0001
 -2.718849E+0000  1.220114E+0000
  5.151352E-0001 -2.064619E+0000
  3.836431E+0000 -1.276843E+0000
 -3.548401E+0000  2.452776E+0000
  3.101108E+0000  1.101681E+0000
 -1.682893E+0000  3.152844E-0002
 -4.040626E-0002 -9.962230E-0001
  1.681747E+0000 -9.254229E-0003
 -1.469396E+0000  1.103230E+0000
  1.241397E+0000 -1.009145E+0000
  3.848086E-0001 -2.326680E-0001
  1.436227E+0000  7.099434E-0001
  1.498510E+0000  1.988194E+0000
 -2.062781E+0000 -5.135592E-0001
 -1.342501E+0000  3.286117E-0001
  1.132883E+0000 -2.694949E-0001
 -8.523928E-0001  2.467903E+0000
 -2.406901E+0000 -2.069161E-0001
  1.830179E+0000 -3.396221E+0000
 -8.604713E-0001  2.356142E+0000
  2.626490E+0000  6.409836E-0001
 -4.162548E+0000  8.623290E-0001
  9.794747E-0001 -2.331849E+0000
  3.389851E-0001  2.271203E+0000
  1.186788E-0001 -2.789865E-0001
 -2.171495E+0000  2.027228E+0000
  7.545433E-0001 -1.874698E+0000
  1.049667E-0001  1.312040E+0000
 -9.991690E-0001  3.370032E-0001
 -1.794530E-0001 -1.026995E+0000
  1.320119E+0000 -4.063801E-0001
  4.116272E-0001  5.697750E-0001
 -5.962619E-0001 -3.958267E-0001
  1.817386E-0002 -1.749814E+0000
 -9.808801E-0001  1.102154E+0000
  1.297550E-0001 -3.762128E-0001
  4.975311E-0001  6.355737E-0001
  1.146506E+0000  7.007306E-0001
 -1.426556E+0000 -1.558844E-0001
  1.765646E+0000 -1.537411E+0000
 -4.659036E-0001  1.360774E+0000
 -4.372290E-0001  3.611264E-0001
  7.201084E-0002 -5.957814E-0001
 -1.809985E-0001  3.171934E-0001
  3.509869E-0002 -8.906733E-0001
 -1.612454E+0000  1.318364E+0000
  1.070436E+0000  1.665135E+0000
 -2.102130E+0000  6.924034E-0001
  1.060869E+0000  1.539589E+0000
 -2.449922E-0001  2.515471E+0000
  9.694190E-0001 -2.661093E+0000
  3.021015E-0001  1.925965E-0001
  7.226767E-0001  6.660644E-0001
  3.461630E-0001  3.078948E+0000
 -1.243811E+0000 -1.426291E-0001
  4.251004E-0001 -1.529978E+0000
  1.957045E+0000 -1.037555E+0000
 -5.577153E-0001  6.822463E-0001
 -3.582198E-0001  1.017730E-0001
 -1.821837E+0000 -9.216374E-0002
  1.432515E+0000  1.395960E+0000
  9.029331E-0002  1.388318E+0000
 -3.226974E+0000 -1.266792E+0000
  2.900616E+0000 -3.084073E+0000
  2.140906E+0000  2.490874E+0000
 -1.049881E+0000  3.972949E+0000
 -2.319733E+0000 -3.255984E+0000
  2.737404E+0000 -2.491574E+0000
  3.052002E+0000  1.624431E+0000
 -3.754748E+0000  5.155582E+0000
 -1.844658E+0000 -2.982809E+0000
  1.277656E+0000 -2.762873E+0000
  2.727366E+0000  9.836587E-0001
 -1.123686E+0000  5.400342E+0000
 -3.218072E+0000 -2.382068E+0000
 -3.830000E-0001 -3.710990E+0000
  3.278318E+0000  7.580922E-0001
 -2.833249E-0002  3.491068E+0000
 -4.083776E+0000  3.266212E-0001
  4.153942E-0001 -3.496299E+0000
  2.253516E+0000  1.637262E+0000
  5.112614E-0002  2.599445E+0000
 -3.450966E+0000 -3.378570E+0000
  3.427356E+0000 -1.801630E+0000
  9.095115E-0001  3.644079E+0000
 -3.443650E-0001  2.884457E+0000
 -4.235735E+0000 -8.651587E-0001
  3.724879E+0000 -3.690835E+0000
 -4.469861E-0001  2.399963E+0000
  1.819200E+0000  1.673004E+0000
 -3.585081E+0000 -1.247413E+0000
  2.031070E+0000  9.785684E-0001
  1.015795E+0000  9.111550E-0001
 -3.175746E+0000  4.431152E+0000
 -8.108414E-0001 -2.997763E+0000
  2.066778E+0000 -2.408301E+0000
  7.163795E-0001  2.666465E+0000
 -6.856331E-0001  7.517562E-0002
 -3.072319E+0000 -1.318308E+0000
  1.396505E+0000 -1.055540E+0000
  1.864546E+0000 -1.962807E-0001
 -2.614233E-0001 -1.101862E+0000
  1.271127E+0000 -2.894165E-0001
 -9.785231E-0001  6.119293E-0001
  2.018841E-0002 -9.465650E-0001
 -1.311994E+0000 -5.746412E-0001
  2.370999E+0000  2.108322E+0000
 -8.146514E-0001  1.645168E+0000
 -1.024080E+0000 -3.846596E+0000
  1.355052E+0000  8.098427E-0001
  3.327718E+0000  2.528756E+0000
 -2.518187E+0000  4.128989E+0000
 -2.525732E+0000 -3.355353E+0000
  9.844352E-0001 -1.936440E+0000
  2.883145E+0000  4.737642E-0001
 -1.552596E+0000  2.863890E+0000
 -7.986412E-0001 -5.855775E+0000
  4.274845E-0001 -3.097145E+0000
  2.896041E+0000  2.574716E+0000
 -1.204588E+0000  5.550781E+0000
 -4.057365E+0000 -1.864027E+0000
 -1.072814E-0001 -4.354397E+0000
  5.469751E+0000  1.997214E+0000
 -9.778025E-0002  3.797892E+0000
 -3.763176E+0000 -2.596729E+0000
  3.525300E+0000 -3.650329E+0000
  2.385336E+0000  1.087204E+0000
 -2.542593E+0000  3.929147E+0000
 -7.828184E-0001 -1.461111E+0000
  1.262749E+0000 -7.575398E-0001
  1.330858E+0000  3.225271E+0000
 -5.935894E-0001  2.098764E+0000
 -3.229223E+0000 -1.528582E+0000
  2.419509E+0000 -1.751553E+0000
  2.753378E+0000  1.126489E+0000
  6.277685E-0001  1.645627E+0000
 -1.845708E+0000 -1.906980E+0000
  9.648271E-0001 -2.932376E+0000
  8.427728E-0001 -5.175776E-0001
  1.453258E+0000  3.196409E+0000
 -2.971517E+0000 -1.361682E+0000
  8.049132E-0001 -3.694866E+0000
  3.123580E+0000  5.087476E-0001
  1.320550E+0000  5.397704E+0000
 -3.825007E+0000 -1.315085E+0000
 -7.704640E-0001 -4.809507E+0000
  4.881654E+0000  4.042083E-0001
 -1.345109E-0001  3.997720E+0000
 -6.136079E+0000 -9.264599E-0001
  4.107695E+0000 -4.729822E+0000
  8.666844E-0001  3.230973E+0000
  2.106608E+0000  2.301377E+0000
 -1.573345E+0000 -5.527438E-0001
 -8.419932E-0001 -2.949270E+0000
  1.153251E+0000  6.985363E-0001
  3.492052E-0001  2.212278E+0000
 -1.843580E+0000  1.436448E+0000
 -1.577682E+0000 -9.648971E-0001
  1.894177E+0000  6.997692E-0001
 -1.982587E-0002  2.879087E+0000
 -1.101481E+0000 -4.513879E-0001
  2.642054E-0001 -4.792648E+0000
  2.254155E+0000  7.491832E-0001
 -1.445461E+0000  2.528531E+0000
 -1.946653E+0000 -5.881311E-0001
  2.512901E+0000 -3.774887E+0000
  4.686497E-0001  8.885921E-0001
 -1.211407E+0000  3.787995E+0000
 -1.733594E+0000 -3.537391E+0000
 -2.001759E+0000 -1.359391E+0000
  4.620886E+0000 -2.287794E+0000
 -2.248893E+0000  3.201731E+0000
 -2.563672E+0000  1.926016E-0001
 -2.587411E-0001 -5.726812E+0000
  2.431313E+0000  5.760726E-0001
 -2.000434E+0000  5.260941E+0000
 -2.199438E+0000 -1.942172E+0000
  1.903515E+0000 -4.387770E+0000
  2.501891E-0001  2.448616E+0000
  9.357136E-0001 -1.253491E+0000
 -8.243719E-0001  1.061547E+0000
  3.338644E+0000 -1.617340E+0000
 -2.587088E+0000 -8.097877E-0001
  5.875398E-0002 -3.941090E-0001
  1.960314E+0000 -8.530569E-0001
 -1.149150E+0000 -7.122988E-0002
  2.715835E-0001 -6.669586E-0001
 -2.003840E+0000  5.342742E-0001
  1.746210E+0000 -2.819278E+0000
 -2.034854E+0000  2.394203E+0000
 -9.346732E-0001  1.506212E+0000
  1.141095E+0000 -2.625813E+0000
 -4.335617E-0001  1.055467E+0000
 -1.610042E-0001  9.847515E-0001
 -1.736942E+0000 -1.039110E+0000
 -3.206385E-0001 -1.847210E+0000
  2.327601E+0000  1.273149E+0000
  1.684759E+0000  3.606732E+0000
 -2.000511E+0000 -2.327667E+0000
 -1.864654E+0000 -2.587164E+0000
  2.799396E+0000  1.194898E+0000
  1.379870E+0000  3.010499E+0000
 -2.744865E+0000 -1.278104E-0001
  6.339911E-0002 -1.102161E+0000
 -8.813358E-0001  2.279522E-0001
  1.488357E+0000 -9.627720E-0001
  1.181245E+0000  1.758932E+0000
 -3.419160E+0000  6.438125E-0001
  2.034034E+0000 -1.941097E+0000
 -1.289258E+0000  3.554213E+0000
  4.088295E-0001 -2.623941E-0001
 -2.000222E+0000 -1.385155E+0000
  1.230931E+0000 -2.599062E+0000
  2.427970E+0000 -3.120490E-0001
 -5.380704E-0001  1.572180E+0000
 -3.995818E+0000 -7.599478E-0001
  9.589842E-0001 -1.081641E+0000
  2.297992E+0000 -7.457308E-0002
 -5.410662E-0001  4.014754E+0000
 -1.585993E+0000  1.948840E-0001
  5.478807E-0001 -2.420546E+0000
  1.488362E+0000  1.683728E+0000
 -5.328974E-0001  1.826749E+0000
 -2.253256E+0000 -2.785926E+0000
  7.685877E-0001 -2.618024E+0000
  1.960696E+0000  2.322841E+0000
 -8.870085E-0001  1.810837E+0000
 -2.657768E+0000  2.634718E+0000
  9.553545E-0002 -3.626537E+0000
  2.052755E+0000  2.661398E-0001
  2.729265E+0000  3.822286E+0000
 -3.240189E+0000  2.700699E+0000
 -4.743282E+0000 -3.154296E+0000
  3.856070E+0000 -4.705144E+0000
  1.906812E+0000  1.904111E-0001
 -2.048084E+0000  1.871230E+0000
 -1.789697E+0000  2.084667E-0001
  1.898299E+0000  1.962678E-0001
 -5.203083E-0001  2.900505E-0001
  1.219159E+0000 -3.644902E-0001
 -6.447665E-0001  6.748551E-0001
  1.624750E-0001 -1.718022E+0000
 -1.206266E+0000  1.171718E+0000
  1.776474E+0000  2.799353E-0001
  8.903093E-0001 -6.164016E-0001
 -2.449363E+0000 -1.350962E+0000
 -5.623548E-0001 -8.248048E-0002
  1.545517E+0000  7.760235E-0001
 -2.395405E+0000 -6.722059E-0001
 -1.561130E+0000 -4.422047E+0000
  1.947670E+0000 -1.504922E-0001
  1.775858E+0000  3.965945E+0000
 -5.731799E-0001  1.714828E-0001
 -4.021647E+0000 -1.193753E+0000
  5.521661E+0000 -1.931845E+0000
  4.785990E-0001  2.441472E+0000
 -1.482024E+0000  2.271438E+0000
 -1.244354E+0000 -3.971306E+0000
  1.319374E+0000 -2.280180E-0001
  1.105446E+0000  3.295868E+0000
 -3.186786E+0000  5.217444E-0001
 -1.467272E-0001 -2.842193E+0000
  1.675664E-0001  1.070124E+0000
  1.214342E+0000 -1.353946E+0000
 -3.154218E+0000  1.025172E-0001
  1.120706E+0000 -3.472300E+0000
  2.719032E+0000 -1.884209E+0000
  7.888531E-0001  2.217687E+0000
 -4.341486E+0000  1.997507E+0000
  2.060340E+0000 -5.181880E+0000
  7.577409E-0001 -3.857340E-0001
 -1.998433E+0000  3.675672E+0000
 -9.805868E-0001 -2.943607E+0000
  5.758445E-0001 -9.490725E-0001
  2.207382E+0000 -9.779514E-0001
 -1.786978E+0000  2.185212E+0000
 -5.597200E-0001 -1.445480E+0000
  2.764820E+0000  8.809286E-0001
 -4.437346E-0001 -1.734089E+0000
 -1.144631E+0000  7.687285E-0001
  2.860565E+0000  9.841834E-0001
 -3.942302E+0000  1.211524E+0000
 -9.131497E-0001 -6.789157E-0001
  3.492180E-0001 -1.982974E-0001
  1.225077E+0000 -1.159708E+0000
 -3.150652E+0000  1.143578E+0000
  2.464351E+0000 -2.063595E+0000
  2.645012E-0001  1.696685E+0000
  7.910034E-0001  1.266546E+0000
 -3.085048E+0000 -1.552337E+0000
  1.897826E+0000 -2.956997E+0000
  1.086911E+0000  2.290758E+0000
 -3.476686E+0000  2.501827E+0000
 -1.458515E+0000 -4.612826E+0000
  1.151908E+0000 -1.064169E+0000
  7.706260E-0001  4.135561E+0000
  4.335720E-0001  4.866872E-0001
 -2.973521E+0000 -4.412393E-0001
  1.554861E+0000 -1.711424E+0000
  2.145280E+0000 -8.951226E-0001
 -9.216022E-0001  5.239427E-0001
 -3.844969E-0001 -1.176090E+0000
 -2.348333E+0000 -1.682216E+0000
 -1.433215E+0000  1.675178E+0000
  2.766988E+0000 -1.657662E+0000
 -2.695318E+0000  1.487150E-0001
 -7.333980E-0001 -4.782087E-0001
  2.709880E+0000 -6.699754E-0001
  7.470787E-0001 -4.091646E-0001
 -1.861884E+0000  1.002271E+0000
  1.018452E+0000 -1.789301E+0000
 -2.259656E+0000 -1.609577E+0000
  6.409087E-0001 -2.119636E+0000
 -7.803524E-0001 -1.054247E+0000
  6.427637E-0001  2.228252E+0000
 -2.303470E+0000 -4.006143E-0001
  4.501207E-0001 -2.385221E+0000
  3.618719E+0000 -9.733908E-0001
 -2.252550E+0000  3.529864E+0000
  4.674988E-0001 -2.346798E-0001
 -7.317939E-0001 -1.555684E+0000
 -1.152609E-0001  1.057869E+0000
  2.037746E+0000 -8.631441E-0001
 -1.979190E+0000 -8.728426E-0002
  1.759300E+0000  1.064908E-0001
 -1.626179E-0001  2.901851E+0000
 -2.250900E-0001 -2.422764E-0001
 -5.801931E-0001 -1.336869E+0000
 -3.527634E-0001  2.958056E-0001
  7.939611E-0001 -1.179837E-0001
  6.127607E-0001  1.684784E+0000
 -1.006229E+0000  1.472201E+0000
 -1.332235E+0000 -6.291674E-0001
  4.299666E-0001 -3.127820E+0000
 -9.871560E-0001  1.460491E+0000
  2.905275E+0000 -1.678714E+0000
 -2.900704E+0000  3.742776E-0001
  2.182417E-0001 -1.110059E+0000
  3.286110E-0001 -8.154462E-0002
 -4.601582E-0002 -1.175189E-0001
  1.233663E+0000 -3.515512E-0002
 -5.796070E-0001  6.276518E-0001
  5.398168E-0001  1.800596E+0000
  5.794723E-0001 -1.169709E+0000
 -1.324104E+0000  1.688123E-0001
 -3.605469E-0001 -4.362890E-0001
  1.599402E+0000 -1.077578E+0000
 -1.776158E+0000  1.878560E+0000
  1.160397E+0000 -2.097654E-0001
 -2.383340E+0000 -5.889780E-0001
  1.703939E+0000 -8.920339E-0001
 -1.326413E-0001  9.279734E-0001
  4.599761E-0001 -1.030669E+0000
 -1.580461E+0000 -1.632707E+0000
  4.019831E+0000  5.514243E-0001
 -1.172326E+0000  1.023878E+0000
 -2.166844E+0000 -4.429423E-0001
  2.977174E-0001 -4.622956E+0000
  3.831942E+0000  3.012846E+0000
 -1.320395E+0000  2.172089E+0000
 -2.718559E+0000 -2.105901E-0001
  6.255015E-0001 -2.260341E+0000
  5.563480E-0001  1.041677E+0000
 -1.346746E+0000  2.071000E+0000
 -4.209311E+0000 -1.286791E+0000
  1.332354E+0000 -3.990497E+0000
  2.006740E+0000  9.620948E-0001
 -1.768480E+0000  1.995921E+0000
 -7.879019E-0001 -1.743007E+0000
  1.664498E+0000  1.230523E+0000
  7.969432E-0001  2.447473E+0000
  9.649336E-0001  2.076941E+0000
 -3.720549E+0000 -1.392263E+0000
  9.950717E-0001 -2.380259E+0000
  1.802745E+0000  5.961840E-0001
 -7.159535E-0002  2.680503E+0000
 -2.513641E+0000 -4.220541E-0001
  3.125557E-0003 -1.627455E+0000
  2.227800E+0000  3.602480E-0001
 -1.547029E+0000  8.315194E-0001
 -1.573732E+0000  1.287520E-0002
  2.111272E+0000  2.382447E+0000
 -1.373160E+0000  2.000640E+0000
 -1.395812E+0000  6.839428E-0001
  1.012301E+0000 -3.602702E+0000
  2.957140E+0000  1.383363E+0000
 -1.166748E+0000  1.919392E+0000
 -1.058311E+0000 -3.204100E+0000
  4.920951E-0001 -9.867511E-0001
  7.668028E-0001 -1.374488E+0000
 -6.195481E-0001  2.974887E+0000
  1.520259E+0000  9.949494E-0001
 -4.318364E+0000 -6.187838E-0001
 -2.102497E+0000 -1.644579E+0000
  1.510923E+0000 -3.983608E-0001
  8.572442E-0001  9.641694E-0001
 -1.014742E+0000  1.474673E+0000
 -4.844844E-0001 -4.760222E+0000
  2.692626E+0000  3.366685E-0001
 -2.530516E+0000  2.745323E+0000
  5.272969E-0001 -1.865271E-0001
 -1.263562E+0000 -1.159759E+0000
  2.018519E+0000 -1.854847E+0000
 -6.408242E-0001  4.050332E+0000
 -2.182094E+0000 -7.528167E-0002
 -5.731924E-0001 -2.730863E+0000
  4.279612E+0000  2.785720E-0002
  2.711788E-0001  2.271783E+0000
 -2.937669E+0000 -9.198488E-0001
  2.459696E+0000 -1.940155E+0000
  1.993155E+0000 -1.036721E-0001
 -6.517535E-0001  3.712000E+0000
 -2.896339E+0000 -4.863793E-0001
 -1.434902E+0000 -3.126089E+0000
  2.333066E+0000  2.249687E+0000
  5.544033E-0001  2.623306E+0000
 -5.501488E+0000 -1.814481E-0001
  2.792656E+0000 -6.109941E+0000
  3.112878E+0000  8.848796E-0001
 -5.491361E-0001  4.571599E+0000
 -1.392715E+0000 -1.020100E+0000
  1.154335E+0000 -1.923534E+0000
  1.719792E+0000  1.386635E+0000
 -6.270728E-0001  3.217651E+0000
 -1.055879E+0000 -3.900757E+0000
  2.237526E+0000 -1.704026E+0000
  6.058909E-0001  1.501680E+0000
 -1.720081E+0000  4.997640E-0002
  2.499536E+0000 -3.998301E-0001
 -1.581173E+0000  5.786300E-0001
  1.916858E-0001 -7.114143E-0001
  1.092907E+0000 -1.667479E+0000
  2.620823E+0000  2.378303E+0000
 -2.637244E+0000  2.325150E+0000
 -1.878830E+0000 -3.238539E+0000
  4.571334E+0000 -1.647734E+0000
  2.036564E+0000  2.834487E+0000
 -1.236193E+0000 -5.361727E-0001
 -2.090081E+0000 -4.042187E+0000
  1.144691E+0000 -6.229024E-0001
  3.016814E+0000  1.226950E+0000
 -8.920989E-0001  9.156062E-0001
 -2.338883E+0000 -1.337566E+0000
  1.633463E+0000 -2.955222E+0000
  2.195744E+0000  3.602618E+0000
 -1.778808E+0000  4.722065E+0000
 -4.347786E+0000 -3.580182E+0000
  2.528921E+0000 -2.622200E+0000
  3.673613E+0000  3.208823E+0000
 -1.778638E+0000  6.094292E+0000
 -4.677358E+0000 -3.040882E+0000
  1.761989E+0000 -5.039148E+0000
  4.356490E+0000  8.442764E-0001
 -3.277580E+0000  2.759409E+0000
 -1.074007E+0000  4.506732E-0001
  3.640971E+0000 -4.106091E-0001
  1.132154E+0000 -4.038735E-0001
 -3.840985E-0002  1.987951E+0000
 -1.765764E+0000 -2.741508E+0000
  2.576729E-0002 -3.088943E+0000
  2.661178E+0000  1.196825E+0000
 -3.013426E+0000  2.899975E+0000
 -3.776407E+0000 -2.880640E+0000
  4.558106E+0000 -2.243590E+0000
 -9.057079E-0001  4.151381E+0000
 -5.108753E+0000  2.541699E+0000
  5.479666E-0001 -6.686590E+0000
  5.963853E+0000  9.894518E-0001
  1.320345E+0000  5.553736E+0000
 -7.827248E+0000  9.229395E-0001
  9.933411E-0001 -7.518258E+0000
  5.440705E+0000  1.307259E+0000
  9.455526E-0001  5.761900E+0000
 -7.507970E+0000 -1.154935E+0000
  4.359157E+0000 -6.723138E+0000
  5.104427E+0000 -1.970642E-0001
 -2.264212E+0000  6.027387E+0000
 -2.929844E+0000 -2.187857E+0000
 -2.364486E-0001 -4.046158E+0000
  7.310327E-0001  1.738364E-0001
  2.288097E+0000  4.298226E+0000
 -3.871167E+0000  1.377805E+0000
 -2.019758E+0000 -2.891628E+0000
  2.989929E+0000 -2.265804E+0000
  1.062633E+0000  1.676451E+0000
  4.840855E-0001  3.237556E+0000
 -2.575160E+0000 -3.371995E+0000
 -2.162580E-0001 -3.170846E+0000
  3.182388E+0000 -5.745118E-0001
  4.070191E-0001  2.732435E+0000
 -6.175274E-0001  7.340558E-0001
  2.214677E+0000 -1.152756E+0000
 -1.762707E+0000 -1.999335E+0000
  2.626203E+0000  3.553205E-0001
 -1.465436E+0000  3.070878E+0000
 -3.516820E+0000  1.228262E+0000
 -3.573064E-0001 -5.038945E+0000
  4.958156E+0000  5.924688E-0001
 -1.285942E+0000  3.678931E+0000
 -2.288683E+0000  1.382174E+0000
  7.000075E-0001 -3.472960E+0000
  5.219689E-0001  1.724051E+0000
  8.076094E-0001  1.358752E+0000
 -9.972696E-0001 -1.529532E-0001
  7.907975E-0001 -9.507593E-0001
  4.891864E-0001  2.162825E+0000
  8.600507E-0001  3.248467E+0000
 -1.927916E+0000 -1.386478E+0000
  6.453729E-0001 -2.947028E+0000
  4.379747E+0000  4.955633E-0001
 -1.529506E+0000  6.882427E-0001
  1.003113E+0000 -2.720677E+0000
 -2.397846E-0001 -9.005358E-0001
  1.960204E-0001  1.226386E+0000
 -3.157920E-0001  4.357518E-0001
 -3.770403E-0001 -3.529478E-0001
  2.057769E-0001 -1.099842E+0000
  1.808815E+0000  3.409698E-0002
 -2.140471E+0000  2.401146E+0000
 -6.743802E-0001 -1.152998E+0000
  1.381374E+0000 -2.055600E+0000
 -7.784143E-0001  2.313258E+0000
 -2.021977E+0000  1.401988E+0000
 -1.070289E+0000 -1.855658E+0000
  1.292570E+0000 -1.656263E-0001
 -8.944191E-0001  3.916935E+0000
 -1.223486E+0000  6.700144E-0001
 -9.840473E-0001 -2.202202E+0000
  3.670447E+0000  2.449854E+0000
 -1.293934E+0000  2.399264E-0001
 -1.537386E+0000 -1.250003E+0000
  2.302718E+0000 -1.364431E+0000
  3.007864E+0000  8.948156E-0001
 -3.122978E+0000  4.116831E+0000
 -1.567273E+0000 -2.171371E+0000
  2.899614E-0001 -2.461190E+0000
  3.578527E+0000  3.382705E+0000
 -1.019106E+0000  2.858349E+0000
 -1.965763E-0001 -1.960070E+0000
  1.103087E+0000 -2.612205E+0000
  1.031879E+0000  1.148239E+0000
 -8.806489E-0001  2.203841E+0000
  9.975866E-0002 -1.914487E-0001
 -2.619747E-0001 -1.525569E+0000
  7.537661E-0001  9.230835E-0002
  1.810746E+0000  4.363772E-0001
 -3.371298E+0000  2.593545E+0000
  1.378536E+0000 -5.230567E+0000
  1.298164E+0000 -9.046579E-0001
  2.855967E+0000  3.842759E+0000
 -2.006732E+0000  7.812064E-0001
 -2.563788E+0000 -3.909513E+0000
  3.488248E+0000 -2.261644E+0000
  2.369258E+0000  3.095289E+0000
 -5.183136E+0000  1.117473E+0000
 -1.020552E+0000 -7.107416E+0000
  4.895210E+0000  8.226066E-0002
 -7.508589E-0001  4.152784E+0000
 -3.533519E+0000 -5.214844E-0001
 -1.315936E+0000 -3.744147E+0000
  3.394300E+0000 -9.272623E-0001
 -6.515695E-0001  3.798089E+0000
 -2.207595E+0000 -1.613103E+0000
  1.436839E+0000 -3.130014E+0000
  7.465167E-0001  1.928608E+0000
  7.945784E-0001  2.965975E+0000
 -3.912990E+0000  1.908887E+0000
 -1.092303E+0000 -3.978675E+0000
  4.399256E+0000 -3.222635E+0000
 -8.808017E-0001  5.049539E+0000
 -9.130580E-0001 -1.684886E+0000
 -1.980993E+0000 -6.008765E-0001
  4.694883E+0000  1.081749E+0000
 -1.297227E+0000  4.076924E+0000
 -2.250998E+0000  2.027742E-0001
  3.881117E-0001 -2.850682E+0000
  2.861815E+0000 -5.634284E-0001
  4.497458E-0001  3.501554E+0000
 -2.804596E+0000 -6.594885E-0001
  7.906659E-0001 -4.262407E+0000
  1.993323E+0000  2.042097E+0000
 -2.045124E+0000  3.168418E+0000
 -4.297685E+0000 -3.261618E+0000
  2.912189E+0000 -3.661196E+0000
 -9.746104E-0001  1.509362E+0000
  2.323986E+0000  8.100474E-0001
 -2.023107E+0000  1.206895E+0000
 -3.134003E+0000 -6.772499E-0001
  3.457681E+0000 -9.271748E-0001
  3.147563E-0001  3.716628E+0000
 -2.244751E+0000  1.795947E+0000
  1.500015E-0001 -8.951987E-0001
  5.920718E-0001  6.550664E-0001
  1.961643E+0000 -2.127570E-0001
 -8.817369E-0001 -2.348599E-0001
 -2.263293E-0001 -9.393079E-0002
 -1.283332E+0000  7.176624E-0001
 -6.457306E-0001 -2.840198E+0000
  1.127997E+0000  3.691194E-0001
 -4.984676E-0001 -1.366199E+0000
  8.664504E-0001  1.402579E-0001
  2.544572E+0000 -9.609552E-0002
 -4.186142E-0001 -7.837144E-0001
  3.106758E-0001 -1.305096E+0000
  1.227879E+0000 -7.906381E-0001
  1.480281E+0000  2.787793E+0000
 -1.962240E+0000  1.385949E+0000
 -2.539144E+0000 -2.522596E+0000
  1.778717E+0000  1.027163E-0001
  3.510542E+0000  2.878572E-0002
 -1.934632E+0000  2.713135E+0000
 -5.074231E-0001 -4.371617E-0001
 -2.087175E+0000 -5.645410E-0001
  1.711593E+0000 -5.549237E-0001
  9.579986E-0001  3.050571E+0000
 -8.690259E-0001  1.774790E+0000
 -1.159548E+0000  5.248062E-0001
 -2.005615E-0001 -7.404729E-0001
  1.315605E+0000  4.854492E-0001
 -2.624622E+0000  4.076301E-0001
  2.728659E+0000 -1.657120E+0000
  1.472363E+0000  1.271205E+0000
 -2.662805E+0000  2.702375E+0000
 -1.768077E+0000 -2.838551E+0000
  1.390297E+0000 -2.308508E+0000
  3.257861E+0000  2.193971E+0000
 -2.931008E+0000  3.250605E+0000
 -5.422893E-0001 -6.433922E-0001
 -6.800171E-0001 -8.074289E-0001
  1.148685E+0000  1.325964E+0000
  6.289319E-0001 -5.037779E-0001
 -7.286879E-0001  7.546804E-0001
  5.081689E-0001 -2.445638E-0001
 -1.521290E+0000 -1.103455E+0000
  1.662358E+0000  2.984212E-0001
  3.260226E-0001  2.000461E+0000
 -1.416085E+0000 -1.418395E+0000
  8.164958E-0001  1.983702E-0001
 -6.037835E-0001 -2.073045E+0000
  1.072933E+0000 -9.247838E-0001
  3.175902E+0000  1.327488E+0000
 -1.500839E+0000  1.976483E+0000
 -2.369707E+0000 -5.181794E-0001
  2.170856E+0000 -1.628633E+0000
  4.755323E-0002  9.360991E-0001
  2.394306E-0001  1.435950E+0000
  8.372742E-0001 -4.364932E+0000
  1.471435E+0000  7.210276E-0001
  3.466874E+0000  4.558107E-0001
 -3.118139E+0000  2.031938E+0000
 -3.183623E+0000 -2.943628E+0000
  1.946743E+0000 -3.505759E+0000
  1.620282E+0000  1.376444E+0000
 -9.802092E-0001  3.237058E+0000
 -2.576157E+0000 -1.640657E+0000
  2.475485E+0000 -2.960642E+0000
  1.250897E+0000  2.063864E-0002
 -2.854301E+0000  1.365445E+0000
 -1.168868E+0000 -2.021176E+0000
  3.472582E+0000 -4.152219E-0001
  1.617559E+0000  5.279692E+0000
 -3.295981E+0000  1.403986E+0000
 -1.557384E+0000 -4.566644E+0000
  1.751486E+0000 -1.783536E+0000
  3.263050E+0000  2.886752E+0000
 -1.950133E+0000  1.401234E+0000
 -3.426040E+0000 -2.357784E+0000
  2.740767E+0000 -1.514829E+0000
  2.468295E+0000  5.651188E-0002
 -2.879257E+0000  4.358992E+0000
  6.212713E-0001 -2.009656E+0000
 -2.681726E+0000 -2.195522E+0000
  2.404704E+0000 -1.620263E+0000
  2.833471E+0000  2.977659E+0000
 -3.174008E+0000  6.762065E-0001
 -1.141766E+0000 -3.173162E+0000
  2.592328E+0000 -1.672654E+0000
  3.334920E+0000  2.791149E+0000
 -1.102189E-0001  3.492113E+0000
 -4.619448E+0000 -1.751548E+0000
 -1.020334E+0000 -4.060067E+0000
  1.643797E+0000  1.527649E+0000
  1.368155E+0000  1.382107E+0000
 -3.559904E+0000 -2.001001E+0000
  1.181693E+0000 -3.591008E+0000
  3.611843E+0000  4.458998E-0001
 -2.701050E+0000  1.749461E+0000
  5.786480E-0001 -5.092632E-0001
  6.576777E-0001 -1.121706E+0000
 -7.230035E-0001  2.252981E+0000
  1.660675E+0000 -1.705078E+0000
 -2.173336E+0000 -8.349548E-0001
  2.265326E+0000 -1.754110E-0001
  3.486580E-0001  9.832784E-0001
 -2.455088E+0000 -1.070488E+0000
  1.964780E+0000 -4.089547E+0000
  3.157805E+0000  1.388076E+0000
 -1.424575E+0000  3.455620E+0000
 -4.962114E+0000  4.980120E-0001
 -7.676418E-0001 -2.152367E+0000
  3.203994E+0000 -1.676152E+0000
 -1.805670E+0000  2.990753E+0000
  1.679264E-0001 -1.937642E+0000
  1.356496E+0000 -1.865041E+0000
  2.389317E+0000  2.574459E+0000
  6.254285E-0001  2.331874E+0000
 -4.998926E+0000 -3.738436E-0001
  1.095363E+0000 -1.222450E+0000
  1.308048E+0000  4.371531E-0001
 -3.227348E+0000  1.029690E+0000
  4.243072E-0001 -9.676964E-0001
 -5.843226E-0001 -1.041595E+0000
  4.082760E+0000 -1.246690E+0000
 -3.719094E+0000  2.703652E+0000
 -3.358812E-0001 -1.849462E+0000
  3.214417E+0000 -2.636663E+0000
 -7.578983E-0001  3.037532E-0001
 -1.696050E+0000  2.100170E+0000
 -1.253677E+0000 -2.356240E+0000
  1.211464E+0000 -3.620761E+0000
  2.970323E+0000  1.289979E+0000
 -1.287680E+0000  2.602271E+0000
 -2.862056E+0000 -1.081404E+0000
  2.442948E+0000 -5.216303E+0000
  1.380916E+0000  9.102971E-0001
  2.532419E+0000  1.644648E+0000
 -3.418905E+0000  2.884136E-0001
  9.676144E-0001 -1.959664E+0000
  1.521164E+0000 -8.686345E-0001
  7.612195E-0001  2.115265E+0000
  6.838799E-0001 -3.328993E+0000
 -1.975165E+0000 -3.778656E-0001
  3.327720E+0000 -7.605374E-0001
 -8.800438E-0001  2.546315E+0000
 -6.868907E-0002 -7.381561E-0001
 -8.472501E-0001  1.261281E-0002
  4.039504E+0000  3.138786E-0001
 -4.801205E+0000  6.951153E-0001
  5.234720E-0001 -3.176466E+0000
  2.202619E+0000 -9.046144E-0001
 -6.340178E-0001  2.726281E+0000
 -1.042718E+0000  4.694994E-0001
  9.755867E-0002 -1.452554E+0000
  2.020032E+0000 -1.195612E+0000
  2.513926E+0000  1.864305E+0000
 -2.921600E+0000  7.557973E-0001
  2.849698E+0000 -3.219805E+0000
  8.995266E-0002  3.822029E-0001
  1.806879E+0000  2.293062E+0000
 -2.026243E+0000 -8.587553E-0003
 -8.329707E-0001 -1.609873E+0000
  2.684986E+0000 -2.543440E+0000
 -6.724161E-0001  1.093542E-0001
  5.972495E-0001  1.551071E+0000
  8.703553E-0001  1.093389E+0000
 -1.418048E+0000  1.037215E-0001
 -1.019558E+0000 -1.402909E+0000
  1.076613E+0000  1.722579E+0000
 -7.138554E-0001  1.151127E+0000
  1.290208E-0001 -1.378218E+0000
 -1.759155E+0000 -3.083047E-0001
  3.302368E+0000 -4.798018E-0001
 -1.353233E+0000 -9.075830E-0001
  1.672148E+0000  4.426079E-0001
 -1.140871E-0001  3.652618E+0000
 -3.556200E-0001  1.718828E+0000
 -2.427399E+0000  1.533418E+0000
  1.896375E+0000 -4.350130E-0001
 -9.034401E-0002  1.155241E+0000
  2.001156E-0001 -3.425887E-0001
 -1.111363E+0000 -1.523335E+0000
 -4.860088E-0001  1.219357E-0001
  1.801657E+0000 -1.338308E+0000
 -3.981368E-0001  1.347969E+0000
 -1.599433E+0000 -9.499824E-0001
 -2.474228E+0000  1.353114E-0001
  3.102366E+0000  1.928849E-0001
 -2.371416E+0000  3.733818E-0001
  3.953529E-0001 -8.918948E-0001
 -2.548160E-0001 -1.594264E+0000
  2.034712E+0000  1.036315E-0001
  1.697415E+0000  6.409884E-0001
  6.170532E-0001 -1.061947E+0000
 -9.104566E-0001 -1.663467E+0000
  3.207082E+0000 -1.259152E+0000
  2.518879E+0000  3.737602E+0000
 -3.470064E+0000  1.721190E+0000
 -3.860967E-0001 -4.023059E+0000
  3.973681E+0000 -2.304592E+0000
 -1.186073E+0000  4.414156E+0000
 -8.245002E-0001  1.075465E+0000
 -2.622717E+0000 -2.756409E+0000
  9.679082E-0001 -2.166127E-0001
  2.495104E+0000  5.987357E-0001
 -1.690315E+0000  2.249694E+0000
 -4.474371E-0001 -3.063945E+0000
  5.826491E-0001 -2.348739E+0000
  3.377659E+0000  2.489724E+0000
 -1.001030E+0000 -5.548226E-0002
 -2.103935E+0000 -3.668192E+0000
  1.614426E+0000 -3.271207E+0000
  1.562806E+0000  8.527823E-0001
  5.983515E-0001  3.863383E+0000
 -2.321621E-0002 -6.095477E-0001
 -1.653165E+0000 -1.328766E+0000
  1.273241E+0000 -4.221385E-0001
 -2.451276E+0000  3.522998E+0000
 -1.706795E+0000  1.881470E+0000
  7.908659E-0001 -1.751344E+0000
  9.844902E-0001  4.215108E-0001
  1.670888E+0000  3.458190E+0000
 -9.948460E-0001  1.072662E+0000
 -8.836119E-0001 -3.702032E+0000
  1.328512E+0000  6.934296E-0001
  3.113635E+0000  1.519947E+0000
 -2.654158E+0000  1.778135E+0000
 -1.571027E+0000 -3.043147E+0000
  2.772196E+0000 -2.060394E+0000
  3.077237E+0000  1.823990E+0000
 -2.587483E-0001  1.345182E+0000
 -2.134342E+0000 -7.139982E-0001
  8.910993E-0001 -1.468045E+0000
 -2.428823E-0001  2.272357E+0000
 -4.947735E-0001  2.506696E+0000
 -2.677316E+0000 -6.860692E-0001
  2.164790E+0000 -1.338034E+0000
 -3.763321E+0000  1.317742E+0000
 -3.947363E-0001 -1.869736E+0000
 -8.794729E-0001 -2.825100E+0000
  2.289279E+0000 -2.281194E+0000
 -2.760685E-0001  8.413486E-0001
 -2.874186E+0000  9.657028E-0001
  7.266570E-0001 -2.985919E+0000
  1.459300E+0000  1.325985E-0001
  7.662370E-0001  3.616780E+0000
  9.962419E-0001  3.068851E+0000
 -2.187126E+0000 -3.824003E+0000
  1.512803E+0000 -1.660026E+0000
  1.777934E+0000  8.676834E-0001
 -2.137058E+0000  3.454207E+0000
 -8.974810E-0001 -2.253476E+0000
 -2.135818E-0002 -2.815893E-0001
  6.926216E-0001  1.805785E+0000
  5.918484E-0003 -1.229573E+0000
  1.638421E-0001  1.189259E+0000
  9.350230E-0001 -3.183774E+0000
  2.785170E+0000  1.481203E+0000
 -8.990272E-0001  1.051998E+0000
 -3.957404E-0001 -8.129998E-0001
 -1.141007E+0000  3.167853E-0001
 -1.585688E-0001  1.261568E-0001
 -8.038626E-0001  8.928603E-0001
 -5.781013E-0001  6.778150E-0001
 -1.602405E+0000  2.057962E+0000
  1.332626E+0000 -4.309980E-0002
 -1.788768E+0000 -1.805603E-0001
  8.563775E-0001 -5.453122E-0001
  1.523749E-0001  2.270131E+0000
  4.127117E-0001 -8.722248E-0001
 -2.911789E+0000 -4.801941E-0001
  2.668600E+0000 -1.626598E+0000
 -6.887816E-0001  2.625588E-0001
  1.488126E+0000  1.090033E+0000
 -2.896229E+0000 -1.339528E-0001
  1.806165E+0000  6.531411E-0003
  8.382012E-0001 -1.549181E+0000
 -8.219520E-0001  1.974723E+0000
  1.640676E+0000  2.924716E-0002
 -1.964983E+0000  4.614503E-0001
  4.946957E-0001 -9.508019E-0001
 -1.163536E+0000 -5.108059E-0001
  1.033512E+0000  2.311560E-0001
  1.873122E-0001 -1.270091E+0000
 -2.049352E+0000  1.317918E+0000
  7.813236E-0001 -6.209401E-0001
 -4.921170E-0001  1.812211E+0000
  1.966177E+0000 -9.216551E-0001
 -1.191204E+0000  2.302779E+0000
  5.582923E-0001  6.273959E-0002
 -6.446437E-0001  7.045665E-0001
  2.005949E+0000  1.637167E+0000
  2.250721E-0001  1.061543E+0000
  1.638843E+0000 -2.023347E-0001
 -2.883536E+0000 -3.158160E-0001
  1.423146E+0000 -1.258419E+0000
  3.790235E-0001  1.648502E-0001
  1.015155E+0000  5.207502E-0001
 -4.019822E-0001 -1.285762E+0000
 -5.661976E-0001 -1.101115E+0000
  2.088715E+0000 -1.600205E+0000
  1.974829E+0000  1.755569E+0000
 -1.997091E+0000  4.011292E+0000
 -2.352400E+0000 -5.338969E-0001
  1.558525E+0000 -2.481154E+0000
  1.460171E+0000  9.984565E-0001
 -3.245963E-0001  8.588064E-0001
 -1.078940E+0000 -1.826401E+0000
  2.461455E-0001 -1.656928E+0000
 -1.020350E+0000  1.430553E+0000
  3.808429E-0001  2.537400E-0002
 -1.246964E+0000 -1.100908E+0000
  1.220156E+0000  5.614098E-0001
 -1.892682E+0000 -1.122455E+0000
 -2.959370E+0000 -8.670940E-0001
  3.257589E+0000 -5.943145E-0001
 -9.482801E-0001  2.723542E+0000
 -1.727388E+0000 -1.104457E+0000
  8.423557E-0001 -3.002540E+0000
  4.507376E+0000  2.840300E+0000
 -1.535114E+0000  2.006289E+0000
 -2.919391E+0000 -3.178609E+0000
  2.729459E+0000 -2.283466E+0000
  2.705918E+0000  2.997773E+0000
 -1.047918E+0000  1.440711E+0000
 -1.719656E+0000 -2.879255E+0000
  4.115954E+0000 -3.098941E+0000
  8.318387E-0001  4.423318E+0000
 -2.982989E+0000  1.555214E+0000
 -1.206276E+0000 -2.145820E+0000
  3.400281E+0000 -3.190825E-0001
 -9.850181E-0001  4.520777E+0000
 -1.108407E+0000  2.397970E+0000
 -3.180957E+0000 -3.680633E+0000
  2.511491E+0000 -2.166054E+0000
  4.095500E+0000  1.549963E+0000
 -5.353678E+0000  9.763189E-0001
 -6.452621E-0001 -1.927110E+0000
  4.056894E+0000 -1.051661E+0000
  3.537896E+0000  3.303021E+0000
 -2.480319E+0000  2.914410E+0000
 -1.433357E+0000 -1.810352E-0001
  2.195761E+0000 -1.425007E+0000
  1.805381E+0000 -7.773392E-0001
 -2.353467E-0001  2.890498E+0000
 -2.421968E+0000  1.348866E-0001
 -1.544301E+0000 -1.515733E+0000
  3.945164E+0000 -9.100772E-0001
 -2.565822E+0000  3.640996E+0000
  1.098723E-0001 -3.060495E+0000
 -1.279679E+0000 -1.737125E+0000
  3.355512E+0000  6.656914E-0001
 -5.829232E-0001  4.568569E+0000
 -1.227387E+0000 -1.255513E+0000
 -1.980290E+0000 -2.390704E+0000
  4.639704E+0000  1.786259E+0000
 -2.060657E+0000  2.942522E+0000
  1.428364E+0000 -1.294065E+0000
 -2.640012E-0001 -1.407887E+0000
  2.689327E+0000  1.161472E+0000
 -2.743905E+0000  1.873515E+0000
  2.046933E+0000 -2.727743E+0000
  1.021105E+0000  2.774192E+0000
 -5.991559E-0001  2.961151E+0000
 -3.186332E+0000 -2.614118E+0000
  1.470465E+0000 -2.870956E+0000
  3.328119E+0000  2.489615E+0000
 -4.379232E+0000  4.177854E+0000
 -3.552730E+0000 -3.251413E+0000
  1.769663E+0000 -4.579401E+0000
  3.660347E+0000  5.058424E+0000
 -3.102823E+0000  3.425292E+0000
 -4.271662E+0000 -5.288376E+0000
  3.500819E+0000 -4.300258E+0000
  4.558520E+0000  4.625680E+0000
 -9.603736E-0001  3.314101E+0000
 -5.246329E+0000 -2.568147E+0000
  1.802849E+0000 -3.470273E+0000
  1.926303E+0000  2.771308E+0000
 -3.401493E+0000  3.576871E+0000
 -4.878119E+0000 -1.206672E+0000
 -9.695475E-0001 -3.016450E+0000
  4.424282E+0000 -1.035855E+0000
 -1.357573E+0000  2.546790E+0000
 -1.863139E-0001 -1.187686E+0000
 -2.455659E+0000 -2.633473E+0000
  6.844607E-0001  3.502807E-0001
  1.950466E+0000  2.243067E+0000
 -6.495149E+0000  2.789321E-0001
  9.193021E-0001 -3.139192E+0000
  2.101262E+0000  1.034535E+0000
  3.342859E-0001  4.456728E+0000
 -3.869837E+0000 -1.367932E+0000
 -1.661023E+0000 -4.913237E+0000
  4.952090E+0000  4.485788E-0001
 -6.879557E-0001  9.880991E-0001
 -2.475204E+0000  2.526160E-0001
 -3.253423E-0001 -3.660296E+0000
  1.304744E+0000  9.992131E-0001
 -1.759292E+0000  1.246399E+0000
  4.498473E-0001 -8.830206E-0001
  9.430805E-0002 -8.342512E-0001
 -7.078998E-0001  2.080212E+0000
 -1.333254E+0000  7.412806E-0001
 -1.001310E+0000 -1.645663E+0000
  1.317630E+0000 -4.538309E-0001
 -2.963804E-0001  1.766773E+0000
  2.158983E-0002  2.200886E-0001
  1.136513E+0000 -1.132266E-0001
  9.368078E-0001  1.859295E+0000
  8.211774E-0001  4.426923E-0001
 -1.400083E+0000  1.566935E+0000
 -2.462413E+0000 -1.234646E+0000
  1.510309E+0000 -2.917655E+0000
  1.679360E+0000  2.062139E+0000
 -6.462576E-0001  1.272807E+0000
 -1.205377E+0000  1.245718E-0001
 -3.089063E-0004 -1.630683E+0000
 -8.162750E-0001 -2.155586E+0000
  3.315535E+0000  2.217979E+0000
 -2.915753E+0000  2.560212E+0000
  2.412467E-0001 -3.327173E-0002
  2.977264E+0000 -1.619579E+0000
 -1.884098E-0001  2.504285E+0000
 -2.250294E+0000  1.203626E+0000
 -2.271560E-0001 -2.658758E+0000
  4.220663E+0000 -7.827986E-0001
 -2.439064E+0000  4.888502E+0000
 -1.512647E+0000  3.346657E-0001
 -2.015490E+0000 -3.583958E+0000
  2.492860E+0000 -2.182059E+0000
  1.057041E+0000  2.887261E+0000
 -1.055751E+0000  2.300924E+0000
  3.995968E-0001 -2.458757E+0000
 -3.243597E-0001 -1.625641E+0000
 -2.235736E-0001  1.572170E+0000
 -8.469080E-0001 -1.158792E+0000
 -2.520295E+0000 -2.599418E+0000
  2.249973E+0000  7.716856E-0001
  1.179714E-0001  1.416116E+0000
 -1.976857E+0000  4.724733E-0001
 -1.051565E+0000 -2.935082E+0000
  1.756157E+0000 -3.246232E+0000
  1.887948E+0000  3.355399E+0000
 -3.308041E+0000  1.193915E+0000
  6.697489E-0001 -2.741049E+0000
  1.213335E+0000 -1.054473E+0000
  4.465558E-0001  1.730585E+0000
 -2.433578E+0000  1.326127E+0000
  1.003125E+0000 -4.384407E+0000
  1.390425E+0000 -2.455857E-0001
  3.709682E-0001  2.210497E+0000
 -3.363083E+0000  8.515182E-0001
 -1.223894E+0000 -3.794992E+0000
  3.932939E+0000 -4.115784E-0001
  1.614524E+0000  2.738274E+0000
 -1.618488E+0000 -7.839026E-0001
 -1.608065E+0000 -3.886127E+0000
  3.548456E+0000 -3.124429E+0000
  7.299896E-0001  3.433302E+0000
 -1.672828E+0000  4.336770E-0001
 -7.266989E-0001 -5.033492E+0000
  3.533496E+0000 -1.070985E+0000
  1.482945E+0000  1.400466E+0000
 -2.907768E+0000  3.969672E-0001
  1.975606E+0000 -1.916820E+0000
  7.790336E-0001 -1.210111E+0000
  4.100009E-0001  1.957718E+0000
 -2.553191E+0000 -1.305873E-0001
 -9.266996E-0001 -3.519960E+0000
  1.241014E+0000 -1.391054E+0000
  1.034023E+0000  2.008840E+0000
 -1.278691E+0000  5.856444E-0001
 -5.188757E-0001 -1.078564E+0000
  7.604571E-0001 -1.520674E+0000
 -7.724156E-0001  1.070081E+0000
 -1.368438E+0000  1.461991E+0000
  1.497063E+0000 -1.453502E+0000
 -1.471398E+0000 -6.524741E-0001
  2.977933E+0000 -3.512951E+0000
  1.520061E+0000  1.524827E+0000
 -7.655670E-0001  9.824306E-0001
 -1.881502E+0000 -1.351255E+0000
  8.439047E-0001 -3.020683E+0000
  3.958019E+0000  3.240195E+0000
 -3.047222E+0000  3.731886E+0000
 -4.334606E+0000 -3.703590E+0000
  1.093378E+0000 -4.632524E+0000
  4.622139E+0000  1.538846E+0000
 -3.906064E+0000  4.881137E+0000
 -4.668406E+0000 -4.444016E+0000
  1.414852E+0000 -5.470538E+0000
  4.631617E+0000  3.986752E+0000
 -1.053128E+0000  4.598439E+0000
 -6.288485E+0000 -1.784858E+0000
  1.624937E+0000 -4.052502E+0000
  4.173164E+0000  2.258513E+0000
 -8.113192E-0001  1.880276E+0000
 -1.998912E+0000 -1.506062E+0000
  2.614108E+0000 -2.569965E+0000
 -2.192645E+0000  3.472650E+0000
  1.653392E+0000  7.491050E-0001
 -3.047721E+0000 -1.060062E+0000
  1.161223E+0000 -1.613307E+0000
  1.958959E+0000  7.426958E-0001
  1.077986E-0001  1.074276E+0000
 -2.056943E+0000 -5.058628E-0001
  2.042978E+0000 -2.862457E+0000
  1.016454E-0001 -1.068661E+0000
  1.432970E+0000  4.042779E+0000
 -7.227585E-0001  1.423661E+0000
 -1.977219E+0000 -1.346517E+0000
  4.022601E-0001 -9.947857E-0001
  4.125107E+0000  2.908378E+0000
 -1.839414E+0000  2.899874E+0000
 -2.141121E-0001 -2.647514E+0000
  9.775677E-0001 -4.916873E-0002
  5.945992E-0001  1.895170E+0000
 -2.577657E+0000 -2.615031E-0001
  3.680375E-0002 -1.558430E+0000
  2.076300E+0000 -1.027682E+0000
 -7.924167E-0001 -2.364155E-0001
 -1.755683E+0000  3.084895E+0000
  1.051200E+0000 -1.507320E+0000
 -1.049931E+0000 -7.956759E-0001
  2.141791E+0000  6.855903E-0001
 -1.293921E+0000  2.402115E-0001
  4.456825E-0001 -2.267186E+0000
  7.632210E-0001 -1.092517E+0000
 -2.587228E+0000  1.450594E-0001
  1.560016E+0000 -1.412101E+0000
  6.452747E-0001  1.120995E+0000
 -1.910581E+0000  2.012203E-0002
  1.439650E+0000 -1.639880E+0000
 -4.512513E-0001  2.121566E+0000
  2.773051E+0000  1.281696E+0000
 -2.244039E+0000  2.605564E-0001
 -1.508771E+0000 -3.154610E+0000
  1.616269E+0000 -2.424779E+0000
 -3.432354E-0001  7.973188E-0001
  1.267515E+0000  7.071671E-0001
 -1.656046E+0000  1.780418E+0000
  4.441415E-0001 -1.009039E+0000
 -9.295845E-0001  1.375539E+0000
  5.241197E-0001 -7.884332E-0001
 -2.623165E+0000 -1.470769E+0000
  4.796992E+0000  7.689886E-0001
 -2.094040E+0000  2.569246E+0000
 -2.100039E+0000 -5.931731E-0001
  2.009624E+0000 -4.289550E+0000
  2.200505E-0001  2.597915E+0000
  9.805518E-0001  3.595157E+0000
 -1.197546E+0000  9.832829E-0001
 -7.086142E-0001 -4.409222E-0001
  1.754366E+0000 -1.259570E+0000
  4.314484E-0001 -6.906506E-0002
  1.710534E+0000 -4.245341E-0001
 -5.561434E-0001  1.660951E+0000
  1.878008E+0000  3.304147E-0001
 -3.017552E+0000  1.827227E+0000
 -4.476807E-0001 -9.220974E-0001
  5.943841E-0001  1.264907E-0001
  1.693987E-0001  3.209776E-0001
  1.832703E+0000  2.267301E+0000
 -2.009002E-0001  1.348383E+0000
 -1.930892E+0000  9.410091E-0001
  1.690191E+0000 -5.013836E-0002
 -1.429416E+0000  3.805000E-0001
  6.318480E-0001 -6.990925E-0001
  1.371583E+0000 -2.933766E-0001
 -3.036408E-0001  3.153527E+0000
 -1.387637E-0001  1.897875E+0000
 -4.187633E+0000 -2.591077E+0000
  5.676935E+0000 -3.870053E+0000
 -2.208994E-0002  5.620423E+0000
 -1.892733E+0000  7.983330E-0001
 -2.375960E+0000 -1.887230E+0000
  2.679111E+0000  1.581495E+0000
  2.118335E+0000  5.826628E-0001
 -3.427993E+0000  4.594480E-0002
 -1.828752E+0000 -3.471686E+0000
  3.252474E+0000 -8.223962E-0001
  3.248962E+0000  4.249314E+0000
 -4.635194E+0000  1.712897E+0000
 -1.080831E+0000 -5.465168E+0000
  2.326949E+0000 -1.386438E-0001
  3.245339E+0000  3.028683E+0000
 -2.726250E+0000  3.089597E+0000
 -2.888922E+0000 -3.020527E+0000
  2.819397E+0000 -2.079342E+0000
  1.071602E+0000  3.483925E+0000
 -2.274508E+0000 -1.533267E+0000
 -2.262162E-0001 -2.774158E+0000
  1.985704E+0000  1.501997E-0001
 -2.730915E-0001  2.413198E+0000
 -2.153889E+0000 -4.676852E-0001
 -3.443677E-0001 -2.695661E+0000
  3.659453E+0000 -1.065885E+0000
 -3.250490E-0002  2.132853E+0000
 -3.904222E+0000  1.545225E+0000
 -1.622170E+0000 -2.188367E+0000
  6.468519E-0001 -1.401303E+0000
  2.294172E+0000  1.357808E+0000
 -2.277014E+0000  2.859549E-0001
 -2.318758E+0000  5.162348E-0001
  2.393535E+0000 -1.146358E+0000
  1.068060E+0000  1.801701E+0000
  1.576492E-0001  2.935821E+0000
 -1.477327E+0000 -9.728125E-0001
  1.745843E+0000 -4.210313E+0000
  1.106099E+0000 -3.594746E-0001
  1.372033E+0000  2.784626E+0000
 -4.093468E+0000 -6.082928E-0001
  1.838414E+0000 -2.557011E+0000
  1.106628E+0000  3.259692E-0001
 -8.972324E-0001  2.282988E+0000
 -2.059459E+0000  2.276752E-0001
  4.563249E-0001 -2.057089E+0000
  2.352168E+0000  7.433220E-0001
 -1.151140E+0000  1.056923E+0000
  5.442611E-0001 -2.426414E+0000
 -1.053354E+0000  2.279360E+0000
 -2.777929E-0001  3.272961E+0000
 -2.680430E+0000 -2.603751E-0001
  8.112280E-0001 -2.505199E+0000
  8.541658E-0001  3.128573E+0000
  6.372020E-0001  1.332273E+0000
 -5.301910E+0000  8.522551E-0001
  2.665439E+0000 -1.818690E+0000
 -3.014146E-0001  6.214780E-0001
  1.917568E+0000 -1.204357E-0001
 -3.731768E+0000  1.023546E+0000
  2.101781E-0001 -2.073984E+0000
  1.005424E+0000  6.955080E-0001
  4.075112E-0001  1.178918E+0000
 -2.083103E+0000  1.209723E+0000
  5.429896E-0001 -3.934891E+0000
  2.103995E+0000  5.697109E-0001
  2.590188E+0000  2.998815E+0000
 -3.164576E+0000  9.505733E-0001
 -2.050645E-0002 -2.198929E+0000
  1.929886E+0000 -8.081046E-0001
  2.463503E+0000  2.593114E+0000
 -3.605208E+0000  2.090609E+0000
 -9.500642E-0001 -5.416945E+0000
  2.353174E+0000 -2.676551E+0000
  4.109083E+0000  3.617911E+0000
 -3.723537E+0000  4.338967E-0002
 -3.814947E+0000 -1.541317E+0000
  4.018397E+0000  1.145165E+0000
 -1.767191E+0000  2.357474E+0000
 -4.479088E-0001 -5.869355E-0001
 -7.277045E-0001 -2.998310E-0001
  1.116808E+0000  4.809420E-0001
 -2.097701E-0001  9.918758E-0001
  5.965322E-0001  1.516587E+0000
 -1.462607E+0000 -3.187240E+0000
  5.465508E-0001 -1.028238E+0000
  3.569270E+0000  8.945725E-0001
 -1.600390E+0000  2.646063E+0000
 -2.412569E+0000 -3.074343E+0000
  2.747803E+0000 -1.350230E+0000
 -2.046347E-0001  2.644017E+0000
 -2.207849E+0000  2.041127E-0001
 -2.607832E+0000 -2.470057E+0000
  3.490466E+0000 -2.094634E-0001
  7.384750E-0001  2.935176E+0000
 -2.099889E+0000  1.309084E+0000
  6.875385E-0001 -1.889882E+0000
  3.221919E+0000 -1.531550E+0000
 -1.015663E+0000  2.355101E+0000
 -2.169006E+0000 -6.593944E-0001
  9.330462E-0001 -2.641163E+0000
  1.280444E+0000  4.757873E-0001
  2.065544E+0000  3.737112E+0000
 -3.765641E+0000  1.223303E+0000
 -1.061726E+0000 -3.888691E+0000
  2.139932E+0000 -7.378232E-0001
  2.825792E-0001  3.621230E+0000
 -2.057010E+0000  1.031331E+0000
  2.620905E-0001 -4.060491E+0000
  1.484965E+0000 -1.102938E+0000
  1.578302E-0001  1.372962E+0000
 -3.660142E+0000 -4.344513E-0001
  1.131575E+0000 -1.218866E+0000
  3.534513E+0000 -2.735382E+0000
 -1.556381E+0000  1.343526E+0000
 -6.375927E-0001 -8.785592E-0001
 -4.306033E-0001 -1.203652E+0000
  2.020404E+0000  1.325557E+0000
 -1.419622E-0001  1.369486E+0000
 -2.157649E+0000 -1.213763E+0000
  2.787321E+0000 -8.311255E-0001
 -6.659215E-0001  3.428403E+0000
 -1.023781E+0000 -7.571745E-0002
 -1.297124E+0000 -3.801503E+0000
  2.218390E+0000 -7.820009E-0001
 -2.838327E-0001  3.919027E+0000
 -3.216419E+0000 -1.204031E+0000
 -1.449682E+0000 -4.346847E+0000
  3.413200E+0000 -2.088376E+0000
  1.588575E+0000  5.627638E+0000
 -1.753189E+0000  2.190048E+0000
 -3.611064E+0000 -2.042979E-0001
  3.259395E+0000 -1.843555E+0000
  5.434563E-0001  1.636244E+0000
  3.036070E-0001 -4.727642E-0001
 -1.147592E+0000 -1.277191E+0000
  2.121090E+0000 -1.663748E+0000
 -7.830916E-0001  2.466164E+0000
  1.564806E+0000 -4.236840E-0001
 -2.564359E+0000 -1.744324E+0000
  2.853671E+0000 -3.364522E-0001
  1.797558E+0000  2.421611E+0000
 -3.213349E+0000 -1.009656E+0000
  1.732158E+0000 -4.531091E+0000
  1.836748E+0000 -1.702635E+0000
 -7.159273E-0001  1.741796E+0000
 -1.888781E+0000 -1.851947E+0000
  1.260886E+0000 -1.311361E+0000
  1.267750E+0000  1.705838E+0000
 -6.157840E-0001 -1.383100E-0001
 -1.924328E+0000 -8.666946E-0001
  1.917957E+0000  5.031128E-0001
 -4.878691E-0002  2.335839E+0000
 -1.593853E+0000  1.021885E+0000
 -2.310329E+0000 -5.787921E-0001
  3.197030E+0000 -2.853260E+0000
  1.301338E+0000 -3.610341E-0001
 -7.813452E-0002  3.871996E+0000
 -1.104029E+0000 -1.027381E+0000
 -1.523377E+0000  2.902841E-0001
  2.495891E+0000 -6.572422E-0001
 -1.386039E+0000  2.795954E+0000
 -1.096255E+0000  5.393309E-0001
 -1.136077E+0000 -3.084869E+0000
  1.463276E+0000  1.024042E-0002
  7.658292E-0001 -4.093592E-0001
 -4.151849E+0000  3.834205E+0000
  1.030240E+0000 -2.148018E+0000
 -2.635378E-0001 -1.902240E+0000
  3.053525E-0001  2.834244E+0000
 -1.392626E+0000  1.788102E+0000
  5.167650E-0001 -1.358907E+0000
 -7.650405E-0001 -1.369429E+0000
  2.389762E+0000  8.930755E-0001
  9.682386E-0001 -5.094461E-0001
 -4.403476E+0000  1.329448E-0001
  1.998078E+0000 -2.026456E+0000
 -9.250489E-0001  2.456415E+0000
  7.491258E-0002  2.150021E+0000
  5.928400E-0001  2.396712E-0002
 -1.643897E+0000 -2.377701E-0001
  2.775001E+0000  6.438890E-0002
  2.179754E+0000  6.761854E-0001
 -2.218087E+0000  2.267298E+0000
 -6.103340E-0001 -1.048298E-0001
  9.600412E-0001 -9.534641E-0001
  2.987248E+0000  9.993180E-0001
 -2.443544E+0000  1.677205E+0000
 -1.689570E+0000 -1.417310E+0000
 -1.531023E+0000 -4.846936E+0000
  3.534007E+0000 -1.040172E-0001
  2.608463E+0000  4.377219E+0000
 -6.107470E+0000  1.141364E+0000
  9.697888E-0001 -5.240660E+0000
  1.813578E+0000  4.034530E-0001
  9.075026E-0001  2.046244E+0000
 -3.297216E+0000  7.134043E-0001
  1.577590E+0000 -7.461762E-0001
  2.196671E+0000 -1.408351E+0000
 -1.465404E+0000  1.263971E+0000
  2.424372E-0001  5.703832E-0001
 -1.443598E+0000  8.761610E-0001
 -3.268889E-0001 -4.377128E-0002
  2.621438E+0000 -2.288478E+0000
 -1.332194E+0000  1.143291E+0000
 -1.701781E+0000 -3.043685E-0001
  2.592537E+0000 -1.928017E+0000
  1.360918E+0000  2.159398E+0000
  1.339943E+0000  2.874924E+0000
 -4.883738E+0000 -9.093009E-0001
  2.415305E+0000 -3.665558E+0000
  2.135141E+0000  3.647463E+0000
 -2.411107E+0000  3.935563E+0000
 -2.519548E+0000 -3.710192E+0000
  8.009486E-0001 -1.191067E+0000
  3.682049E+0000  3.410874E+0000
 -2.403866E+0000  2.650170E+0000
 -3.625263E+0000 -4.697546E-0001
  3.198429E+0000 -2.614085E+0000
  1.125436E+0000  3.192804E+0000
 -5.501151E-0001  1.173854E+0000
 -6.957775E-0001 -4.602479E-0001
 -1.482755E+0000 -2.401681E-0002
  1.743023E+0000 -2.581378E+0000
 -1.813266E+0000  5.429768E-0001
 -1.345902E+0000 -5.255140E-0001
  1.597361E+0000 -1.828089E+0000
 -3.266038E-0001  8.070526E-0001
  1.254504E+0000 -4.695372E-0002
 -1.366721E+0000 -5.197761E-0001
  1.240398E+0000 -4.535618E+0000
  2.291823E+0000  3.613884E+0000
  6.509285E-0001  2.584803E+0000
 -2.538550E+0000 -2.113905E+0000
  1.045217E-0001 -8.613066E-0001
  3.012607E+0000  1.030964E+0000
 -1.280538E+0000  1.639390E+0000
 -3.338875E+0000 -1.120281E+0000
  3.745206E-0001 -3.818566E+0000
  4.250614E+0000 -7.895969E-0001
 -3.257610E+0000  3.526325E+0000
 -3.207645E+0000  2.082468E-0001
  2.013219E+0000 -2.956746E+0000
 -2.493114E+0000 -2.772689E-0001
  3.011034E-0001  1.353047E+0000
  1.393419E+0000  1.289108E+0000
 -2.197031E-0001  3.948395E-0001
 -1.716872E+0000  1.277448E-0002
  2.010197E-0001 -2.112273E+0000
 -6.982740E-0001  3.860644E-0001
 -5.274455E-0001  2.099956E+0000
 -2.507066E+0000  4.860532E-0001
  2.218894E+0000 -5.564270E-0001
  1.904765E+0000  1.321304E+0000
 -1.649423E+0000 -6.361685E-0002
 -6.610676E-0001 -1.904625E+0000
  1.049258E+0000 -2.955836E-0001
 -3.381797E+0000  1.124541E+0000
  1.642311E+0000 -3.569817E+0000
 -1.579307E+0000 -1.385783E+0000
  1.152173E+0000  1.016927E-0001
 -5.454930E-0001 -5.830266E-0001
  1.061039E+0000  2.929136E+0000
  4.154064E-0001  1.439149E+0000
 -2.471813E+0000 -3.943263E-0001
  4.338073E-0001 -2.145616E+0000
 -9.480996E-0001  1.664522E+0000
  1.522989E+0000  1.146001E+0000
 -1.939293E+0000 -1.912622E+0000
 -4.707685E-0001 -1.461657E+0000
  3.971355E+0000  1.456664E+0000
  2.956106E-0001  1.276127E+0000
 -4.449191E+0000  2.763450E+0000
 -2.983410E+0000 -7.668399E-0001
  2.483147E+0000 -4.708830E+0000
  2.381667E-0001  3.044720E+0000
  3.986718E-0001  1.113334E+0000
 -4.326285E-0001  5.577630E-0001
 -2.031595E+0000  2.704710E-0001
  1.498774E+0000  2.159356E+0000
  1.465262E-0001 -1.376675E+0000
 -7.669253E-0001 -6.573138E-0001
  2.510130E+0000  2.354299E-0001
 -1.153053E+0000 -7.794252E-0001
  6.532858E-0001  2.983969E+0000
 -1.721326E+0000  1.197732E+0000
 -7.904229E-0001 -1.641282E+0000
  1.849006E+0000  2.965902E-0001
  1.295334E+0000  9.095806E-0001
 -3.980165E+0000  1.457654E+0000
 -1.000480E+0000 -2.012783E+0000
  1.574175E+0000 -1.903232E+0000
  7.743753E-0001  2.876963E+0000
 -3.203467E+0000  1.002084E+0000
  3.289393E-0001 -4.099535E+0000
  1.295053E+0000  1.653633E+0000
 -8.094919E-0001  3.446174E+0000
 -3.501286E-0001 -2.467006E-0001
 -1.559363E+0000 -1.045576E+0000
  4.070631E-0001 -2.497623E-0001
  1.428754E+0000  1.525579E+0000
 -4.745743E-0001  6.442334E-0001
  1.090238E+0000 -1.459806E-0001
  1.139076E-0001 -2.393920E+0000
 -1.839108E+0000  2.390543E+0000
 -1.691021E+0000 -8.862289E-0001
 -4.119647E-0001  1.666444E-0001
  1.972356E+0000  5.572393E-0001
 -1.469619E+0000  2.764426E+0000
 -9.863535E-0001  2.530228E-0001
  1.746037E+0000 -2.082372E+0000
  1.247367E+0000 -2.327750E-0002
  1.929351E+0000  8.776897E-0001
 -2.925772E+0000 -3.518445E-0001
  2.405257E+0000 -1.304222E-0001
  2.205538E+0000  3.406670E+0000
 -7.999610E-0001  1.036431E+0000
 -3.014840E+0000 -3.483979E+0000
  1.484193E+0000 -2.829718E+0000
  1.221334E+0000  1.589793E+0000
 -1.088319E+0000  4.380480E+0000
 -3.824143E+0000  4.102906E-0001
  8.286686E-0001 -4.848540E+0000
  1.230753E+0000  1.967857E+0000
  2.642373E+0000  4.309542E+0000
 -5.390369E+0000 -1.967593E-0001
 -1.302255E+0000 -3.679262E+0000
  3.598547E+0000 -4.672365E-0001
 -1.673012E+0000  3.687944E+0000
 -2.995135E+0000 -1.611609E+0000
  3.182489E-0001 -1.229289E+0000
  5.106728E+0000  1.105100E+0000
 -2.416833E+0000  1.193605E+0000
 -1.267624E+0000 -1.709133E-0001
  1.461980E+0000 -1.696570E+0000
 -1.015534E+0000  1.326812E+0000
  8.342245E-0001  2.088742E+0000
 -1.644372E+0000 -2.859520E+0000
  1.293471E+0000 -1.394954E+0000
  1.259236E+0000  2.570494E+0000
  9.055773E-0003  8.372158E-0001
 -5.240028E+0000 -5.371573E-0001
  3.346300E+0000 -3.318339E+0000
  1.662561E+0000  2.593433E+0000
  2.819785E-0001  4.352764E+0000
 -3.120564E+0000 -5.459398E-0002
  6.819513E-0001 -3.506098E+0000
  2.909165E-0001  5.706939E-0001
  9.360379E-0002  1.233399E+0000
 -1.297468E+0000 -1.149698E-0001
  7.794848E-0001 -1.310263E+0000
  3.303299E+0000  9.609751E-0001
 -3.565457E+0000  1.801607E+0000
 -2.510420E+0000 -2.737703E-0001
  1.993760E+0000 -3.127404E+0000
  1.694657E+0000  8.849087E-0001
  6.664759E-0001  2.283976E+0000
 -4.227562E+0000 -3.844770E+0000
  1.215847E+0000 -1.831785E+0000
  2.601588E+0000  2.048111E+0000
 -2.056586E+0000  1.730409E+0000
 -2.245762E+0000 -8.567046E-0001
  1.840191E+0000 -2.734579E+0000
  1.103543E+0000  2.746744E+0000
 -2.553404E+0000  3.336819E+0000
 -3.768920E+0000 -1.329010E+0000
  2.649911E+0000 -3.384946E-0001
  9.769100E-0001  1.217189E+0000
 -1.701914E+0000  1.701272E+0000
 -1.376421E+0000 -2.285720E+0000
  1.567623E+0000 -1.566273E+0000
 -7.819885E-0001  2.329230E+0000
 -1.873090E+0000  2.435761E+0000
 -7.269739E-0001 -1.318291E+0000
  3.608277E-0001 -1.401876E+0000
  1.697963E+0000  1.790988E+0000
 -1.082615E+0000  2.078263E+0000
 -1.425937E+0000  1.144832E+0000
 -5.980641E-0001 -2.893612E-0002
  4.159668E-0001  1.319377E+0000
  3.870054E-0001  3.055738E+0000
 -1.294682E+0000 -1.254797E+0000
 -7.347770E-0001 -1.242451E+0000
  2.806280E+0000 -2.266754E-0001
 -1.955182E-0001  8.131957E-0001
 -7.652259E-0001 -1.154194E+0000
  1.887407E+0000 -3.879919E+0000
  1.645404E+0000  2.005866E+0000
 -3.829282E-0001  3.799800E+0000
 -2.909739E+0000 -3.250622E+0000
  1.582734E-0001 -2.297824E+0000
  3.204361E+0000  3.586448E-0001
  2.631230E-0001  1.049074E+0000
 -2.178941E+0000 -1.535360E+0000
  2.954515E+0000 -1.869140E+0000
  3.163898E+0000  3.671455E-0001
 -8.007547E-0001  2.761501E+0000
 -3.705812E+0000 -1.748922E+0000
  2.939094E-0001 -3.023389E+0000
  5.041221E+0000  1.882805E+0000
  4.434188E-0001  1.901196E+0000
 -3.187406E+0000  2.005994E-0001
  7.353727E-0001 -2.547318E+0000
 -2.763321E-0001 -8.638504E-0001
  1.280453E+0000  1.782486E+0000
 -1.677693E-0001  2.658115E+0000
 -3.552546E+0000  7.034320E-0001
  9.883071E-0001 -3.957937E+0000
  1.170478E+0000  7.537083E-0001
 -7.172901E-0001  3.163271E+0000
 -4.771501E-0001  5.288111E-0001
 -1.892343E+0000 -1.291691E+0000
  2.019066E+0000 -1.418100E+0000
  6.036488E-0001  1.947712E+0000
 -6.387896E-0001  5.345253E-0001
 -8.702637E-0001 -1.971775E+0000
  1.198515E+0000  2.628857E+0000
  7.028836E-0002  1.090340E+0000
 -1.931111E+0000  7.900112E-0002
 -5.251228E-0002 -9.263467E-0002
  1.912836E-0001 -3.001976E+0000
  1.253970E+0000 -4.589931E-0001
  9.981536E-0001  1.507983E+0000
 -1.347542E-0003  2.406283E-0001
 -1.166179E+0000 -7.605538E-0001
  9.034220E-0001 -9.057344E-0001
 -1.489996E+0000  1.850078E+0000
 -7.214886E-0001 -1.205179E-0001
 -1.996128E+0000  9.895183E-0001
 -9.521987E-0001  2.198432E-0001
  4.161705E+0000 -4.272893E+0000
 -2.193025E+0000  2.041079E+0000
  8.828718E-0001 -3.332700E-0001
  1.407759E+0000 -5.147571E-0001
 -1.490754E+0000  1.443711E+0000
  2.100021E+0000  1.083160E-0001
 -2.091178E+0000 -1.146788E+0000
 -6.974884E-0001  9.993400E-0001
  3.241054E+0000  8.990224E-0001
 -1.369087E+0000  1.371598E+0000
 -3.636264E+0000 -7.362870E-0001
  1.788704E+0000  2.758765E-0001
  1.991679E+0000  1.591375E+0000
 -1.158542E+0000  3.542911E+0000
 -2.358680E+0000 -1.765067E+0000
  1.446619E+0000 -2.587979E+0000
  2.980863E-0002  2.447155E+0000
 -3.792390E-0001  2.972169E+0000
 -3.938342E+0000  3.086179E-0001
  6.134132E-0002 -3.538869E-0001
  1.921147E+0000 -8.848752E-0001
  9.508849E-0001  3.840588E+0000
 -4.116182E+0000  1.233644E+0000
 -4.644462E-0001 -1.962611E+0000
  1.953980E+0000 -6.005878E-0001
  2.284214E+0000 -1.308098E-0001
 -2.952086E+0000  1.570969E+0000
 -6.164998E-0001 -3.206314E+0000
  1.505195E+0000 -1.262302E+0000
 -1.208996E+0000 -6.368570E-0001
  1.939277E+0000  7.113401E-0002
 -1.417183E+0000  1.189377E+0000
  1.148063E+0000 -4.565999E-0001
 -2.155948E+0000 -1.312855E+0000
  1.919223E+0000  1.517962E-0001
  2.934797E-0001 -1.451935E+0000
 -1.668162E+0000  1.219109E+0000
  1.965551E+0000 -3.927187E-0001
 -2.495958E-0001 -4.544694E-0001
  7.458557E-0001  2.585681E+0000
 -1.453651E+0000 -9.223905E-0001
  7.976278E-0001 -4.302366E+0000
  1.749552E+0000 -4.789685E-0001
  7.221595E-0001  2.598425E+0000
 -2.025312E+0000  2.710720E+0000
 -1.117008E+0000 -3.159301E+0000
 -1.619789E+0000 -2.667402E+0000
  5.913779E+0000  2.222618E+0000
 -1.162852E+0000  2.343676E+0000
 -3.256191E+0000 -1.993560E-0001
  1.091081E+0000 -3.794249E+0000
  1.366813E+0000  4.970080E-0001
  1.342427E+0000  4.680689E+0000
 -2.328774E+0000 -1.797459E+0000
  1.266883E+0000 -1.163317E+0000
  2.560087E+0000  1.186026E+0000
 -2.361849E+0000  1.789704E+0000
 -2.274490E+0000 -8.045718E-0001
  2.203204E+0000 -3.342756E+0000
  1.640177E+0000  2.679423E+0000
  2.417169E+0000  2.074747E+0000
 -6.049419E+0000  5.882903E-0001
  1.822190E+0000 -4.631628E+0000
  3.959435E+0000  1.601188E+0000
  3.751776E-0001  4.827778E+0000
 -4.525452E+0000  8.081306E-0002
 -6.172527E-0001 -2.217649E+0000
  6.961921E-0001  7.771813E-0002
  1.582791E+0000  2.075447E+0000
 -6.276815E-0001 -1.119739E-0001
  1.649385E+0000 -5.200982E-0001
 -5.941924E-0001  2.185834E+0000
  1.272120E-0001 -1.640666E+0000
 -2.246911E+0000  1.525481E+0000
  4.687542E-0001 -1.423578E+0000
 -1.210650E+0000 -9.667484E-0001
 -1.440491E+0000  1.286936E-0001
  1.484475E+0000 -4.635668E-0001
 -1.539265E+0000 -5.084858E-0001
  1.552372E+0000  1.742803E+0000
  2.380783E+0000  1.631432E+0000
 -2.938803E+0000  8.295942E-0001
 -1.377449E+0000 -2.544186E+0000
  1.521413E+0000 -3.722679E+0000
  4.366592E+0000  1.292759E+0000
 -7.953116E-0001  2.943678E+0000
 -2.454605E+0000 -6.566651E-0001
  8.751953E-0001 -1.342053E+0000
  8.234657E-0001  1.361834E+0000
  1.758392E+0000  7.416861E-0001
  1.097319E+0000 -1.237245E+0000
  1.393014E-0001 -1.187048E+0000
  1.500422E+0000 -2.451494E+0000
  1.113048E+0000  7.454089E-0001
 -1.076339E+0000  6.771840E-0001
 -1.342643E-0001 -1.160014E+0000
  2.206597E-0001 -1.759269E+0000
  2.204975E+0000  2.939173E+0000
 -2.204447E+0000  2.063185E+0000
 -3.312928E+0000 -3.844273E+0000
  2.120986E+0000 -2.136968E+0000
  4.634396E+0000  2.263189E+0000
 -1.673935E+0000  4.065208E+0000
 -3.847156E+0000 -2.236896E+0000
  1.281685E+0000 -6.962598E+0000
  2.560144E+0000  4.552611E+0000
  1.921625E-0001  1.623408E+0000
 -5.014646E+0000  5.243453E-0001
  4.312785E+0000 -1.974929E+0000
  1.323838E-0001  1.100554E+0000
 -2.882925E-0002  9.964776E-0001
 -4.027761E-0001 -1.274411E+0000
 -2.073146E+0000 -2.116340E+0000
  1.463415E+0000 -2.975974E+0000
  1.580506E+0000  2.448555E-0001
 -1.659466E+0000  3.984072E+0000
  4.552250E-0001 -1.201842E+0000
 -4.579684E+0000 -1.613134E+0000
  5.049228E+0000 -2.880471E+0000
  2.149411E-0001  3.952666E+0000
 -2.793287E+0000  2.410112E+0000
  5.615027E-0001 -4.325901E+0000
  1.286591E-0002 -4.378358E-0001
 -2.302246E-0002  1.044788E+0000
  6.660326E-0001 -7.044656E-0001
 -5.826255E-0001 -1.875543E+0000
  1.117232E+0000  1.066298E+0000
 -7.044090E-0001  2.374237E+0000
 -1.391766E+0000 -1.208756E+0000
 -1.733869E+0000 -4.905224E-0001
  3.374910E+0000 -1.131850E+0000
 -2.732927E+0000  3.214835E+0000
 -2.424088E+0000 -1.173133E+0000
  1.521514E+0000 -3.091661E+0000
  2.142331E+0000  2.378995E+0000
 -5.699156E-0001  2.702655E+0000
 -4.466982E+0000  4.259957E-0001
  4.275807E+0000 -4.628442E+0000
  1.716967E-0001  2.048790E+0000
 -5.906975E-0001  5.294052E+0000
  1.953191E+0000 -2.612051E+0000
 -2.078521E+0000  4.247410E-0001
  5.922664E-0001 -1.975662E+0000
  1.238597E-0002 -3.336683E+0000
  9.059137E-0001  2.044773E+0000
 -1.309429E+0000  2.650256E+0000
  9.101549E-0001 -2.517008E+0000
 -7.097888E-0001 -4.496621E-0001
  3.767732E+0000  1.357192E+0000
 -1.617612E+0000  7.054601E-0001
 -1.223095E+0000  6.577606E-0002
  1.278691E+0000 -2.932868E+0000
  2.737686E+0000 -1.274104E+0000
  6.591100E-0001  2.761924E+0000
 -1.553916E+0000 -1.155501E+0000
  5.701791E-0001 -3.430769E+0000
  1.438014E+0000  7.565170E-0001
  1.089641E+0000  1.437403E+0000
 -3.332873E+0000  5.140089E-0001
  1.536152E+0000 -8.619995E-0001
  1.033098E+0000  1.448856E+0000
  3.504388E-0001  1.034209E+0000
 -1.170946E+0000 -2.708186E+0000
  2.114516E+0000 -1.167887E+0000
 -7.502911E-0003  3.315930E+0000
 -1.393925E+0000  3.048774E+0000
 -2.184443E-0001 -1.502154E+0000
  9.167471E-0001 -2.650833E+0000
  1.304589E+0000  9.768231E-0001
  1.188810E+0000  1.009494E+0000
 -5.739424E-0001  2.218547E+0000
 -1.578799E+0000 -1.717223E+0000
  1.328662E+0000 -2.420645E+0000
  2.946085E+0000  2.713494E+0000
 -1.750026E+0000  1.821274E+0000
 -1.737739E+0000 -1.334648E+0000
  2.106293E+0000  1.235657E+0000
  1.444270E+0000 -1.296046E+0000
 -2.241805E+0000  2.687686E+0000
 -1.969992E+0000 -2.559483E+0000
  5.419940E-0001 -2.269351E+0000
  2.761448E+0000  1.718460E+0000
  2.824542E-0002  2.234668E+0000
 -2.439747E+0000  4.882796E-0001
 -2.184946E-0001 -1.972690E+0000
  1.819063E+0000  1.151953E+0000
 -1.617277E+0000  4.089209E-0001
 -7.728796E-0002 -3.012662E+0000
 -1.259137E+0000  3.861567E-0001
  3.073594E+0000 -1.990729E-0001
 -2.025240E+0000  3.210547E+0000
  8.716497E-0002 -9.886306E-0001
  2.481782E-0001 -3.226660E+0000
  1.449682E+0000  1.366812E+0000
 -1.664726E+0000  7.683147E-0001
  2.926003E+0000  3.435801E-0001
 -3.723773E+0000 -6.327129E-0001
  7.523358E-0001  4.117754E-0001
 -5.896928E-0001  9.872440E-0001
  1.436640E+0000 -2.143492E-0001
  1.113014E-0001  2.158614E-0001
 -8.009316E-0001  3.477062E-0001
  1.980559E+0000 -7.514437E-0001
  1.216274E-0001  3.719913E+0000
  1.002780E+0000  1.423505E+0000
 -1.914985E+0000 -1.953412E+0000
  2.055362E+0000 -2.890900E-0001
  2.038349E+0000  9.712079E-0001
 -1.404503E+0000  2.254300E+0000
 -5.271504E-0001 -5.794030E-0001
  6.660523E-0001 -7.837304E-0001
  1.252762E+0000 -2.184505E+0000
  5.935096E-0001  9.047480E-0001
 -9.512152E-0001  1.171852E+0000
 -2.125770E+0000 -1.258853E+0000
  1.134691E+0000  1.134274E+0000
  9.784553E-0001  7.379760E-0001
 -1.545927E+0000  1.708259E+0000
 -1.939419E+0000 -4.084159E-0001
  1.311349E+0000 -1.094210E+0000
  2.063786E+0000  1.441994E+0000
 -6.104489E-0001  1.051706E+0000
 -2.587420E+0000 -3.417327E+0000
  8.218981E-0001  2.106373E-0001
  1.800353E+0000  1.717828E+0000
 -9.552528E-0001  2.101193E-0001
 -1.745445E+0000 -8.267864E-0001
  1.169817E+0000 -2.832895E+0000
  2.628010E+0000 -2.560279E+0000
  1.368754E-0001  1.851820E+0000
  1.641227E+0000  1.876726E+0000
 -3.133106E+0000 -7.438280E-0002
  1.540183E+0000 -2.470166E+0000
  9.703078E-0002  2.128215E+0000
  9.052833E-0001 -1.105791E-0001
 -1.060443E+0000  1.358411E+0000
  7.605889E-0001 -1.700977E+0000
 -1.480928E-0002  5.564066E-0001
 -4.587619E-0001  1.020548E-0002
  2.075181E+0000  4.614803E-0001
 -8.571107E-0001  2.254516E-0001
  1.684285E+0000  1.296985E+0000
 -1.790154E+0000 -1.276346E+0000
  1.641899E+0000 -3.181323E+0000
  1.474796E+0000  1.521265E+0000
 -2.918015E+0000  1.329752E+0000
  1.711002E+0000 -2.514489E+0000
  8.749381E-0001 -1.430536E+0000
  1.472670E+0000  3.930575E+0000
 -9.876910E-0001 -7.027409E-0001
 -1.817044E+0000 -2.102856E+0000
  6.729239E-0001 -5.550444E-0002
  1.827875E+0000  9.375599E-0001
  3.666403E-0001  2.887136E+0000
 -7.180835E-0001 -2.225231E-0001
 -1.270908E-0001 -1.403387E+0000
  3.222427E+0000  6.589898E-0001
 -8.882925E-0001  2.806271E+0000
 -3.531529E+0000 -2.072418E+0000
  1.900329E+0000 -3.124269E+0000
  2.452789E+0000  2.117949E+0000
 -2.847686E+0000 -1.648588E+0000
 -7.555529E-0001 -1.438461E+0000
  2.258685E+0000  3.569339E-0001
 -4.811773E-0001  7.259060E-0001
 -2.962040E+0000  3.437061E+0000
  1.367755E-0001 -1.502420E+0000
 -6.799991E-0001 -3.448392E+0000
  3.899091E+0000 -1.419998E+0000
 -1.790479E+0000  3.792821E+0000
 -1.566137E+0000  6.356824E-0001
 -1.711261E+0000 -5.719520E+0000
  3.132554E+0000 -1.507909E+0000
  3.634953E+0000  3.192864E+0000
 -2.996817E+0000  1.498928E+0000
 -2.844923E+0000 -3.323934E+0000
  2.969845E+0000 -1.605663E-0001
  7.874681E-0001  3.491312E+0000
 -2.168223E+0000  2.132398E+0000
 -8.619536E-0001 -4.016890E+0000
  1.829057E+0000  2.190613E+0000
  8.463908E-0001  2.989295E+0000
 -4.528738E+0000 -1.950597E-0001
  8.718337E-0001 -3.888451E+0000
  3.051560E+0000  4.624516E-0001
  1.856743E+0000  2.778224E+0000
 -4.187803E+0000 -6.735824E-0001
  1.755055E+0000 -2.575819E+0000
  2.083800E+0000  1.902653E+0000
 -7.070495E-0001  4.247192E+0000
 -1.446188E+0000 -3.315271E+0000
 -8.663986E-0002 -1.462051E+0000
  3.049553E+0000  2.634967E-0001
 -2.421600E+0000  4.582030E+0000
  1.111319E+0000 -1.889027E+0000
  4.429361E-0001 -6.098257E-0001
  2.400867E+0000  1.408781E+0000
  3.913829E-0001  1.039492E+0000
 -1.632477E+0000 -3.842121E-0001
  1.055039E+0000 -9.061858E-0001
  1.285726E+0000  3.881725E-0001
  5.335706E-0001  2.341384E+0000
  1.703751E-0001 -1.394373E+0000
  7.650557E-0001  7.436782E-0001
  5.035271E-0002 -3.765182E-0001
  7.634718E-0002 -1.796116E+0000
  2.126391E-0002 -1.961022E+0000
  8.992725E-0001  1.299203E+0000
  1.855550E+0000  3.506120E+0000
 -3.497167E+0000  1.215590E+0000
  3.930998E-0001 -5.215007E+0000
  3.759193E+0000  2.743261E-0001
  1.368435E+0000  3.849211E+0000
 -3.624296E+0000  1.641543E+0000
  3.762040E-0001 -4.265879E+0000
  3.042854E-0001 -2.416408E+0000
  3.185858E-0001  2.155989E+0000
 -8.136483E-0001  4.199903E-0002
 -4.305632E-0001 -2.382331E+0000
  2.248605E+0000 -3.199206E+0000
  3.507024E+0000  2.241254E+0000
 -1.688610E+0000  8.777433E-0001
 -1.653130E+0000 -2.051025E+0000
  1.487221E+0000 -2.083699E+0000
  4.307108E-0001  1.797914E-0001
 -1.291046E+0000  3.079707E+0000
 -1.281038E+0000  1.027857E+0000
 -5.777504E-0002 -3.307364E+0000
  1.283453E+0000  9.100035E-0001
  6.675232E-0001  1.336380E+0000
  1.528043E-0001 -1.333586E-0001
 -7.301832E-0001  9.405290E-0002
  2.341794E+0000 -1.415687E+0000
 -1.937779E+0000  3.287585E-0001
  1.325121E+0000  5.910748E-0001
  1.450949E+0000  8.980878E-0001
 -2.723279E+0000  8.574456E-0001
  5.487028E-0001 -2.798363E-0001
  1.604740E+0000  6.978644E-0001
 -1.872845E+0000  2.053121E-0001
 -6.484929E-0001  7.910860E-0001
  1.103163E+0000 -2.213636E+0000
 -1.271108E+0000  9.751018E-0001
  1.767071E+0000  2.334587E+0000
 -1.548805E+0000  1.568932E+0000
 -1.481324E+0000 -3.281437E+0000
 -4.668495E-0001 -1.522713E+0000
  4.071664E+0000  9.601797E-0001
 -4.321187E+0000  3.893195E+0000
 -1.031312E+0000  1.054419E-0001
 -1.932188E+0000 -3.525238E+0000
  2.660147E+0000 -1.509954E+0000
  1.149935E+0000  1.563481E+0000
 -5.295008E+0000  2.666044E+0000
  8.106044E-0001 -2.718187E+0000
  1.398601E+0000 -2.964058E+0000
 -7.356339E-0001  1.676250E+0000
  1.509595E+0000 -1.171988E+0000
 -3.518907E+0000 -1.917546E+0000
  2.454010E+0000 -1.068444E+0000
 -5.467595E-0002 -3.116850E-0002
  5.106104E-0001 -3.781602E-0002
 -3.205852E-0001 -5.731755E-0001
 -1.060168E+0000 -3.247509E-0001
  1.583797E+0000  8.541157E-0001
 -1.935320E+0000  1.781987E+0000
  2.626042E+0000 -1.278890E+0000
 -3.440623E+0000 -2.286552E+0000
  4.121285E+0000 -1.992514E-0001
  2.164735E+0000  2.058888E+0000
 -3.669969E+0000  2.964913E+0000
  6.656806E-0001 -2.425655E+0000
 -1.945002E+0000 -7.038788E-0001
  5.055575E+0000 -2.020592E+0000
 -3.108078E+0000  3.668588E+0000
  2.881395E+0000 -1.450230E+0000
 -1.995181E+0000 -1.180864E-0001
  1.678155E+0000 -6.725057E-0001
 -1.482924E+0000  1.973991E+0000
  2.262311E-0001 -8.344487E-0001
 -2.764305E+0000  7.448137E-0001
 -9.169997E-0003  8.570808E-0001
  7.036949E-0001 -3.494448E+0000
 -2.540442E+0000  1.377415E+0000
  3.769758E+0000  9.661646E-0001
 -2.880809E+0000  9.115640E-0001
 -1.368387E+0000 -2.665135E+0000
  4.524255E+0000  1.567117E+0000
 -1.737926E+0000  6.234234E+0000
 -1.854165E+0000 -3.139577E+0000
 -1.139683E-0001 -2.900525E+0000
 -3.973189E-0001  3.398076E+0000
 -1.004777E+0000  9.425670E-0001
  4.340132E-0002 -2.112060E+0000
  1.323615E+0000  4.596291E-0001
 -3.698940E-0001  1.415924E+0000
  6.879721E-0001  1.795154E+0000
 -1.932871E+0000 -5.619985E-0001
 -9.621596E-0001 -3.479584E+0000
  1.615326E+0000  4.078743E-0001
 -9.573606E-0001  1.912545E+0000
 -1.932497E+0000 -2.572499E-0001
  1.243365E+0000 -1.059627E+0000
 -1.093183E+0000  1.053758E+0000
 -9.819274E-0001  2.322314E+0000
  2.614305E-0001  8.093982E-0001
  4.214775E-0001 -6.412738E-0001
 -3.320379E+0000 -5.702372E-0001
  3.412826E+0000 -1.750553E+0000
  2.653828E-0001  2.470097E+0000
 -2.602166E+0000  2.805317E+0000
 -1.178865E+0000 -2.686057E+0000
  1.091383E+0000 -8.057350E-0001
  3.096767E+0000  1.150558E+0000
 -2.733465E+0000 -1.075639E+0000
  2.179376E+0000 -1.806717E+0000
  3.846353E+0000  3.315987E-0001
 -2.268177E+0000  2.697721E+0000
 -3.100556E-0001 -1.578645E+0000
  7.645506E-0001 -6.243303E-0001
  2.672109E+0000  8.108555E-0001
 -1.862110E+0000  5.050374E+0000
 -2.244681E+0000 -2.918685E-0001
 -1.524489E+0000 -3.462443E+0000
  4.456202E-0001 -9.102562E-0001
  3.246951E+0000  2.013133E+0000
 -1.753209E+0000  3.043915E+0000
 -6.743141E-0001 -2.905183E+0000
 -6.363139E-0002 -2.274293E+0000
  4.745138E+0000  1.073754E+0000
 -1.724367E+0000  3.513689E+0000
 -2.480265E+0000 -5.421925E+0000
  3.202370E+0000 -1.765557E+0000
  2.531151E+0000  1.324698E+0000
 -4.130847E+0000  1.418481E+0000
  6.846625E-0001 -3.543520E+0000
  2.315283E+0000  1.131190E-0001
  1.331427E+0000  3.251848E+0000
 -2.444894E+0000  7.430157E-0001
  2.759282E-0001 -2.300594E+0000
 -1.571748E+0000  2.495046E+0000
  1.138974E+0000  6.710269E-0001
 -1.322992E+0000  1.406343E+0000
 -2.033345E+0000 -5.813135E-0001
  1.773381E+0000 -1.343198E+0000
  2.364962E+0000  4.939327E-0002
 -1.266004E+0000  1.045792E+0000
 -1.966477E+0000 -1.434176E+0000
  3.380220E+0000 -1.195099E+0000
 -6.850824E-0001  3.725625E+0000
 -1.608730E+0000  1.696238E-0002
 -5.923735E-0001 -3.842224E+0000
  2.194594E+0000 -3.453607E-0001
  3.595281E+0000  4.107989E+0000
 -4.125474E+0000  2.209188E+0000
 -1.085511E-0001 -3.939864E+0000
  1.175114E+0000 -3.465931E-0001
  2.343230E+0000  1.158771E+0000
 -2.131621E+0000  2.004069E+0000
 -3.285070E+0000 -2.570483E+0000
  1.987893E+0000 -2.808124E+0000
 -3.860880E-0001  2.157457E+0000
  2.453628E+0000  1.280108E+0000
 -3.903879E+0000 -1.137713E-0001
 -6.385468E-0001 -1.291593E+0000
  2.922972E+0000 -2.543845E+0000
 -6.315135E-0001  7.032887E-0001
  9.735890E-0001 -9.003444E-0001
 -9.728941E-0001  3.156204E-0001
  6.823438E-0001  1.480334E-0001
 -1.666835E+0000 -6.686847E-0001
  1.998090E+0000 -6.474395E-0001
  3.515020E+0000 -6.387102E-0001
 -1.088839E+0000  7.008566E-0001
  4.074670E-0001 -1.285597E+0000
 -2.617935E+0000  1.921448E+0000
  3.100150E+0000 -1.845702E+0000
 -7.188024E-0001  1.415477E+0000
 -9.256961E-0001  7.531170E-0001
  1.674433E+0000  3.121903E-0001
  9.105399E-0001  1.495034E+0000
 -3.918594E+0000  5.857181E-0002
 -1.582517E+0000 -3.618316E+0000
  2.970665E+0000 -1.993566E+0000
 -4.224769E-0001  3.337868E+0000
 -2.081495E+0000  1.974386E+0000
 -1.454513E+0000 -3.179695E+0000
  3.607576E-0001  1.041977E+0000
  2.631166E+0000  1.476808E+0000
 -3.220653E+0000  3.422328E+0000
  1.640546E+0000 -1.547110E+0000
  2.027058E-0001 -3.198424E-0002
  3.731002E+0000  2.426845E-0001
 -4.262710E+0000  3.562396E+0000
  3.055810E+0000 -4.119088E+0000
 -1.582522E+0000  1.081859E+0000
  3.755873E+0000  7.326185E-0001
 -6.049058E+0000  1.707918E+0000
  3.025670E+0000 -1.882778E+0000
  1.707894E+0000  1.450934E+0000
 -8.387114E-0001  2.018253E+0000
 -6.402968E-0001 -2.302423E+0000
 -1.304942E+0000 -1.886683E+0000
  2.082517E+0000  1.984788E+0000
 -8.817529E-0001  3.321911E+0000
 -3.721281E+0000 -1.226589E+0000
  2.283798E+0000 -2.426847E+0000
  2.019223E+0000  1.299173E+0000
 -2.633111E+0000  5.985125E-0001
  1.320714E+0000 -2.328485E+0000
  8.714012E-0001  3.895125E-0001
  1.110861E+0000  2.281120E+0000
 -1.341030E+0000 -1.247612E+0000
 -3.555613E+0000  9.198760E-0001
  2.628421E+0000 -2.755591E+0000
 -1.355369E+0000  2.694291E+0000
  1.404789E-0002  1.576543E-0001
 -9.128589E-0001 -1.411845E+0000
  1.067793E+0000 -6.920101E-0002
  2.304460E+0000  2.713886E+0000
 -2.934581E+0000 -2.278581E+0000
 -1.003439E+0000 -1.222746E+0000
  3.059746E+0000 -3.610779E-0001
 -2.322037E+0000  1.700094E+0000
 -1.105294E-0001 -2.298538E+0000
 -5.588041E-0001 -2.415050E+0000
  1.727457E+0000 -1.574148E+0000
  5.247822E-0001  1.853430E+0000
 -1.086906E+0000  1.434030E-0001
  5.331625E-0001 -1.970108E-0001
 -3.154894E-0001 -1.080688E+0000
  3.007077E-0001  3.825371E+0000
  1.127810E+0000 -2.170884E-0001
 -1.570260E+0000 -1.485967E+0000
  3.770737E-0001 -1.804019E+0000
 -3.365407E-0001  3.352595E-0001
  2.265239E-0001 -3.648293E-0001
  8.209534E-0001  2.277379E-0001
 -4.990761E-0002  4.707404E-0001
 -1.863172E+0000  2.252765E+0000
  1.971915E-0001  9.587111E-0002
 -9.970790E-0002 -2.515440E+0000
  3.511428E+0000 -3.390173E-0001
  6.466421E-0001  3.324295E+0000
 -1.933823E+0000  4.742058E-0001
 -1.285120E-0001 -2.404266E+0000
  1.227663E+0000 -1.915407E-0001
  1.574935E+0000  1.789284E+0000
 -2.271282E+0000 -7.715761E-0001
  3.437105E+0000 -4.221722E+0000
  9.076685E-0001  1.662792E+0000
 -1.724381E+0000  3.310313E+0000
 -4.721451E-0002 -2.641994E+0000
 -3.108493E-0002 -2.176931E-0001
  6.369615E-0001  3.283537E-0001
 -3.934964E+0000  2.217282E+0000
 -2.889168E+0000 -2.322688E+0000
  1.351174E+0000 -3.276389E+0000
  3.140378E+0000  2.273072E+0000
 -2.050914E+0000  2.558277E+0000
 -2.996537E+0000 -1.333384E+0000
  3.410606E+0000 -3.516418E+0000
  1.000072E+0000  2.019336E+0000
 -2.728172E+0000  1.815878E+0000
 -9.236651E-0001 -3.572250E+0000
  3.230098E+0000 -2.759537E+0000
  1.552638E+0000  2.716868E+0000
 -2.928441E+0000  3.279446E+0000
 -7.723082E-0001 -3.124575E+0000
 -7.955228E-0003 -2.758831E+0000
  1.548136E+0000  3.284491E+0000
  1.539298E+0000  3.717398E+0000
 -4.416108E+0000  2.857515E-0001
  2.531701E+0000 -2.468444E+0000
  1.751363E+0000 -4.328243E-0001
 -8.864627E-0001  3.631869E+0000
 -1.038985E+0000 -2.766331E+0000
  1.657393E+0000 -3.298940E+0000
  2.118068E+0000  2.379153E-0001
 -1.909747E+0000  2.123459E+0000
 -1.103251E+0000 -1.031504E+0000
  1.389096E+0000 -1.656008E+0000
  1.916596E+0000  1.483515E+0000
 -1.768716E+0000  1.494919E+0000
 -2.900243E-0001 -5.738510E-0001
 -2.301958E+0000 -1.833020E+0000
  4.752202E-0001  9.076624E-0001
  1.700891E+0000  6.490428E-0002
 -1.177846E+0000 -3.437981E-0001
  1.335022E-0002 -2.017699E+0000
 -7.634026E-0001 -1.142528E+0000
  1.255318E+0000 -3.086026E+0000
 -2.735450E+0000  7.841182E-0001
  1.137792E+0000 -2.416333E+0000
  1.239723E+0000  9.766375E-0001
 -2.310158E+0000  2.190169E-0001
  1.243169E+0000  7.046882E-0001
  2.386534E+0000 -3.591305E-0001
 -3.589768E+0000  1.772029E+0000
  7.679801E-0001 -1.958147E+0000
  2.416527E+0000  4.018861E-0001
 -6.212180E-0001  3.140748E+0000
 -1.192965E+0000 -6.903093E-0001
 -2.193192E+0000 -2.759153E+0000
  2.682157E+0000  1.559355E-0001
  1.034904E+0000  1.658679E+0000
 -2.901897E+0000  2.815611E+0000
 -1.171433E+0000 -2.729574E+0000
  1.147379E+0000 -1.581251E-0001
 -6.145574E-0001  8.212223E-0001
 -2.793084E+0000  4.807290E-0001
 -1.165734E+0000 -1.377369E+0000
  4.700557E-0001 -1.762704E-0001
 -1.269025E-0001  6.083576E-0001
  3.188802E-0001  7.206196E-0001
 -1.295210E+0000  1.745873E+0000
  1.996024E+0000  1.874313E-0001
  9.409621E-0001 -1.746931E+0000
  7.966724E-0001  4.347724E+0000
 -2.785516E-0001  2.361572E+0000
 -1.128446E+0000 -2.658211E+0000
  2.888237E+0000 -5.126311E-0001
  1.717410E+0000  1.922288E+0000
 -1.196764E+0000  2.042993E-0001
 -1.707814E-0001 -8.111974E-0001
  4.133770E-0001 -6.604597E-0001
  6.179933E-0002  1.973375E+0000
 -2.990647E-0001  1.658322E+0000
 -8.850334E-0001 -3.624297E+0000
  2.128403E+0000 -9.522702E-0001
  3.593557E+0000  1.920637E+0000
 -7.753294E-0001  1.050204E+0000
 -2.268547E+0000 -3.804515E-0001
  7.873970E-0001 -3.059429E+0000
  2.586895E+0000  1.085520E+0000
 -1.213612E+0000  4.466737E+0000
 -1.530311E+0000 -4.452487E-0001
 -9.071580E-0001 -2.560206E+0000
  1.962394E+0000 -1.234653E+0000
  6.101604E-0001  3.662576E+0000
 -3.729727E+0000  2.808105E+0000
  1.201285E+0000 -2.015835E+0000
 -5.778732E-0001  6.614856E-0001
 -1.098098E+0000 -3.337926E-0001
  1.221675E+0000 -2.038807E+0000
  1.334813E+0000  1.369163E-0001
 -2.164911E+0000  2.892470E+0000
 -1.269025E+0000 -2.066936E+0000
 -2.323044E+0000 -6.470444E-0001
  1.350425E+0000 -1.745655E+0000
 -9.460302E-0002  1.374851E+0000
 -2.166244E+0000  2.664816E+0000
  7.288104E-0001 -1.998450E+0000
 -5.968180E-0002 -1.627211E+0000
  2.752642E+0000  2.261177E+0000
 -1.261235E+0000  4.393744E+0000
 -2.196512E+0000 -3.207737E+0000
 -2.017948E+0000 -3.034488E+0000
  5.989146E+0000  4.680042E-0001
 -2.975195E+0000  2.855078E+0000
 -3.139151E+0000 -3.495193E+0000
  7.352850E-0001 -1.068761E+0000
  3.215349E+0000  1.924205E+0000
 -4.093211E+0000  5.498964E+0000
 -1.679787E+0000 -2.702669E+0000
  1.446287E-0001 -1.904506E+0000
  3.315224E+0000 -7.571250E-0001
 -2.004878E-0001  3.194776E+0000
 -2.353326E+0000  2.116023E+0000
 -1.656398E-0001 -3.635834E+0000
 -1.114067E-0001 -1.390750E+0000
  3.117471E+0000 -1.156599E-0001
 -1.524111E+0000  2.695389E+0000
  3.928492E-0001 -6.016926E-0001
 -2.186074E+0000 -6.366256E-0001
  2.437723E+0000 -3.636249E+0000
  1.550388E+0000  3.331218E+0000
 -1.087343E+0000  2.437390E+0000
 -1.060038E+0000 -2.558216E+0000
  3.578586E+0000 -1.875176E+0000
  2.365244E+0000  2.411663E+0000
 -2.036952E+0000  8.395462E-0001
 -1.858442E+0000 -3.744710E+0000
  2.604253E-0002 -2.888682E+0000
  2.450380E+0000  1.762932E+0000
 -9.444764E-0001  1.886004E+0000
  7.214808E-0001 -8.807418E-0001
 -6.050190E-0001  1.916763E-0001
  1.080371E+0000 -2.507156E-0001
 -5.305968E-0001  1.419705E+0000
 -1.211277E+0000 -1.899915E+0000
  4.556395E+0000 -1.711424E+0000
  4.010377E-0001  2.720009E+0000
 -5.226345E-0002  1.671932E+0000
 -2.435591E+0000 -7.845126E-0001
  1.371090E+0000 -4.251200E+0000
  1.947945E+0000  1.540019E+0000
 -4.775893E-0001  1.887064E+0000
  2.830135E-0001  9.736843E-0002
 -9.837393E-0001 -1.070873E+0000
  8.662144E-0001  1.651377E+0000
  9.886061E-0001 -2.768119E-0001
 -2.306701E+0000  8.886308E-0002
  1.252936E+0000 -2.295170E+0000
  1.264563E-0001  1.381359E+0000
  3.314318E-0001  6.744906E-0001
  2.342907E+0000 -1.794894E+0000
 -1.279326E+0000  1.063320E+0000
  8.755855E-0001 -6.399681E-0001
 -7.093350E-0001  1.001368E+0000
  8.970567E-0001  4.101894E-0001
 -1.274686E+0000 -7.569263E-0002
 -2.429534E-0003 -6.684710E-0001
 -2.221797E-0001  2.117393E-0001
  8.420710E-0001  2.152124E+0000
  6.207371E-0001  5.623106E-0001
 -2.780429E+0000  1.747951E+0000
  8.653967E-0001 -9.303125E-0001
 -1.971821E+0000  8.302914E-0001
  2.958387E+0000 -7.134768E-0001
 -2.523598E-0002  3.198880E+0000
  5.668420E-0001 -1.389395E+0000
 -2.207340E+0000 -3.310064E-0001
  3.080740E-0001  1.300475E+0000
 -1.940886E-0001  7.522426E-0001
 -2.596133E+0000 -1.293750E-0001
  4.782798E-0001 -6.109802E-0001
  2.762185E+0000 -6.580835E-0001
 -3.912804E-0002  1.634664E+0000
 -1.205446E+0000  2.512860E+0000
  2.250632E-0001 -7.127098E-0001
  2.112948E+0000  1.412453E+0000
 -1.227366E+0000  1.710749E+0000
  1.113543E+0000 -2.873861E+0000
 -1.160448E+0000  2.357722E+0000
  1.503308E+0000 -1.175518E+0000
  5.008060E-0001 -1.172249E+0000
  2.097765E+0000  1.471039E+0000
 -2.190027E+0000  2.428930E+0000
 -1.665792E+0000 -3.356438E+0000
 -1.427431E-0001 -3.037714E+0000
  3.136441E+0000 -5.157072E-0002
 -1.784803E+0000  4.416836E+0000
 -2.315400E+0000  1.120736E+0000
  3.286999E-0001 -4.219007E+0000
  6.229997E-0001  1.382140E+0000
  2.405335E+0000  1.878750E+0000
 -5.928384E+0000  1.082094E+0000
  1.625163E+0000 -3.753613E+0000
  7.848807E-0001 -9.552892E-0001
  2.745581E-0001  2.299047E+0000
 -7.420146E-0001 -1.082281E+0000
  7.975488E-0002 -1.318750E+0000
  2.369306E+0000  1.145890E+0000
  2.073926E-0001  4.430751E+0000
 -3.109849E-0001  1.677333E-0001
 -7.238923E-0001 -3.279140E+0000
  1.158326E-0001 -2.753446E+0000
  3.664769E+0000 -1.476971E-0002
  1.329410E+0000  7.610585E-0001
 -4.584072E-0001 -1.271194E+0000
 -1.295022E+0000 -8.097720E-0001
  1.474625E+0000  6.498303E-0001
 -7.438352E-0001  3.496849E-0001
 -9.497987E-0001 -4.431018E+0000
  1.657759E+0000 -1.978060E-0001
 -6.889823E-0001  2.663195E+0000
  6.470516E-0001  4.355527E-0001
 -1.145283E+0000  2.075684E+0000
 -3.943337E-0002 -2.094488E+0000
 -3.281786E-0001  2.481263E-0001
  3.454300E+0000  3.507572E-0001
 -2.023849E+0000  1.839964E+0000
  1.660177E-0001 -1.772625E+0000
 -1.478646E+0000 -6.665823E-0001
  2.264096E+0000 -1.340275E+0000
 -8.889700E-0001  2.252842E+0000
 -1.018450E+0000  1.463941E+0000
 -1.820902E+0000 -2.564965E+0000
  1.666582E+0000 -5.396767E-0001
  6.800773E-0001  2.903421E+0000
 -2.927517E+0000  1.920809E+0000
  1.684634E+0000  4.363405E-0001
  1.973650E+0000  1.043925E+0000
  3.214404E-0001 -5.026081E-0002
 -1.102162E+0000 -4.257700E-0001
  1.005786E+0000 -3.097011E-0001
 -7.938008E-0001  6.630055E-0001
  6.066643E-0001 -9.366624E-0001
 -3.439865E-0001  2.354496E+0000
 -1.990832E+0000  1.109612E+0000
 -4.959367E-0001 -1.319554E+0000
  1.472529E+0000 -3.165545E-0001
  7.188540E-0001  9.354581E-0001
 -1.523452E-0001  1.767834E-0001
  1.750826E+0000 -2.049683E+0000
 -7.161677E-0001  7.614908E-0001
  1.438213E+0000  3.513049E+0000
 -9.469248E-0001 -3.920993E+0000
 -2.068765E+0000 -1.640100E+0000
  3.425429E+0000  6.417256E-0001
 -1.211577E+0000 -5.124584E-0001
 -5.775917E-0001 -2.574072E+0000
  6.405608E-0001 -1.173926E+0000
  3.137332E+0000 -2.227973E+0000
 -1.849242E+0000  4.077759E+0000
 -1.961494E+0000 -9.740964E-0001
 -1.762663E+0000 -1.449513E+0000
  2.551232E+0000 -1.432570E+0000
  2.493862E-0001  9.857020E-0001
 -6.751500E-0001  9.382184E-0002
 -1.418479E+0000  1.041625E+0000
  1.248246E+0000 -1.905125E+0000
  2.100581E-0001  8.025026E-0001
 -2.667556E-0001  9.530944E-0001
 -1.219774E+0000  3.364764E-0001
  2.166061E+0000 -7.777071E-0001
  4.299864E-0001  1.212640E+0000
  3.647460E+0000  1.850388E+0000
 -4.079122E+0000  1.261249E+0000
  2.399356E+0000 -3.093222E+0000
  2.434512E+0000  3.072725E+0000
 -3.736924E-0001  5.381786E-0001
 -2.738192E+0000 -7.889552E-0001
  1.466962E+0000 -3.717907E-0001
  9.695531E-0001 -3.609440E-0001
  6.298420E-0001  1.757789E+0000
 -2.412252E+0000  6.749207E-0001
 -1.850259E+0000  1.841460E-0002
  2.678805E+0000 -2.617671E+0000
 -1.023952E+0000  4.266205E+0000
  2.206058E+0000  5.314024E-0001
 -2.544090E+0000 -1.515616E+0000
  1.062997E+0000 -3.072937E+0000
  2.667110E+0000  2.260969E+0000
 -4.457205E+0000  3.544881E+0000
 -1.450578E+0000 -4.761398E+0000
  9.422004E-0001  3.218028E-0001
  1.035538E+0000  3.990291E+0000
 -3.341468E+0000 -1.967238E-0001
 -1.149500E+0000 -5.274232E+0000
  5.002709E+0000 -4.810027E-0001
 -2.307583E-0001  2.959906E+0000
 -3.489731E+0000  1.793675E+0000
  9.968334E-0001 -2.914113E+0000
  3.319142E+0000  9.984938E-0001
 -2.735233E+0000  5.855261E-0001
 -2.306007E+0000 -3.640739E+0000
  2.641394E+0000 -3.119873E+0000
  2.921743E+0000  2.336260E+0000
 -1.464461E+0000  2.693696E+0000
 -4.346858E+0000  1.081057E+0000
  8.012906E-0002 -2.634659E+0000
  5.905548E+0000 -2.025298E-0002
  8.041546E-0002  5.048805E+0000
 -6.357641E+0000  1.240763E+0000
 -1.087597E+0000 -5.611781E+0000
  6.541071E+0000  6.016702E-0001
 -3.812515E-0001  5.394763E+0000
 -5.025430E+0000 -1.991295E+0000
  2.614362E-0001 -3.282977E+0000
  4.919321E+0000  9.013396E-0001
 -3.226352E+0000  4.218173E+0000
 -1.428557E+0000 -5.216015E+0000
  1.497942E+0000 -2.676130E+0000
  2.785811E+0000  2.378350E-0001
 -8.951275E-0001  4.009436E+0000
 -2.505232E+0000 -2.022114E+0000
 -6.949056E-0001 -1.715751E+0000
  3.132910E+0000  7.634195E-0001
 -1.360749E+0000  3.915526E+0000
 -3.020951E+0000 -2.219633E+0000
  3.797904E-0001 -3.816443E+0000
  3.280111E+0000  1.977031E+0000
 -1.281284E+0000  1.694486E+0000
  4.804055E-0002 -1.490746E+0000
  2.162906E+0000 -2.951133E+0000
  2.086123E+0000 -4.364518E-0001
 -2.675213E+0000  1.423824E+0000
 -4.520634E-0001  2.715038E-0001
  9.281057E-0001 -1.811688E-0001
  9.379176E-0001  2.304350E+0000
 -1.533663E+0000  6.331835E-0001
  9.310714E-0001 -2.530547E+0000
  1.400390E+0000 -8.359138E-0001
 -7.306281E-0001  1.983458E-0001
  6.618153E-0002  2.100302E+0000
  4.631243E-0001  1.330551E+0000
 -9.772514E-0001  7.764868E-0001
  2.933637E-0002 -4.850269E-0001
  2.438896E+0000 -5.199146E-0002
  1.345724E+0000  2.078853E+0000
 -2.162394E+0000 -1.735602E-0001
  2.317419E+0000 -2.121302E+0000
  1.223619E+0000  1.724833E+0000
 -7.981486E-0001  1.032055E+0000
  4.472904E-0001  7.882293E-0002
 -1.789992E+0000 -2.597784E+0000
  3.553021E+0000  3.460899E-0001
  1.357938E+0000  2.416811E+0000
 -3.963619E+0000 -1.737476E-0001
  2.490699E+0000 -4.951325E+0000
  1.191621E+0000  2.174814E+0000
  7.481079E-0001  3.875443E+0000
 -4.973062E+0000 -2.510117E-0002
  4.365320E-0001 -4.832593E+0000
  1.401128E+0000  7.771320E-0001
  8.339170E-0001  4.007831E+0000
 -1.680359E+0000  1.333994E+0000
 -1.879600E+0000 -1.741759E+0000
  1.977845E+0000 -2.018411E-0001
 -5.877124E-0001  2.125041E+0000
 -1.679933E+0000 -2.330884E+0000
  5.463189E-0001 -3.700450E+0000
  3.550555E+0000  1.433367E+0000
 -3.121321E+0000  2.829248E+0000
 -8.135329E-0001 -9.273223E-0001
 -1.022548E-0001 -2.511739E+0000
  3.176291E+0000  1.086354E+0000
 -1.760196E+0000  5.889769E-0001
 -8.753946E-0001 -9.557230E-0002
  1.698480E+0000  4.546918E-0001
  6.919291E-0001  2.178845E-0001
 -2.401217E+0000  1.716679E+0000
 -5.492792E-0001 -1.167941E+0000
 -1.879248E-0001 -4.632622E-0001
 -1.124153E-0002  6.047894E-0001
 -9.873144E-0001  2.071270E+0000
 -2.337952E+0000  6.148645E-0002
  1.874246E+0000 -2.589995E+0000
  2.061170E+0000  9.234380E-0001
 -2.506305E+0000  2.980067E+0000
 -2.422285E-0001 -1.896542E+0000
 -1.207259E+0000 -6.443256E-0001
  4.701488E+0000 -8.122768E-0001
 -3.474006E-0001  2.694318E+0000
 -7.768694E-0001 -7.690822E-0001
 -3.237433E+0000 -4.536732E-0001
  1.895356E+0000 -3.544903E+0000
 -6.663699E-0001  2.069760E+0000
  2.596041E+0000  9.149711E-0001
 -2.697056E+0000  3.344154E-0001
 -7.218990E-0002 -2.046722E-0001
  1.039276E+0000  6.734082E-0001
 -6.890982E-0001  1.076246E+0000
 -2.622190E-0001  5.689600E-0001
 -8.770930E-0001  4.863246E-0001
 -1.122190E+0000 -7.389517E-0001
  1.795925E+0000 -1.608596E+0000
  1.221263E+0000 -1.068201E+0000
 -2.312063E+0000  1.425928E+0000
  2.948656E+0000  1.286679E+0000
 -3.898512E+0000  1.368054E+0000
  1.943480E+0000 -1.892125E+0000
 -9.922251E-0001  9.684565E-0001
  1.568345E-0001  1.954354E-0003
 -6.941362E-0001 -1.273299E+0000
  7.505712E-0001  1.326929E+0000
 -1.113034E+0000 -8.975308E-0001
 -4.117103E-0001 -1.836196E+0000
  1.126461E+0000  2.383790E+0000
  7.694997E-0002  4.223620E+0000
 -2.860055E+0000 -2.103606E+0000
  1.691633E+0000 -1.989949E+0000
  1.982474E+0000 -4.620050E-0001
  1.159744E+0000  1.077977E+0000
 -1.901556E+0000  8.478616E-0001
 -2.804738E-0001  1.628163E+0000
 -1.700463E+0000 -1.115586E+0000
  1.991803E-0001  1.604587E-0001
  2.616254E+0000  2.740430E+0000
 -4.098908E+0000  2.485905E+0000
 -6.736175E-0001 -3.661487E+0000
  5.557535E-0001 -2.782571E+0000
  3.557145E+0000  1.856368E+0000
 -3.793878E+0000  3.981590E+0000
 -7.436886E-0001 -2.204030E+0000
  2.679027E-0001 -3.367548E+0000
  1.778843E+0000  5.073382E+0000
  2.071486E-0001  2.403185E+0000
 -5.687131E+0000 -8.618708E-0001
  3.941589E+0000 -5.087480E+0000
  4.330964E+0000  7.876570E-0001
  7.230190E-0002  3.722538E+0000
 -1.885207E+0000 -2.192077E+0000
  1.926826E+0000 -2.125404E+0000
  2.220955E+0000  2.215198E+0000
 -1.453151E+0000  1.974910E+0000
 -2.514867E+0000 -3.043483E+0000
  1.996263E+0000  4.786500E-0001
  1.196203E-0001  5.014752E+0000
 -3.577881E+0000 -5.804939E-0001
 -5.008182E-0001 -5.270185E+0000
  4.475509E+0000  7.465170E-0001
 -8.921424E-0002  3.905606E+0000
 -3.714319E+0000 -4.531757E-0001
  1.223490E+0000 -6.008160E+0000
  3.131677E+0000 -7.474984E-0001
  9.402374E-0002  2.907201E+0000
 -2.205242E+0000 -7.208637E-0001
 -3.458313E-0001 -1.663857E+0000
  3.096915E+0000  7.417342E-0001
 -7.670974E-0002  4.217693E+0000
 -3.507706E+0000  1.555982E-0001
  1.171032E+0000 -5.268716E+0000
  2.317739E+0000  1.351977E+0000
 -9.463702E-0002  2.726597E+0000
 -2.158630E+0000 -2.528500E+0000
  1.977116E+0000 -9.331768E-0001
 -5.895707E-0001  2.276324E+0000
 -1.804966E+0000  2.969642E-0001
  1.015264E-0001 -1.186388E+0000
 -2.451396E-0001 -3.109632E+0000
 -3.929584E-0001 -1.327192E+0000
  2.802639E+0000  1.232469E+0000
 -1.128507E+0000  2.028549E+0000
 -4.017127E+0000 -1.786873E+0000
  1.935475E+0000 -3.533627E+0000
  4.801555E+0000  1.013577E+0000
 -2.045776E+0000  9.066166E-0001
 -2.941567E+0000 -1.285071E-0001
  2.323214E+0000 -2.076521E+0000
  2.233382E+0000  2.326511E+0000
 -7.908289E-0001 -1.599824E-0001
 -2.477254E+0000 -4.053206E+0000
  3.151509E+0000  2.005480E+0000
 -1.380174E+0000  2.267230E+0000
 -5.575329E+0000 -1.100988E+0000
  4.301074E+0000 -2.372079E+0000
  9.149918E-0001  3.718787E+0000
 -8.180780E-0001  2.194013E+0000
 -3.701809E+0000 -2.664676E+0000
  2.441834E+0000 -2.755651E+0000
  7.924548E-0001  2.189036E+0000
 -4.933847E-0001  1.475422E+0000
 -3.613716E+0000 -5.362305E-0002
  2.136300E-0001 -2.218337E+0000
  9.974370E-0001  4.756971E-0001
 -1.565088E-0001  2.700288E+0000
 -2.236548E+0000 -1.138028E+0000
 -6.059229E-0001 -1.433589E-0001
  1.007596E+0000  1.198154E+0000
 -1.340018E+0000  7.423519E-0001
 -1.435177E+0000 -1.480602E+0000
  3.304009E+0000 -2.348751E+0000
  9.322509E-0002  1.930819E+0000
 -1.783442E+0000  1.362184E+0000
  3.757231E-0001 -4.658294E+0000
  1.503186E+0000 -1.370842E+0000
  1.036924E+0000  2.268009E+0000
  3.980004E-0001  4.186269E+0000
 -4.491985E+0000 -6.530423E-0001
  8.854348E-0001 -3.940208E+0000
  3.526151E+0000  6.853732E-0002
 -1.489621E-0001  6.846829E+0000
 -4.677549E+0000  2.030539E-0002
 -1.773654E-0001 -6.836446E+0000
  5.626436E+0000 -3.296616E-0002
  1.054393E+0000  7.205288E+0000
 -4.391087E+0000 -6.766677E-0001
 -6.332583E-0001 -3.999405E+0000
  6.855267E+0000  3.604848E+0000
 -3.702768E+0000  5.912791E+0000
 -3.615915E+0000 -2.873509E+0000
  4.275380E-0001 -4.185823E+0000
  8.516095E+0000  2.239416E+0000
 -3.297767E+0000  7.047678E+0000
 -3.152382E+0000 -2.099889E+0000
  3.940613E+0000 -6.117429E+0000
  2.772439E+0000  2.288917E+0000
  1.409423E+0000  5.511532E+0000
 -5.856496E+0000 -8.270659E-0002
  1.230145E+0000 -5.334049E+0000
  4.327370E+0000  1.499288E+0000
 -1.408601E+0000  4.328478E+0000
 -4.346924E+0000  1.498421E+0000
  7.011663E-0002 -3.598070E+0000
  4.510012E+0000 -1.483180E+0000
  3.175953E-0001  5.662896E+0000
 -3.084423E+0000  2.378260E+0000
 -3.786915E+0000 -4.877610E+0000
  5.560410E+0000 -2.875337E+0000
  1.664361E+0000  3.982251E+0000
  2.755385E-0001  1.777841E+0000
 -4.582542E+0000 -2.907073E+0000
  4.167741E+0000 -2.144465E+0000
  1.721249E+0000  3.304156E+0000
 -2.878912E+0000 -5.056663E-0001
 -1.383690E+0000 -2.079046E+0000
  1.957483E+0000 -1.545486E-0001
 -1.743135E+0000  1.917088E+0000
 -1.457413E+0000 -4.976663E-0001
  1.748021E+0000 -2.241699E+0000
  1.748834E+0000 -9.056776E-0001
 -1.788494E+0000  1.795405E+0000
  1.600413E+0000 -1.806171E-0001
 -2.009428E+0000 -2.275614E+0000
  3.758639E+0000 -1.879328E+0000
 -2.956641E-0002  3.913391E+0000
 -1.380113E+0000  3.725979E-0001
 -2.557026E+0000 -4.695677E+0000
  2.649084E+0000 -2.574543E-0002
  1.838429E+0000  1.534897E+0000
 -4.142239E+0000  4.750630E+0000
  7.867544E-0001 -3.197609E+0000
  1.709150E-0001 -3.611323E+0000
  1.434563E+0000  3.622187E+0000
  1.968201E-0001  3.121615E+0000
 -2.553714E+0000 -1.435414E+0000
  2.879635E+0000 -2.074034E+0000
  1.074856E+0000  1.814979E+0000
 -2.472672E+0000  2.669682E+0000
 -3.375869E+0000 -1.018617E+0000
  4.955356E-0001 -4.330500E+0000
  3.268801E+0000 -9.362273E-0001
  1.765872E+0000  5.013778E+0000
 -1.500265E+0000 -1.486989E+0000
 -1.947762E+0000 -1.652096E+0000
  2.750405E+0000 -6.684817E-0001
 -4.496778E-0001  2.871939E+0000
 -9.167440E-0001  2.119645E+0000
 -1.927160E+0000 -1.533460E+0000
  8.216603E-0001 -1.931438E+0000
  2.093955E+0000  2.011259E+0000
 -2.949384E+0000  1.674027E+0000
 -2.489408E+0000 -1.683809E+0000
  5.391675E+0000 -2.768816E+0000
 -2.315113E+0000  5.294735E+0000
  2.369547E-0001 -2.629437E+0000
 -8.079539E-0001 -1.748674E+0000
  3.175231E+0000  5.108710E-0001
 -4.070945E-0001  2.838888E+0000
 -3.028226E+0000 -1.768004E+0000
  1.696509E+0000 -4.393367E+0000
  2.955963E+0000  9.096178E-0001
 -2.344573E+0000  3.277764E+0000
 -8.200423E-0001 -2.387499E+0000
  2.767776E+0000 -3.133518E-0001
 -1.004218E+0000  5.266593E+0000
 -2.873046E+0000  2.639355E-0001
 -1.051436E+0000 -2.988794E+0000
  2.298140E+0000 -1.141319E+0000
 -1.813528E-0001  4.415085E+0000
 -3.384592E+0000 -4.957472E-0001
  4.420153E-0001 -2.975181E+0000
  1.712579E+0000 -2.089974E+0000
  1.002876E+0000  2.809982E+0000
 -5.074950E-0001  3.329685E+0000
 -2.341576E+0000 -1.567153E+0000
  1.575914E+0000  8.237807E-0002
  2.352580E+0000 -3.019694E-0001
 -1.831110E+0000 -4.074038E-0001
  2.132357E-0002  1.021868E+0000
 -1.091405E+0000 -5.861762E-0002
 -4.550115E-0001 -1.336939E+0000
 -1.560559E-0001 -1.017241E+0000
  1.037653E+0000  2.026381E-0001
  1.642150E-0001  3.301855E+0000
 -7.002698E-0001  2.309039E-0001
  1.869749E-0001 -6.776361E-0001
 -5.055137E-0001  1.108921E-0001
  9.527176E-0001 -2.345887E+0000
  2.153806E-0001  4.365235E-0001
  7.582740E-0001  5.222064E-0001
 -2.713696E+0000 -3.914391E-0001
 -1.164891E+0000 -2.227139E+0000
  2.781653E+0000 -1.954711E-0001
 -1.165409E+0000  1.359128E+0000
 -1.159487E+0000  1.507012E+0000
  1.284082E+0000 -4.280591E-0001
  1.218271E+0000 -5.171974E-0002
 -4.999939E-0001  2.200128E+0000
 -2.037929E+0000 -1.490154E+0000
  1.353061E+0000 -2.744383E+0000
  3.551539E+0000  8.454821E-0001
 -8.342358E-0001  3.623939E+0000
 -3.611006E+0000  6.273494E-0002
  2.714095E+0000 -5.819800E+0000
  3.798948E+0000  1.678361E+0000
 -3.791709E+0000  4.121327E+0000
 -1.770900E+0000 -3.611516E+0000
  2.421083E+0000 -3.127235E+0000
  3.604051E+0000  2.076409E+0000
 -1.956753E+0000  1.886913E+0000
 -2.528150E+0000 -2.563729E-0001
  1.919072E+0000 -2.676658E+0000
  2.021773E+0000  3.164229E+0000
 -1.570777E+0000  1.649490E+0000
 -2.037665E+0000 -3.523062E+0000
  3.919423E+0000 -1.832689E+0000
 -2.050810E+0000  2.745883E+0000
 -7.602567E-0001  2.763052E-0002
  1.547436E+0000 -1.328216E+0000
 -3.847209E-0001  7.126595E-0001
  2.128425E+0000 -2.202859E-0001
  4.906397E-0001  1.259525E+0000
 -3.569081E+0000  2.057671E+0000
  1.250619E+0000 -4.969317E+0000
 -3.463976E-0001 -1.449082E+0000
  1.787514E+0000  2.406319E+0000
 -1.851000E+0000  2.993626E+0000
 -2.925889E+0000 -4.089485E+0000
  2.780748E+0000 -1.167733E+0000
  7.340914E-0001  2.078675E+0000
 -4.747696E-0001 -6.231830E-0001
 -4.089495E-0001 -2.206642E+0000
  3.677094E+0000  1.258588E+0000
 -1.697470E+0000  5.662857E+0000
 -4.064894E+0000 -2.050490E+0000
  1.429669E+0000 -7.382136E+0000
  4.126285E+0000  1.745861E+0000
 -1.126080E+0000  4.589800E+0000
 -2.943219E+0000 -2.384410E+0000
 -2.711124E+0000 -2.995027E+0000
  5.202175E+0000  1.620470E+0000
 -9.253058E-0001  3.933943E+0000
 -6.649900E+0000 -1.817906E+0000
  3.713103E+0000 -7.098664E+0000
  2.602502E+0000  2.041769E+0000
 -1.098510E+0000  4.813452E+0000
 -5.401892E+0000 -3.222165E+0000
 -7.200222E-0001 -4.747585E+0000
  4.339898E+0000 -5.797146E-0001
  3.067762E-0001  7.518661E+0000
 -4.150075E+0000 -2.835774E+0000
 -2.310391E+0000 -5.038755E+0000
  5.611732E+0000  1.603794E+0000
  1.159937E+0000  3.838815E+0000
 -5.167065E+0000  1.401754E+0000
 -8.326077E-0001 -4.726162E+0000
  3.099780E+0000 -2.909726E+0000
  1.193192E+0000  4.623436E+0000
 -3.210339E+0000  1.947423E+0000
 -3.665796E+0000 -4.069188E+0000
  3.520137E+0000 -3.124472E+0000
  2.237437E+0000  2.516133E+0000
 -2.796180E+0000  4.322429E+0000
 -1.731422E+0000 -1.740224E+0000
  3.742738E+0000 -3.720407E+0000
  8.198679E-0001  2.969200E+0000
 -1.063002E+0000  3.126034E+0000
 -3.053748E+0000 -3.618940E+0000
  4.705712E-0001 -1.529781E+0000
  3.601139E+0000  9.217368E-0001
  6.894982E-0002  1.108920E+0000
 -2.223156E+0000  1.084852E+0000
  1.133277E+0000 -3.390577E-0001
  1.037891E+0000 -1.439674E+0000
 -1.632517E+0000  1.271930E+0000
  3.736285E+0000  8.834397E-0001
 -3.518378E+0000 -8.546555E-0001
  2.714243E-0001 -1.909108E+0000
  3.454609E+0000 -7.694647E-0001
 -2.622546E-0001  3.878631E+0000
 -8.664195E-0001  4.958461E-0001
 -2.232350E+0000 -4.475444E+0000
  4.655422E+0000 -1.610726E+0000
 -6.819694E-0001  3.209446E+0000
 -1.175522E+0000  3.088278E+0000
  1.379634E+0000 -2.625735E+0000
 -3.393026E+0000  4.248591E+0000
  1.831175E+0000  8.299321E-0001
 -1.203773E+0000 -1.657005E+0000
 -2.714866E-0001 -2.787920E+0000
  2.761018E+0000 -3.844500E-0001
 -1.224190E+0000  4.030118E+0000
 -7.622507E-0001  6.057872E-0001
 -1.316914E+0000 -1.981836E+0000
  2.905917E+0000  8.369726E-0001
  2.389335E-0001  3.496916E+0000
 -2.872161E+0000  3.632209E-0001
 -1.922476E+0000 -2.375939E+0000
  3.161173E+0000 -2.344012E+0000
  6.886240E-0001  1.304386E+0000
 -9.644655E-0001  2.306711E+0000
 -2.589301E+0000 -2.308662E+0000
  8.119106E-0001 -1.984551E+0000
 -9.974346E-0001  2.587385E+0000
  1.981618E+0000 -4.223008E-0001
 -4.381830E+0000 -2.664664E+0000
  4.647054E+0000 -5.112703E-0001
  7.158583E-0001  1.221574E+0000
 -5.212060E+0000  1.129898E+0000
  5.936338E-0001 -3.803186E+0000
  3.819929E+0000 -2.095632E+0000
  2.419282E+0000  4.378914E+0000
 -1.177394E+0000  2.582204E+0000
 -2.366155E+0000 -2.514672E+0000
  2.377897E+0000 -1.561965E+0000
  3.660740E+0000  4.279016E-0001
 -1.824027E+0000  1.549342E+0000
 -2.842771E+0000 -2.345134E+0000
  2.295096E+0000 -2.687830E+0000
  1.045357E+0000  2.849041E+0000
  7.707849E-0001  1.556466E+0000
 -4.228730E+0000 -2.099506E+0000
  2.849847E+0000 -1.432361E+0000
  1.998777E+0000  2.471980E+0000
 -1.258604E+0000  4.120232E+0000
 -8.901140E-0001 -2.281574E+0000
 -9.751239E-0001 -1.951183E+0000
  4.361311E+0000  9.814016E-0001
 -2.760485E+0000  3.200714E+0000
 -2.869471E+0000 -9.239402E-0001
  3.021451E+0000 -3.983316E+0000
  1.619822E+0000  1.604905E+0000
 -2.279255E+0000  4.575305E-0001
  8.114694E-0001 -2.062526E+0000
  3.653261E-0001  2.019421E-0003
  1.573050E+0000 -9.385612E-0001
 -4.496502E-0001  1.709389E+0000
 -4.706436E-0001 -1.069175E+0000
  7.497958E-0001 -2.157904E+0000
  1.684648E+0000  9.692099E-0001
  3.109030E-0001 -8.966341E-0001
  1.678718E-0001 -7.197259E-0002
 -5.356957E-0001  2.338646E+0000
  2.968175E+0000 -3.372292E+0000
  1.406713E-0001  1.357184E+0000
  2.363980E-0001  1.870319E+0000
 -1.341984E+0000 -4.804315E-0001
  1.958298E+0000 -2.878243E+0000
  2.466164E+0000  1.247306E+0000
 -1.130603E+0000  1.771831E+0000
  2.001905E+0000 -5.619803E-0001
 -4.525725E-0001  1.557799E+0000
  3.526298E-0001 -2.880311E-0001
 -1.091809E+0000  1.831563E-0001
  1.514573E-0002  2.526094E+0000
 -8.398410E-0001  1.628570E-0001
 -1.225547E+0000 -9.216034E-0001
 -4.211482E-0001 -3.526981E-0001
  6.609026E-0001  4.099689E-0001
  9.942358E-0001 -5.998660E-0001
 -9.426071E-0001  1.303711E+0000
  1.074290E+0000 -1.752798E+0000
  1.603549E+0000 -3.300434E-0002
  2.314650E+0000 -4.577503E-0001
 -2.185015E+0000  1.302294E+0000
 -1.090784E+0000  1.427262E+0000
  1.568271E+0000 -1.077819E+0000
  2.159164E-0001  1.727766E+0000
 -5.218780E-0001  2.491863E+0000
 -7.231519E-0001 -2.189368E+0000
  7.934695E-0001 -2.482589E+0000
  1.683845E+0000  2.207879E+0000
 -1.708403E+0000  2.633580E+0000
 -2.203552E+0000  1.245505E+0000
  5.061984E-0001 -1.580140E+0000
 -2.189632E-0001 -7.927167E-0001
  1.927095E-0001  1.481749E+0000
 -3.600378E+0000  6.206566E-0001
  2.379152E+0000 -2.326541E+0000
  1.959571E+0000 -6.493626E-0001
 -1.503255E+0000  1.360129E+0000
  1.345133E+0000 -2.939136E-0001
 -8.012295E-0001 -2.513132E+0000
  1.345097E+0000  2.066820E+0000
 -1.824223E+0000 -3.841254E-0001
 -3.828494E+0000  1.317036E-0001
  2.648427E+0000 -3.003427E+0000
  4.289620E-0001  2.109885E+0000
  5.373854E-0001  2.140479E-0001
 -1.721589E+0000 -1.711987E-0001
  7.905026E-0001 -1.250186E+0000
 -5.522976E-0001  1.801040E+0000
  2.036046E+0000  1.129709E+0000
 -4.657742E-0001  9.083240E-0001
 -8.143740E-0001 -1.558024E+0000
 -5.893257E-0001 -1.480747E-0002
  2.062991E+0000  2.300304E+0000
  3.460053E-0001  7.310141E-0002
 -7.867795E-0001  7.365389E-0001
  1.571495E+0000 -1.467147E+0000
  1.798031E+0000 -3.472445E-0001
  1.633847E-0001  1.531106E+0000
 -2.047531E+0000  5.568607E-0001
  5.825110E-0001 -1.720608E-0001
  1.133961E+0000 -5.052053E-0001
  5.014266E-0001  1.128346E+0000
 -1.602208E+0000 -1.188084E+0000
  8.945847E-0001 -4.634957E+0000
  3.392425E+0000  8.675726E-0001
 -4.456419E-0001  1.493240E+0000
 -2.149183E+0000 -9.511722E-0001
  3.846125E-0001 -2.416432E+0000
  4.166559E-0001  4.463556E-0001
  1.669672E-0002 -3.558750E-0001
 -2.227404E+0000  1.718037E+0000
 -1.699918E-0001 -3.258365E+0000
 -1.140030E+0000  9.262863E-0001
  1.206794E+0000  1.122503E-0001
 -3.666153E+0000  8.213331E-0001
  9.154756E-0001 -2.704454E+0000
  1.975326E+0000  2.329306E+0000
 -2.006468E+0000  2.277302E+0000
 -3.080701E+0000 -2.938054E+0000
  2.015796E+0000 -4.089639E+0000
  1.266417E+0000  1.319018E+0000
  2.261909E+0000  3.245820E+0000
 -5.722500E+0000 -2.947944E+0000
  3.649249E+0000 -2.047900E+0000
  2.618517E+0000  1.030896E+0000
 -2.791820E+0000  3.282214E+0000
 -1.894044E+0000 -4.848889E+0000
  3.363550E+0000 -2.271926E+0000
  1.143092E+0000  3.497428E+0000
 -3.508991E+0000  2.372902E+0000
 -1.129117E+0000 -3.781442E+0000
  4.433528E+0000 -3.094310E+0000
 -7.725429E-0001  3.963891E+0000
 -1.079218E+0000 -1.534532E+0000
  2.457945E-0001 -1.007280E+0000
  5.530316E-0001  2.229189E+0000
  1.725375E+0000  8.393000E-0001
 -2.603977E+0000 -1.642686E+0000
  2.851703E+0000 -3.456562E+0000
  2.099175E+0000  3.122477E-0001
 -5.437653E-0001  2.210844E+0000
 -9.027694E-0001 -1.240754E+0000
 -9.819600E-0001 -4.846654E-0002
  2.526255E+0000 -4.945283E-0001
  5.426343E-0001 -1.089587E+0000
 -1.108839E+0000 -1.572828E+0000
 -6.330194E-0001 -2.215704E+0000
  2.254497E+0000  2.914880E-0001
 -3.611076E+0000  1.944211E+0000
  9.591651E-0003 -1.991046E+0000
  2.183478E-0001 -7.567195E-0001
  2.286672E+0000  4.503718E-0001
 -3.181570E+0000  2.318999E+0000
 -2.675029E+0000 -3.633805E+0000
  3.824428E+0000 -6.979106E-0001
  1.772194E+0000  3.665299E+0000
 -3.762861E+0000  1.473305E+0000
 -2.194480E+0000 -2.493669E+0000
  3.912495E+0000 -1.419450E+0000
  9.336382E-0001  2.395082E+0000
  9.699592E-0001  1.734523E+0000
 -1.316058E+0000 -1.912957E+0000
 -1.086925E+0000 -8.927102E-0001
  2.079465E+0000 -4.449575E-0002
 -9.716629E-0001  5.111789E-0001
 -1.201735E+0000 -9.612720E-0001
 -3.356404E-0001 -2.972372E+0000
  3.135095E+0000  2.620081E-0001
 -8.466840E-0001  7.156522E-0001
 -8.052147E-0001 -7.917711E-0001
 -5.697457E-0001 -5.720169E-0002
 -1.213309E-0002  1.423275E+0000
  2.008331E-0001 -1.311543E-0001
 -2.673248E+0000 -9.210312E-0001
  2.059987E+0000 -3.509941E+0000
  2.329840E+0000  2.310868E+0000
 -1.994254E-0001  2.291220E+0000
 -2.949355E+0000  1.246604E-0001
  7.684887E-0001 -1.698864E+0000
  3.259894E+0000  9.251455E-0002
  6.186854E-0001  6.594875E-0001
 -2.495612E+0000  4.941452E-0002
 -4.670628E-0001 -2.385450E+0000
  1.726748E+0000  8.177027E-0001
 -1.558971E-0001  1.529700E+0000
 -6.051521E-0002 -2.355219E+0000
 -4.716512E-0001 -1.383472E+0000
  1.993458E+0000  1.074913E-0001
 -1.853579E-0002 -1.351435E+0000
 -2.101439E+0000 -2.924381E-0001
  3.444787E+0000 -4.915075E-0001
 -5.377425E-0001  3.054480E+0000
 -2.396614E+0000 -1.654971E+0000
  1.410442E+0000 -3.640183E+0000
  1.554846E+0000  2.028994E+0000
 -2.421013E+0000  3.401365E+0000
 -1.533632E+0000 -3.109444E-0001
  1.559310E+0000 -2.665065E+0000
  2.167916E+0000  1.983082E+0000
  7.139667E-0001  1.592367E+0000
 -3.568627E+0000 -1.665213E+0000
  2.954321E+0000  6.929621E-0001
 -1.702371E+0000  5.501916E-0001
  2.227458E-0001  2.760999E-0001
  1.520082E+0000 -1.009919E+0000
 -1.276061E-0001  2.859986E+0000
 -1.180022E-0001  9.896889E-0001
  1.587620E-0002 -3.354568E+0000
 -4.724010E-0001 -2.909344E+0000
  2.847255E+0000 -4.684191E-0004
 -1.225290E+0000  1.932794E+0000
 -5.625540E-0001 -1.198848E+0000
 -2.461634E-0001 -2.814248E+0000
  1.851784E+0000  3.824179E-0001
 -6.637672E-0002  1.751423E+0000
 -2.799953E+0000  1.583664E+0000
  1.777545E+0000 -1.284672E+0000
  1.512745E+0000  3.495279E-0001
 -2.985651E+0000  1.956609E+0000
 -4.140311E-0002 -1.581654E+0000
 -9.920638E-0001 -2.229919E-0001
  2.275003E+0000  6.498105E-0002
 -2.448525E+0000  2.650588E+0000
  1.410647E-0001 -3.434624E+0000
  2.441986E+0000 -1.730459E+0000
  2.559087E+0000  1.531767E+0000
 -2.941067E+0000  9.572158E-0001
 -8.836339E-0001 -3.453490E+0000
  3.031917E+0000 -3.199764E+0000
 -1.734021E-0001  2.277860E+0000
 -9.882514E-0001  3.312192E-0001
 -2.109833E+0000  4.921420E-0002
  9.243042E-0001 -1.098604E+0000
  1.239327E+0000  1.859765E+0000
 -5.160317E-0001  1.120539E+0000
 -2.001722E+0000 -5.859268E-0001
 -2.204001E-0001 -5.393165E-0001
  2.209977E+0000  1.485824E+0000
  2.562837E-0001  1.835188E+0000
 -2.319915E+0000 -1.249025E+0000
  8.843163E-0001 -9.721752E-0001
  8.218098E-0001  1.655937E+0000
 -4.512224E-0001  1.157112E+0000
 -2.803324E+0000 -2.063336E+0000
  2.169416E+0000  1.115650E+0000
 -1.200654E+0000  3.950907E+0000
  8.821994E-0002  1.563494E-0001
 -1.682646E+0000 -2.765411E+0000
  1.861689E+0000 -1.200873E+0000
  2.692318E+0000  7.607933E-0001
 -2.778369E+0000  3.256028E+0000
 -2.198171E+0000 -1.749376E+0000
  1.968962E+0000 -3.299970E+0000
  1.689259E+0000  2.496402E+0000
 -1.161380E+0000  2.054665E+0000
 -1.749314E+0000 -8.070015E-0001
 -2.376864E-0001  9.264205E-0001
  8.109849E-0001  1.098066E+0000
 -1.842755E+0000  1.591720E+0000
  1.621635E+0000 -2.194859E+0000
 -6.465813E-0001  4.841753E-0001
 -1.037751E+0000  1.604359E+0000
  6.717431E-0001  8.408043E-0002
  1.678535E-0001 -1.620036E+0000
 -5.011400E-0001  1.719407E+0000
  3.351289E-0001  9.094938E-0001
 -5.582461E-0001  1.016167E+0000
  1.876069E+0000  6.533627E-0001
 -1.912249E+0000  2.185655E+0000
  1.545660E+0000 -2.127819E+0000
 -2.305137E-0001  2.741207E-0001
  1.050545E+0000  6.797983E-0001
 -5.460681E-0001  7.425939E-0001
  1.130054E+0000  8.589906E-0001
 -1.354224E+0000 -1.856151E+0000
  4.226187E-0001 -1.174034E+0000
  2.562782E-0001  1.270077E+0000
 -7.916059E-0001  6.323714E-0001
  3.770848E-0001  3.232838E-0001
 -1.661459E+0000  2.053360E+0000
  7.367531E-0001 -8.851117E-0001
  7.644362E-0001 -2.277837E-0001
  1.485165E+0000 -1.172137E+0000
 -1.774808E+0000  2.700972E+0000
 -3.271166E-0001  1.615375E+0000
 -1.762473E+0000 -7.703234E-0001
  4.414067E+0000 -2.034988E+0000
 -3.720826E+0000  1.755213E+0000
 -2.174954E-0001 -1.353679E+0000
 -1.187623E+0000  2.248400E-0001
  7.439134E-0001 -6.651472E-0001
  2.178245E+0000  1.027751E+0000
 -7.675650E-0001 -7.063738E-0002
 -1.654090E+0000  1.423219E+0000
  1.626043E+0000 -3.242150E+0000
 -2.381969E-0001  4.543969E-0001
  7.274310E-0001  1.095414E-0001
 -4.870489E-0001 -3.066087E+0000
  1.389340E+0000 -8.419181E-0001
  1.694010E+0000  1.833232E+0000
 -2.932886E+0000  1.112561E+0000
 -1.459620E+0000 -4.257274E+0000
  3.491946E+0000 -7.101414E-0001
 -1.779477E-0001  3.846261E+0000
 -4.257127E+0000  1.760268E+0000
  2.120664E+0000 -4.887657E+0000
  1.074132E-0001 -4.337249E-0001
  3.795924E-0001  1.645600E+0000
 -6.285445E-0001  1.900196E+0000
 -1.765621E+0000 -2.156052E+0000
  2.198358E-0001  4.495364E-0001
  1.383875E+0000  1.635649E+0000
 -2.330793E+0000 -1.568602E+0000
  2.045804E-0001 -3.393173E+0000
  7.593677E-0001  6.819190E-0001
  1.756778E-0001  4.236911E+0000
 -2.603966E+0000  1.976604E-0002
 -2.514307E+0000 -1.226671E+0000
  3.384779E+0000 -8.786352E-0001
 -7.809957E-0001  1.504948E+0000
 -1.129425E+0000  1.363601E+0000
  1.029936E+0000 -1.280625E+0000
 -1.338870E+0000  8.349050E-0001
  8.359759E-0002 -5.863888E-0001
 -1.462392E+0000 -9.385478E-0001
 -8.621441E-0001 -2.083241E+0000
  3.680148E+0000 -1.895939E-0001
 -1.821618E+0000  4.526616E+0000
  1.132175E+0000  6.095296E-0001
 -5.489030E-0001 -3.655738E+0000
  2.403696E+0000  9.881744E-0001
  6.288422E-0001  1.141475E+0000
 -2.376170E+0000  1.524163E-0001
 -3.532318E-0001  1.857871E+0000
  4.652470E+0000 -1.693104E+0000
 -3.442744E+0000  1.857094E+0000
  1.421528E+0000 -1.180660E+0000
  1.162354E+0000 -2.729270E+0000
 -5.262960E-0001  1.311258E+0000
 -1.957634E+0000 -6.369125E-0001
  1.064588E+0000  9.039494E-0001
  4.083421E-0001 -3.838114E-0001
 -3.669549E-0001  8.186286E-0001
  8.705027E-0001  3.486511E-0002
 -9.998003E-0001 -1.528377E+0000
  2.368502E+0000 -5.706909E-0001
 -6.984028E-0002  2.070104E+0000
  1.558864E-0001  2.557281E-0001
 -5.571499E-0001 -1.840075E+0000
  4.028734E+0000  5.512648E-0001
 -5.982735E-0001 -2.964950E-0002
 -1.286393E+0000 -1.718373E+0000
 -3.201612E-0001 -4.313510E-0001
  1.571707E+0000  9.198799E-0001
 -3.465314E-0001 -1.507979E-0001
 -8.946871E-0001 -1.016592E+0000
  1.949359E+0000 -4.841969E-0001
  2.262081E+0000  3.014931E+0000
 -2.057528E+0000  2.092295E+0000
 -4.049990E-0001 -3.352403E+0000
  9.009980E-0001 -9.531397E-0001
  1.290283E-0001  2.252668E+0000
 -1.920507E+0000  1.425293E+0000
  1.697844E+0000 -1.290929E+0000
  1.452157E+0000 -1.909259E+0000
  2.648516E+0000  2.334288E+0000
 -4.156936E+0000  2.689124E+0000
  1.321738E+0000 -4.002318E+0000
  8.596317E-0001 -3.593302E+0000
  1.463394E+0000  4.137632E+0000
 -3.365746E+0000  4.036344E+0000
 -2.209880E+0000 -6.482504E-0001
 -5.116272E-0001 -5.546514E+0000
  3.245440E+0000  1.349692E+0000
  2.851426E+0000  4.456694E+0000
 -3.650588E+0000 -4.321222E-0001
 -1.664498E+0000 -3.685895E+0000
  4.736563E+0000 -2.744603E+0000
 -1.554376E+0000  5.093900E+0000
 -4.276923E-0001  4.409077E-0001
 -3.650447E+0000 -1.703307E+0000
  4.090524E+0000 -1.053862E+0000
 -2.809901E-0001  3.281234E+0000
 -2.421361E+0000  1.448019E+0000
  6.445899E-0001 -2.141322E+0000
 -4.672881E-0001 -2.098133E-0001
  1.993848E+0000  1.621085E+0000
 -2.866006E+0000 -1.309297E+0000
 -2.669328E+0000 -2.233186E+0000
  4.929097E+0000 -1.526048E+0000
 -1.259047E+0000  7.215283E-0001
 -2.038590E+0000  1.099313E+0000
  1.355237E+0000 -3.919598E+0000
 -3.367380E+0000 -1.714410E-0001
  2.823331E+0000 -2.354526E+0000
 -9.076524E-0001  1.608214E+0000
  7.551567E-0002  1.812886E+0000
 -3.775863E+0000 -2.080655E+0000
  1.681414E+0000 -4.356830E+0000
  4.466018E+0000  9.898255E-0001
 -2.487782E+0000  4.081634E+0000
 -7.042390E-0001 -1.304460E+0000
 -8.602976E-0001 -2.252489E+0000
  3.120342E+0000  1.661212E+0000
 -2.809835E+0000  1.147994E+0000
 -8.108507E-0001 -3.864445E+0000
 -1.293517E+0000 -2.829690E+0000
  3.201478E+0000  7.308051E-0001
  5.972472E-0001  2.645845E+0000
 -4.645038E+0000 -2.708283E+0000
  3.366158E+0000 -1.222059E+0000
 -8.896693E-0001  2.844443E+0000
 -1.548588E+0000 -1.829356E+0000
  2.206833E-0001 -3.227662E+0000
  3.928859E+0000  1.446804E+0000
 -1.217062E+0000  1.762921E+0000
 -1.720286E+0000 -8.871859E-0001
  1.453258E+0000 -1.900361E+0000
 -1.422445E+0000  9.404389E-0001
  4.619028E-0001  4.606724E-0001
 -9.075053E-0001  9.542923E-0001
 -1.839170E+0000 -2.509050E-0001
  1.329156E+0000 -1.060250E-0001
  9.801138E-0001  2.694467E+0000
 -3.185518E-0001  1.271002E+0000
 -1.655326E+0000 -2.729399E+0000
  2.101547E+0000 -6.704380E-0001
  1.619429E+0000  2.424018E+0000
 -3.326163E+0000 -2.410800E-0001
 -3.866241E-0001 -2.601301E+0000
  3.172757E+0000 -1.622151E+0000
 -1.544788E+0000  2.398386E+0000
 -1.335689E+0000 -2.051773E+0000
  4.365151E-0001 -1.969728E-0001
  7.639939E-0001  6.914204E-0001
 -1.178087E+0000  1.105359E-0001
  4.894400E-0001  4.570130E-0001
 -2.375978E+0000  7.904369E-0001
  2.457944E+0000 -6.583147E-0001
 -3.096893E+0000  1.115477E-0001
  1.599520E+0000 -1.289164E+0000
 -1.704748E+0000 -1.313049E+0000
  2.694966E-0002 -1.601020E+0000
  9.970522E-0001  3.838906E-0001
 -1.019666E+0000  1.765526E+0000
  3.246804E-0001 -1.956933E+0000
  1.534522E-0001 -2.627059E-0001
  9.094427E-0001 -3.335963E-0001
 -2.365535E+0000  3.296320E+0000
  2.951729E+0000  1.296476E+0000
 -3.614556E+0000  8.490529E-0001
  4.050027E-0001 -2.981150E+0000
  1.703966E+0000 -1.046326E+0000
  5.203394E-0001  1.000929E+0000
 -1.637591E-0001  1.140170E+0000
  9.026189E-0001 -1.157504E+0000
 -1.728483E+0000  1.010911E+0000
 -5.057214E-0001 -5.349382E-0001
  3.079311E-0002  1.922788E+0000
 -2.051324E-0001 -2.278751E+0000
 -7.517288E-0001 -2.730070E+0000
  9.769735E-0001  4.372956E-0001
  3.909149E-0001  2.366466E+0000
 -3.956004E+0000 -9.159784E-0001
  1.891900E+0000 -1.486962E+0000
  1.682221E+0000  1.899673E+0000
 -2.705684E-0001  3.037192E+0000
 -3.942210E+0000  1.986305E-0001
 -2.630100E-0001 -4.393898E+0000
  2.087089E+0000 -2.521830E-0001
 -9.670896E-0001  4.831675E+0000
 -3.289572E+0000  3.249740E-0001
 -1.192226E+0000 -3.544888E+0000
  3.555628E+0000  3.087539E+0000
  1.732309E+0000  4.000632E+0000
 -4.403004E+0000  1.584999E+0000
  1.768870E-0002 -4.275499E+0000
  2.807669E+0000 -7.429294E-0001
 -4.474253E-0001  5.932613E+0000
 -1.529847E+0000  4.912348E-0001
 -6.871969E-0001 -6.015496E+0000
  3.724979E+0000  2.574145E-0001
  1.692794E+0000  3.796917E+0000
 -3.889678E+0000  1.481762E+0000
 -1.819711E+0000 -4.125801E+0000
  3.895069E+0000 -3.097470E+0000
  1.859488E+0000  2.992172E+0000
 -2.366737E+0000  2.090158E+0000
 -3.134679E+0000 -5.578766E+0000
  3.125530E+0000 -1.486629E+0000
  3.423615E+0000  4.968580E+0000
 -4.539630E+0000  1.082688E+0000
 -2.103859E+0000 -2.638090E+0000
  3.113790E+0000  1.280291E+0000
  2.248800E+0000  3.143159E+0000
 -2.308172E+0000  1.106503E+0000
 -1.061981E+0000 -1.870774E+0000
  3.450047E+0000 -5.342585E-0001
 -9.552985E-0001  4.121847E+0000
 -2.898779E+0000  9.203892E-0001
 -7.118286E-0001 -5.265055E+0000
  2.946195E+0000 -2.094469E+0000
  6.699647E-0001  4.610688E+0000
 -1.669312E+0000  8.068177E-0002
 -1.702286E+0000 -3.505788E-0002
  4.488897E-0001 -2.194016E+0000
 -7.657818E-0001  3.297879E+0000
  1.623579E+0000 -1.455720E+0000
 -1.477995E+0000  7.219112E-0001
  3.793315E-0001 -1.640717E+0000
  3.998312E-0001  1.631353E+0000
 -2.468853E+0000  2.422377E+0000
  1.101810E+0000 -3.252737E+0000
  1.442544E+0000 -1.987359E+0000
 -1.474188E-0001  3.062787E+0000
 -6.964503E-0001  1.411250E+0000
 -2.059182E+0000 -3.417516E+0000
  2.527024E+0000 -8.808285E-0001
  3.809676E+0000  2.188867E+0000
 -4.238004E+0000  1.930306E+0000
 -1.981380E+0000 -2.119378E+0000
  1.644551E+0000 -2.539384E+0000
  2.100855E+0000  1.746952E+0000
  6.647258E-0001  1.379970E+0000
 -2.507017E+0000  1.262928E-0001
  1.275479E+0000 -8.824590E-0001
  1.188270E+0000  3.136862E+0000
 -1.752331E+0000  1.136466E+0000
 -2.739097E+0000 -3.426175E+0000
  3.157914E+0000 -3.902742E+0000
  1.533391E+0000  3.060446E+0000
 -9.946788E-0001  1.506708E+0000
 -3.265313E+0000 -2.346751E+0000
  4.211587E+0000  5.417745E-0001
  1.429619E+0000  2.886661E+0000
 -4.104269E+0000  1.416533E+0000
  7.376862E-0001 -5.734532E+0000
  1.229409E+0000 -1.242218E-0001
  4.342563E+0000  1.292783E+0000
 -4.548249E-0001  5.823616E-0001
 -2.589055E+0000 -2.809290E+0000
  4.919458E-0001 -2.855834E+0000
  2.143147E+0000  1.148047E+0000
 -1.436685E+0000  1.085864E+0000
 -2.410796E+0000 -1.195723E+0000
  3.104098E+0000 -1.184352E+0000
 -1.182899E+0000  1.749004E+0000
 -3.892266E-0001 -1.244877E+0000
 -5.511883E-0001 -2.033767E+0000
  1.065460E+0000  2.809068E-0002
  1.273791E+0000  1.345007E+0000
 -2.577257E+0000 -1.345332E+0000
 -6.081893E-0001 -3.093999E+0000
  1.056907E+0000  5.888890E-0001
  9.078201E-0001  1.029400E+0000
 -1.226626E+0000 -2.350544E+0000
 -2.160002E-0001  5.777946E-0001
  2.372303E-0001 -1.135016E+0000
 -2.368868E+0000  2.078729E+0000
  1.270885E-0001 -6.067369E-0001
  1.081810E+0000 -1.916794E+0000
  1.583961E+0000  3.110102E+0000
 -1.862935E+0000  2.730698E+0000
 -1.223753E+0000 -3.363966E+0000
  3.898915E-0001 -1.660699E+0000
  3.368301E+0000  3.112912E+0000
  7.046509E-0001  6.644553E-0001
 -5.561092E+0000 -4.983778E-0001
  3.527465E+0000 -3.391217E+0000
  8.562509E-0001  1.022843E+0000
 -3.174658E+0000  2.924870E+0000
 -1.680607E+0000 -8.640996E-0001
  3.551171E-0001 -2.741449E+0000
  3.802526E+0000  5.687127E-0001
  2.039378E-0001  3.015926E+0000
 -2.736680E+0000 -7.356857E-0001
 -2.218793E-0001 -3.037849E+0000
  1.047928E+0000 -2.627909E+0000
  1.980825E+0000  1.722771E+0000
 -1.692959E+0000  2.045065E+0000
 -4.756752E-0001  1.464788E+0000
 -1.957772E-0001 -6.250553E-0001
  5.616279E-0002 -2.234211E+0000
  3.489274E-0001  1.190706E+0000
 -1.665929E-0002  2.191994E+0000
  7.133846E-0001 -1.637014E+0000
 -2.798213E+0000 -1.350162E+0000
  3.274153E+0000  1.041335E-0001
  1.240430E-0001  3.127444E+0000
 -2.549809E+0000  4.452722E-0002
 -2.071619E+0000 -1.822525E+0000
  2.631966E+0000 -1.105739E+0000
  1.281707E+0000  2.704232E+0000
 -2.084231E+0000  1.089986E+0000
 -1.455568E+0000 -2.009891E+0000
  1.255771E+0000 -2.122417E+0000
  2.044712E+0000 -1.917067E+0000
 -1.249281E+0000  3.419232E+0000
 -1.370096E+0000  9.325228E-0002
 -1.134656E+0000 -2.718407E+0000
  8.325360E-0001  2.951183E-0002
  2.871539E+0000  1.041023E+0000
 -3.791611E+0000 -5.067230E-0001
  2.751542E+0000 -9.119771E-0001
  5.484099E-0001  3.242189E+0000
  4.965525E-0001 -1.360052E-0001
 -3.480559E+0000 -8.864499E-0001
  5.209269E+0000 -1.057359E+0000
 -2.290930E+0000  1.141976E+0000
  1.467620E-0001 -1.000314E+0000
  5.381054E-0001 -1.034345E+0000
  6.210662E-0001 -7.614053E-0002
 -1.376627E+0000  1.908675E+0000
 -1.436971E-0001 -1.504575E+0000
  3.851886E-0001  7.038680E-0001
  1.133652E+0000  6.872071E-0001
 -2.239977E+0000  1.160277E+0000
  6.691122E-0001 -1.556572E+0000
 -3.321112E-0001  8.921631E-0001
  1.132783E+0000  1.234087E+0000
 -1.919063E+0000 -1.295377E+0000
  4.325429E-0001 -1.888626E+0000
  2.791643E+0000  2.778976E-0001
 -1.839419E+0000  2.571803E+0000
 -5.999750E-0001 -2.620018E-0001
 -7.670345E-0001 -2.296675E+0000
  9.898219E-0001 -1.676978E-0001
 -3.090874E-0001 -1.036830E+0000
  6.128645E-0002  4.626390E-0001
  2.272288E+0000  4.993833E-0001
 -1.835039E+0000  1.804156E-0001
 -9.051127E-0001 -1.088546E+0000
  3.660965E+0000 -1.850780E+0000
  1.165577E+0000  1.840327E+0000
  8.803764E-0001  2.072843E-0001
 -1.922749E+0000 -4.304295E-0001
 -8.092111E-0002 -1.775390E+0000
  2.562101E+0000 -6.542255E-0001
 -1.469910E+0000  3.619863E+0000
  4.344540E-0001 -1.367988E+0000
 -1.828562E-0001  2.679140E-0001
  1.122708E+0000 -9.743675E-0001
  7.244134E-0001  1.419604E+0000
 -1.524424E+0000 -9.457369E-0001
  4.138146E-0001  9.086013E-0001
  2.776202E+0000 -3.525149E-0001
 -1.810846E+0000 -3.550246E-0001
  1.566174E+0000  1.661052E+0000
  1.005278E-0001  7.368388E-0001
  1.241012E+0000  5.386015E-0001
 -4.527065E+0000 -3.284426E+0000
  3.686914E+0000 -1.724983E+0000
  3.037822E-0001  1.912037E+0000
 -1.689010E+0000  2.345120E+0000
 -5.279029E-0001  8.641957E-0002
  8.499763E-0001 -9.388127E-0001
  1.670838E+0000  1.197437E+0000
  1.749615E+0000 -1.904470E+0000
 -2.132206E+0000  1.354276E-0001
 -1.592453E+0000 -7.418102E-0001
  1.225566E+0000 -1.745246E+0000
  7.464366E-0001  3.240160E-0001
 -5.824071E-0001  1.000395E+0000
 -6.063654E-0001 -1.233037E-0001
 -1.883792E+0000 -1.084374E+0000
  6.103613E-0001 -1.030370E+0000
  1.136582E+0000  4.477329E-0001
 -2.575460E+0000  1.526124E+0000
 -1.301892E-0001 -2.511465E+0000
  9.803548E-0001 -1.239652E+0000
  2.778480E+0000  4.331154E+0000
 -2.549533E+0000  1.592765E+0000
 -1.364946E+0000 -1.013933E+0000
  2.716920E-0001 -2.215339E+0000
  1.968389E+0000  1.649137E+0000
  9.262165E-0001  5.625788E-0001
 -1.509337E+0000 -7.619618E-0001
  9.381829E-0001 -1.944818E+0000
 -1.448922E+0000  5.621613E-0001
 -2.843016E-0002  2.073559E+0000
  9.458977E-0001  1.284486E+0000
 -7.758707E-0002 -1.463500E+0000
 -3.043048E+0000 -1.455671E-0001
  3.056886E+0000 -1.736318E+0000
 -2.863772E-0001  1.435128E+0000
 -1.915546E+0000 -3.365312E+0000
  6.781533E-0001 -5.408451E-0001
  4.084660E+0000  1.053667E-0001
 -1.752273E+0000  4.439538E+0000
 -3.358085E+0000 -8.913833E-0001
 -1.793844E+0000 -2.817961E+0000
  2.027937E+0000  1.562685E+0000
  5.231993E-0001  2.932165E+0000
 -2.212024E+0000  8.247518E-0001
 -3.572155E+0000 -3.389874E+0000
  4.556478E+0000 -1.916340E+0000
  1.576738E-0001  3.169901E+0000
 -1.495545E+0000  1.506611E-0001
 -2.780068E+0000 -6.017184E-0001
  9.122574E-0001 -3.408980E+0000
  4.213657E-0001  1.346752E+0000
 -1.728595E-0001  5.963962E-0001
 -2.707333E+0000 -2.003264E-0001
  1.587837E+0000 -1.427763E+0000
  6.200090E-0002 -1.707648E+0000
  9.236199E-0001  6.199848E-0001
 -1.329297E+0000  2.008098E+0000
 -3.362687E-0001 -2.166401E+0000
 -1.280647E+0000 -1.107324E+0000
  1.984781E+0000 -3.599060E-0001
 -1.734805E+0000  9.484024E-0001
  1.549021E+0000 -2.637522E+0000
  5.482437E-0001  2.689004E+0000
  4.412404E-0001  1.779165E+0000
  4.067182E-0001  6.681288E-0002
 -6.318693E-0001 -2.983677E+0000
  3.692628E+0000 -3.067003E+0000
  2.675706E+0000  1.535120E+0000
 -2.323836E+0000  2.481485E+0000
 -1.156830E+0000 -2.562584E+0000
  1.872427E+0000 -2.133040E+0000
  3.668784E+0000  1.530651E+0000
 -3.251207E+0000  3.292082E+0000
 -1.124723E+0000 -2.406691E+0000
  1.820372E+0000 -4.947553E+0000
  2.529103E+0000  2.904636E+0000
 -4.811040E+0000 -5.352315E-0002
  2.330223E+0000 -2.447736E+0000
 -2.244565E+0000 -2.918147E-0001
  2.440762E+0000  2.195706E+0000
 -5.239849E-0001 -9.814707E-0003
 -1.368086E+0000 -1.013058E+0000
  1.787462E+0000  1.967993E+0000
 -8.298207E-0001 -3.106873E-0001
 -3.521822E-0001 -1.297041E+0000
  2.697845E+0000 -1.659650E+0000
  1.652014E-0001  1.568074E+0000
  8.094704E-0001  2.486029E-0001
 -3.272085E+0000 -2.353179E+0000
  2.434275E+0000  6.618354E-0001
 -4.220211E-0001  6.678206E-0001
 -8.206910E-0001 -9.595372E-0001
 -1.314441E-0001 -8.916191E-0002
  1.016122E+0000 -1.098654E+0000
 -6.423651E-0001  6.667064E-0001
 -8.791607E-0001 -8.266573E-0001
  2.371221E+0000 -2.739729E+0000
 -6.227542E-0001  3.580144E-0001
 -4.798479E-0001  1.084641E-0001
 -1.988210E-0001  7.807084E-0001
 -6.503419E-0002 -8.606637E-0002
  2.009784E+0000  8.069390E-0002
  8.483792E-0002  7.801422E-0004
 -2.855924E+0000  2.892888E+0000
 -3.205412E-0001 -8.512431E-0001
 -6.035103E-0001 -1.407941E+0000
  7.470519E-0001 -1.994137E+0000
  1.070143E+0000  4.155251E-0001
 -7.010511E-0001  1.950700E-0002
 -1.683127E+0000 -5.075855E-0001
  2.949849E+0000 -1.659561E+0000
 -2.127871E+0000  2.009897E+0000
 -1.133002E+0000 -1.108784E-0001
  1.033805E+0000 -2.572367E+0000
 -4.406618E-0001 -8.749806E-0001
  8.888291E-0001  3.015028E+0000
  9.376411E-0001 -8.317217E-0001
 -4.720426E-0001  4.800670E-0001
 -2.926176E+0000 -8.701620E-0001
  2.458018E+0000 -3.381643E+0000
 -3.952344E-0002  2.547037E+0000
  2.305674E-0001  1.547745E+0000
 -2.029345E+0000 -2.078801E+0000
  1.780422E+0000 -1.654949E+0000
 -3.067191E-0002  2.430679E+0000
  1.208415E-0001  2.021067E+0000
 -4.425529E+0000 -1.608197E+0000
  1.687892E+0000 -1.257514E+0000
  4.209550E-0001  1.355325E+0000
  9.657301E-0001 -1.077186E-0001
 -2.108760E+0000  1.619300E-0001
 -4.743551E-0001 -3.011974E+0000
  2.829328E+0000 -6.896122E-0001
 -3.974559E-0001  1.944841E+0000
 -9.851486E-0001 -7.316579E-0001
 -5.371116E-0001 -1.332587E+0000
  2.181290E+0000  2.540105E+0000
 -2.266377E-0001  9.538417E-0002
 -3.158747E+0000  1.845987E+0000
  2.280035E+0000 -1.919991E+0000
  1.376117E-0001  4.393365E-0001
  5.102079E-0001  2.184811E+0000
 -2.085697E+0000 -1.429852E+0000
  1.938391E+0000 -3.885926E-0002
 -4.593390E-0003  1.221078E+0000
 -1.998400E-0001 -3.297818E+0000
  2.173933E-0001 -8.800804E-0001
  3.949847E+0000  1.019727E+0000
 -3.577000E+0000  4.292139E+0000
 -3.527468E-0002 -2.823214E+0000
 -5.037850E-0001 -4.316556E-0001
  2.545639E+0000  2.772768E+0000
 -3.534374E+0000  1.600012E+0000
 -4.305878E+0000 -1.979369E+0000
  2.989790E+0000 -2.252634E+0000
  2.856904E+0000  4.099317E+0000
 -3.522206E+0000  1.716883E+0000
 -7.459563E-0001 -2.856747E+0000
 -1.204652E-0001 -9.013988E-0001
  2.353700E+0000  3.682269E-0001
 -3.369609E+0000 -6.655535E-0001
  1.109762E+0000 -3.429969E+0000
  4.311877E-0001  2.230004E-0001
 -6.048367E-0001  8.501144E-0001
 -3.399851E-0001  7.335780E-0001
  2.086215E+0000 -4.352609E+0000
  7.174221E-0002  1.872883E+0000
  1.065000E+0000  1.929531E+0000
 -2.498096E+0000 -8.927043E-0001
 -1.475572E+0000 -2.702149E+0000
  3.072862E+0000 -1.230561E+0000
 -2.455483E-0001  3.917481E+0000
 -2.688223E+0000  2.040935E+0000
  1.397899E+0000 -3.165768E+0000
 -5.894253E-0001  2.846113E-0001
  9.403909E-0001  3.173739E-0001
  7.048657E-0001  2.353562E-0001
  3.285724E-0001  4.182390E-0001
 -2.105690E-0001 -6.646800E-0001
  2.718808E+0000 -1.950814E+0000
 -3.617437E-0001  2.911701E+0000
 -2.791189E+0000  1.164989E+0000
  1.971332E+0000 -9.277208E-0001
  1.132982E+0000  2.922008E+0000
 -2.036346E+0000  8.082005E-0001
 -2.876687E+0000 -2.134938E+0000
  4.899542E+0000 -2.259050E+0000
 -1.267772E-0001  3.218872E+0000
 -1.223342E+0000  7.681990E-0002
 -1.168981E+0000 -4.085875E+0000
  1.780073E+0000  1.559465E+0000
  1.460378E+0000  4.298011E+0000
 -2.788788E+0000  2.068360E-0001
 -1.063431E+0000 -1.090675E+0000
 -9.246138E-0001 -2.149756E+0000
  2.484409E+0000  1.981922E+0000
 -5.435136E-0001  2.030480E+0000
 -2.054841E+0000  1.075892E+0000
  1.766207E+0000 -2.076490E+0000
  2.697371E+0000 -9.540121E-0002
 -1.847638E+0000  1.773054E+0000
 -1.578425E+0000 -7.390466E-0001
  3.509232E+0000 -1.424050E+0000
 -1.593321E+0000  1.525963E+0000
 -3.019968E-0001 -2.248990E+0000
  7.521438E-0002 -1.332111E+0000
  3.606789E+0000  1.233438E+0000
 -1.325094E+0000  1.480800E+0000
 -8.639000E-0001 -3.572419E+0000
  9.205763E-0001  3.417918E-0003
  1.585013E+0000  1.542878E+0000
 -5.465791E-0001  2.275659E+0000
  1.950489E-0001 -2.444184E+0000
 -5.960696E-0001 -2.230228E+0000
  3.414543E+0000  1.712887E+0000
 -2.739146E+0000  1.859987E+0000
  6.782375E-0001 -1.810732E+0000
  2.958581E-0001 -7.971958E-0002
  1.342837E+0000  1.278923E+0000
 -1.009763E+0000  3.612756E+0000
 -5.568748E-0001 -2.007091E+0000
  4.900352E-0001 -4.635594E-0001
  3.412711E+0000  1.257070E+0000
 -3.966415E+0000  3.105449E+0000
 -2.721549E+0000 -3.275393E+0000
  4.065550E+0000 -2.008320E+0000
  3.263160E+0000  4.874233E-0001
 -3.369099E+0000  3.586679E+0000
 -3.393116E+0000 -1.207487E+0000
  4.558246E+0000 -2.886028E+0000
  8.274804E-0001  1.767929E+0000
 -3.439176E+0000  1.043129E+0000
  1.497714E+0000 -4.175604E+0000
  7.580727E-0001 -1.628369E+0000
  1.267606E+0000  1.150466E+0000
  1.807163E+0000  1.268536E+0000
 -3.195216E+0000  2.141621E+0000
  9.544058E-0001 -2.840843E+0000
  4.614882E-0001 -5.324172E-0001
  1.767034E+0000 -6.635391E-0001
 -1.251742E+0000  6.502723E-0001
 -8.247229E-0001 -7.213368E-0001
 -7.534714E-0001 -4.624539E-0001
  7.152292E-0001 -2.141203E-0001
  3.103774E-0001 -4.398195E-0001
 -1.821302E+0000  1.395747E+0000
  1.474234E+0000 -1.445604E+0000
 -1.131595E+0000  4.388535E-0001
 -8.350141E-0001 -1.345709E+0000
  1.494104E+0000 -1.958122E-0002
 -1.909205E+0000  1.915181E+0000
 -7.722411E-0001 -1.406676E+0000
 -7.700540E-0001  6.497665E-0002
 -6.003423E-0001 -7.886558E-0001
 -1.202138E+0000  1.478108E+0000
 -5.047203E-0001  7.319860E-0002
 -2.500279E+0000  1.888182E+0000
 -6.740645E-0001 -2.122821E+0000
  9.930294E-0001  1.530474E+0000
 -7.584305E-0001  1.448853E+0000
 -1.599242E+0000  1.621480E+0000
 -5.075114E-0001 -2.719732E+0000
  1.826547E+0000 -4.146692E-0001
  9.180002E-0001  2.991620E+0000
 -3.120789E+0000 -1.719838E+0000
  2.960714E-0001 -2.922135E+0000
  5.314350E+0000  1.774547E+0000
 -4.983596E+0000  1.660328E+0000
 -2.534567E+0000 -1.413120E+0000
  5.393195E+0000 -2.293299E+0000
 -6.930593E-0001  5.394207E+0000
 -2.734233E+0000  3.720550E+0000
 -3.847051E+0000 -3.828686E+0000
  2.488028E+0000 -2.720076E+0000
  3.059947E+0000  1.871715E+0000
 -3.166020E+0000  2.808518E+0000
 -1.461730E+0000 -3.180907E+0000
 -4.235053E-0001 -2.289834E+0000
  1.963081E+0000  1.775296E+0000
 -2.302156E+0000  1.935944E+0000
 -2.422204E+0000 -1.920966E+0000
  2.337921E+0000 -8.145843E-0001
 -3.226921E+0000  3.260270E+0000
 -1.348090E-0001 -1.101396E+0000
 -1.927480E+0000 -1.159346E+0000
  2.844785E+0000 -2.055442E+0000
  1.002315E+0000  1.521357E+0000
 -2.350146E+0000  3.183427E-0001
  2.283789E-0001 -2.622642E+0000
  1.409764E+0000  1.426265E+0000
  2.504112E+0000  8.535712E-0001
 -3.147592E+0000  1.376201E+0000
  6.963816E-0001 -3.057689E+0000
  2.183717E+0000  9.082239E-0001
 -1.137494E+0000  4.117182E+0000
 -5.994691E+0000 -6.236664E-0001
  2.402563E+0000 -2.494953E+0000
  2.860083E+0000 -1.329529E+0000
 -2.875665E-0001  4.873371E+0000
 -1.610150E+0000 -1.184877E+0000
  1.514774E+0000 -3.721014E+0000
  2.260191E+0000  2.294564E+0000
 -4.061612E-0001  2.178841E+0000
 -1.461277E+0000  5.142106E-0002
  1.053150E-0001 -2.479312E+0000
  1.408074E+0000 -2.251128E+0000
 -2.012633E-0002  8.937155E-0001
 -1.112943E-0001  1.789750E-0001
 -6.184254E-0001 -1.193113E+0000
 -3.683162E-0001  9.859652E-0001
 -1.216404E+0000 -1.418958E+0000
 -2.151598E-0001 -2.967006E+0000
  2.766828E+0000  1.543290E+0000
 -6.155537E-0001  3.359078E+0000
 -2.077889E+0000 -4.988372E-0002
 -8.788723E-0001 -4.185941E+0000
  3.973013E+0000  1.357238E+0000
 -2.655849E-0001  9.485148E-0001
 -3.269505E+0000 -1.030774E-0001
 -6.919593E-0002  1.078200E+0000
  1.746269E+0000  3.272927E-0001
 -3.095793E+0000  2.129575E-0002
  6.772268E-0001  1.194085E-0001
  2.071416E+0000 -4.560549E-0001
 -1.516444E+0000  3.156514E+0000
  2.236337E-0001  4.351112E-0001
 -1.831428E+0000 -3.184452E+0000
 -1.314660E-0002  9.445174E-0001
  1.490233E+0000 -4.542039E-0001
 -1.425490E+0000  1.293977E+0000
  2.013591E+0000 -3.317299E+0000
  6.809474E-0001 -1.542123E+0000
 -1.939195E+0000  1.713511E+0000
  4.326895E-0001  5.448316E-0001
  7.970772E-0001 -7.741843E-0001
  4.863102E-0001 -9.374475E-0001
  1.676474E+0000 -1.465270E+0000
 -5.245594E-0001 -9.890807E-0001
  2.001683E+0000  2.672520E+0000
 -1.370366E+0000  1.313297E+0000
 -1.053201E+0000 -3.341936E+0000
  4.787716E+0000 -9.539504E-0001
 -1.095566E+0000  7.860051E-0001
 -2.885617E+0000 -8.443569E-0001
  1.032784E-0001 -1.253170E+0000
  1.460101E+0000 -1.795908E+0000
  2.153567E-0002  1.143490E-0001
 -5.852033E-0002 -4.943184E-0002
  1.760770E-0001  5.225007E-0001
  8.294106E-0001 -1.882855E+0000
  8.565213E-0001  9.514797E-0002
  1.254838E+0000  1.468856E+0000
 -1.426621E+0000  1.553402E+0000
 -1.756326E+0000 -5.558746E+0000
  1.430027E+0000 -7.422162E-0001
  1.625842E+0000  3.430452E+0000
 -2.811799E+0000 -1.101693E+0000
 -1.079433E+0000 -2.078696E+0000
  1.828222E+0000  7.973454E-0002
  1.261818E-0001  5.029163E+0000
 -2.203776E+0000  1.092733E+0000
 -2.088886E+0000 -3.329594E+0000
  2.237766E+0000 -6.683105E-0001
  9.585558E-0001  1.642613E+0000
 -1.040089E-0001  2.336276E+0000
 -1.248527E+0000 -1.158462E+0000
 -2.933932E+0000  8.435890E-0001
  1.793615E+0000 -1.873664E+0000
 -2.146594E+0000  1.893439E+0000
  6.245189E-0001 -1.066958E+0000
 -5.412568E-0002  4.503110E-0001
  4.543643E-0001  3.665123E-0001
 -2.389453E+0000 -2.620404E+0000
  3.348636E-0001  1.373655E+0000
  2.532632E+0000 -6.460792E-0002
 -3.952111E+0000  2.047325E+0000
  1.403567E-0001  2.135682E-0002
  2.426302E-0001  1.161612E+0000
 -1.495544E+0000  1.384623E+0000
 -6.369194E-0001 -1.882144E+0000
  4.029356E-0001  7.225256E-0001
 -6.479960E-0001  1.864877E+0000
 -2.348846E-0002 -1.476087E+0000
 -4.751010E-0001 -2.428913E-0001
 -2.177300E-0001 -2.427517E-0001
 -1.429338E+0000  7.010158E-0001
  2.330306E-0001 -2.972124E-0001
 -9.023189E-0001  2.567590E+0000
 -2.464643E+0000 -6.984164E-0001
  2.906910E-0001 -2.382274E+0000
  2.999890E+0000  5.302377E-0002
 -1.148859E+0000  1.635824E+0000
 -2.268351E+0000  1.331782E+0000
  4.916398E-0001 -2.240742E+0000
 -1.632375E-0001 -1.659584E+0000
  1.595759E+0000  1.091880E+0000
 -2.893880E+0000  9.948463E-0001
 -1.354367E+0000 -4.246099E-0001
  2.418856E+0000 -3.585544E+0000
 -8.646162E-0001 -1.239816E+0000
  1.122595E+0000 -2.892751E-0001
  1.988049E-0002  1.639184E+0000
 -2.306034E+0000 -1.004442E+0000
 -4.597799E-0001 -1.890563E+0000
  3.519424E+0000 -4.864139E-0001
 -3.318671E-0001  3.696468E+0000
 -4.289615E-0001  1.040530E+0000
 -3.309949E-0001 -3.457468E+0000
  2.908022E+0000 -2.332327E+0000
 -1.149221E-0001  2.227596E+0000
 -2.604815E+0000 -3.197194E-0001
  3.052614E-0001 -1.654900E+0000
  2.541443E+0000  3.381667E+0000
 -9.632212E-0001  1.915141E+0000
 -3.605429E+0000  4.582110E-0002
  7.473068E-0001 -2.663080E+0000
  5.873089E+0000  3.736703E-0001
 -2.383722E+0000  5.538537E+0000
 -2.581236E+0000 -1.266011E+0000
  1.817030E+0000 -5.671562E+0000
  2.521157E+0000  1.480107E+0000
  1.029650E+0000  3.725926E+0000
 -4.489505E+0000 -2.551369E-0002
  1.016717E+0000 -3.947029E+0000
  2.155077E+0000 -1.116690E+0000
 -4.943092E-0001  2.622270E+0000
 -3.229243E+0000 -3.452643E+0000
  3.571306E+0000 -3.065114E+0000
  5.030851E+0000  3.283763E+0000
 -4.184368E+0000  5.294067E+0000
 -3.877058E+0000 -5.005648E+0000
  6.154400E+0000 -4.073592E+0000
  2.446923E+0000  5.933018E+0000
 -6.131758E+0000  3.010523E+0000
 -3.096240E+0000 -6.468584E+0000
  4.193555E+0000 -3.427619E-0001
  4.060704E+0000  3.708913E+0000
 -4.235714E+0000  4.139853E+0000
 -3.173332E+0000 -4.733337E+0000
  3.941663E+0000 -3.687315E+0000
  2.284434E+0000  5.703921E+0000
 -2.861244E+0000  2.653186E+0000
 -1.191706E+0000 -5.154089E+0000
  3.501133E+0000 -1.208763E+0000
  2.259230E+0000  4.483649E+0000
 -5.000829E+0000  3.418237E+0000
 -3.965896E+0000 -6.247686E+0000
  5.613370E+0000 -3.579750E+0000
  2.915417E+0000  5.425521E+0000
 -5.812620E+0000  3.444440E+0000
 -9.925822E-0001 -3.971228E+0000
  4.331153E+0000  4.845083E-0002
  1.270995E-0001  4.781360E+0000
 -1.269354E+0000  5.148784E-0001
  6.120164E-0001 -3.205805E+0000
  1.380033E+0000  7.538537E-0001
  2.200830E-0001  3.368598E+0000
 -1.689353E+0000 -2.007542E-0001
  1.177838E+0000 -2.191663E+0000
  2.638741E+0000 -3.054530E-0002
 -7.234312E-0001  1.680901E+0000
 -1.297051E+0000 -2.560616E+0000
  5.894570E-0001 -1.835092E+0000
  4.117955E+0000 -1.815044E+0000
 -1.836899E+0000  2.936429E+0000
 -2.714325E+0000 -3.719928E-0001
  8.556091E-0001 -3.979116E+0000
 -5.118183E-0001  1.751565E+0000
  1.110627E+0000  1.873905E+0000
 -2.088375E+0000  1.960281E+0000
 -2.016685E-0001 -4.402431E+0000
  2.532570E+0000  3.323471E-0001
  1.240065E+0000  2.292092E+0000
 -1.415438E+0000 -1.041897E+0000
 -1.546901E+0000 -4.037856E+0000
  1.406552E+0000  1.907091E+0000
  5.972232E-0001  4.588949E+0000
 -4.673316E+0000 -7.803619E-0001
  1.799787E+0000 -4.922410E+0000
  3.669115E+0000  3.719231E+0000
  1.137774E-0002  3.448737E+0000
 -6.825509E+0000 -2.789812E-0001
  3.330457E+0000 -1.898920E+0000
 -4.889699E-0001  1.315042E+0000
  1.376557E-0001  1.498806E+0000
 -2.401248E+0000  1.824772E+0000
 -6.768004E-0001 -1.773865E+0000
  1.261951E+0000 -2.316683E+0000
  2.111699E+0000  4.176553E-0001
 -1.052103E+0000 -5.201043E-0002
  1.606071E-0002  1.217745E+0000
 -1.929465E+0000 -1.281297E+0000
  1.260094E+0000 -1.681311E+0000
  1.343174E+0000  1.125710E+0000
  6.859858E-0001  2.836042E+0000
 -4.457161E-0001  5.432692E-0001
 -2.274823E+0000 -4.536715E-0001
 -2.148782E+0000 -1.327997E+0000
  2.999648E+0000 -1.891984E+0000
 -1.145401E-0001  2.372270E+0000
 -7.627677E-0001  1.985105E+0000
 -1.970633E+0000  4.421911E-0001
  1.149736E-0001 -2.199961E+0000
  2.244953E+0000 -1.015399E+0000
 -1.044970E+0000  2.534611E+0000
 -1.249188E+0000 -2.072358E+0000
 -2.273014E-0001 -2.268622E+0000
  2.295352E+0000 -8.482631E-0002
  1.730500E+0000  6.205503E-0001
 -1.036720E+0000  2.002524E+0000
 -2.087649E+0000 -2.230681E-0001
  1.844422E+0000 -2.492687E+0000
  4.979176E-0001  2.593968E+0000
 -2.715760E-0001 -7.499228E-0001
 -1.371090E+0000 -1.452179E+0000
  7.561376E-0001  1.523014E-0001
 -1.692364E+0000  1.065859E+0000
 -1.420476E+0000  9.023631E-0001
 -1.101808E+0000  2.356994E-0001
  6.922770E-0001 -2.343711E+0000
  2.388893E+0000  4.320667E-0001
  1.214881E+0000  2.546040E+0000
 -2.626731E+0000 -8.875697E-0001
  4.993392E-0001 -2.894106E+0000
  1.108346E+0000 -1.031446E-0001
  2.540023E+0000 -7.603574E-0001
 -2.821791E+0000  1.891054E+0000
  1.248916E+0000 -1.651200E+0000
  5.623258E-0001  5.647813E-0001
 -2.746459E-0001  1.042306E+0000
  2.130425E+0000 -3.104121E+0000
  9.191988E-0001  8.142066E-0001
  7.396120E-0001  1.453983E+0000
 -3.069296E+0000 -1.958960E-0001
 -6.323438E-0001 -4.082754E+0000
  4.433830E+0000 -2.523072E-0001
 -7.367075E-0001  6.564006E+0000
 -8.604610E-0001  2.312679E+0000
 -2.846287E+0000 -1.933635E+0000
  4.456799E+0000 -1.610624E+0000
  9.830690E-0001  3.324216E+0000
 -2.726380E+0000  1.571678E+0000
  1.629622E+0000 -2.811676E+0000
  2.538592E+0000 -1.015166E+0000
  2.097837E+0000  5.792697E-0001
 -5.053167E-0001 -2.521367E-0001
 -2.739730E+0000 -2.422316E+0000
  3.628899E+0000 -2.314664E+0000
  2.625945E+0000  2.685941E+0000
 -1.254180E+0000  2.632377E+0000
 -3.753747E+0000 -1.958795E+0000
  2.267570E+0000 -2.089160E+0000
  2.331945E+0000  8.681776E-0001
 -2.448568E+0000  1.851437E+0000
  1.100296E-0001 -2.589303E-0001
 -5.769368E-0001 -2.184496E+0000
  2.021534E+0000 -2.049798E-0001
 -1.240460E+0000  1.824039E+0000
  5.379117E-0001 -1.733521E+0000
  1.032153E-0001 -1.661190E+0000
 -1.125624E+0000 -9.730336E-0001
  5.254867E-0001 -6.627418E-0001
 -5.157202E-0001 -1.431624E+0000
  1.914289E-0001  5.271326E-0002
  1.656207E+0000  1.127222E+0000
  1.911996E-0001  2.384500E-0001
 -3.272187E-0001  3.832143E-0001
  7.564691E-0001 -8.773011E-0001
 -2.283730E-0001 -1.799482E+0000
  1.298840E+0000 -3.892847E-0001
  7.793993E-0001  9.552746E-0002
  2.779159E+0000  2.915944E+0000
 -1.328321E+0000  1.372756E+0000
 -3.754886E-0001 -3.727358E+0000
  3.323164E+0000 -6.274926E-0001
 -5.879238E-0001  5.490842E+0000
 -4.416051E+0000  1.178864E+0000
 -1.807905E+0000 -3.654065E+0000
  3.905351E+0000 -9.408117E-0001
  2.192602E+0000  1.503294E+0000
 -4.847035E+0000  2.161065E+0000
 -8.207423E-0001 -4.220037E+0000
  4.929207E-0001 -1.149988E+0000
 -1.792608E-0002  5.986702E-0001
 -1.339554E+0000  2.958214E+0000
 -1.938939E+0000 -1.668542E+0000
 -1.497903E+0000 -3.580103E+0000
  3.724056E+0000 -2.395692E-0002
  2.011139E+0000  1.855613E+0000
 -9.457544E-0001  2.524579E-0001
 -1.910489E+0000 -3.049847E+0000
  3.832882E+0000 -3.105051E+0000
  3.129184E+0000  4.239195E+0000
 -2.841055E+0000  1.916281E+0000
 -8.826197E-0001 -1.516465E+0000
  3.472597E+0000 -1.820361E+0000
 -2.636265E-0001  2.981292E+0000
 -1.627763E-0001  2.551163E+0000
 -1.412048E+0000 -2.193945E+0000
  7.350624E-0001 -1.015091E+0000
  2.732491E+0000  1.707990E+0000
 -2.318948E+0000  2.257676E+0000
 -2.793971E+0000 -1.258207E+0000
  1.433337E+0000 -2.410665E+0000
  3.667035E+0000  2.263972E+0000
 -3.211786E+0000  4.442099E+0000
  9.581168E-0002 -2.265900E+0000
  3.298702E-0001 -3.565892E+0000
  1.685843E+0000  1.443760E+0000
 -2.957113E+0000  2.538848E+0000
 -1.150658E+0000 -1.157318E+0000
  2.791701E+0000 -3.894116E+0000
  1.406820E+0000  2.169923E+0000
 -6.578115E-0001  1.674316E+0000
 -4.166627E+0000  1.734520E-0001
  6.079899E-0001 -2.245014E+0000
  1.824553E-0001  2.866838E-0001
  1.637467E+0000  1.650440E+0000
 -2.679624E+0000  7.763997E-0001
  6.226771E-0001 -1.098249E+0000
  2.426673E+0000  3.053603E-0001
 -2.549139E+0000  2.538300E+0000
 -1.930829E+0000 -1.779192E-0001
 -1.012895E+0000  7.939890E-0001
  1.182867E+0000 -7.870826E-0001
 -1.452841E+0000  1.474088E-0001
 -3.061279E-0001 -1.526384E+0000
 -1.189327E+0000 -7.136606E-0001
  4.183189E-0001 -1.055884E+0000
  1.001136E+0000 -5.627102E-0001
  9.059412E-0001  7.288664E-0001
 -2.288108E+0000  3.117595E-0001
 -8.646843E-0001 -1.617836E+0000
  3.747351E+0000 -3.110698E+0000
  1.277249E+0000  4.457839E+0000
 -2.977971E+0000 -4.437776E-0001
 -3.103425E-0001 -2.687030E+0000
  2.199883E+0000  1.747342E+0000
 -6.334434E-0001  1.496880E+0000
 -3.214334E+0000  5.025101E-0001
 -3.925114E-0001 -3.660553E+0000
  1.315840E+0000  3.338477E+0000
 -1.437617E-0001  1.659236E+0000
 -2.641092E+0000  7.719880E-0001
 -2.119148E-0001 -8.962008E-0001
  2.303978E-0001 -9.618554E-0001
  1.176897E+0000  1.738957E+0000
 -2.636953E-0001  3.205846E-0001
 -2.698984E+0000  1.075868E-0001
  9.617022E-0001 -1.224744E-0001
 -7.278512E-0001  3.043435E-0001
  1.173957E+0000  3.517605E+0000
 -4.504296E-0001 -1.877400E+0000
 -2.182392E+0000 -5.171564E-0001
  2.715368E+0000  1.647303E+0000
 -3.109794E+0000  2.764541E+0000
 -2.048832E+0000 -8.149437E-0001
  3.226336E+0000 -2.831079E+0000
  2.087988E-0001  4.361477E+0000
 -2.493618E+0000  6.221185E-0001
 -1.040554E+0000 -2.393213E+0000
 -3.709867E-0002 -1.122800E+0000
  1.421029E+0000  1.310526E+0000
 -6.998769E-0001  3.271735E+0000
 -1.065046E+0000 -3.444047E+0000
  6.842306E-0001 -1.293122E+0000
  3.005764E+0000  9.761542E-0001
 -1.732761E-0001  3.227403E+0000
 -4.188556E+0000  7.445026E-0001
  3.801315E-0001 -4.871389E+0000
  3.851668E+0000 -4.113606E-0001
 -1.124848E+0000  4.453936E+0000
 -3.252805E+0000 -3.713675E-0001
  8.528778E-0001 -4.789028E+0000
  1.820408E+0000  4.226922E-0001
  1.753519E+0000  2.196009E+0000
 -5.434554E+0000  1.615166E-0001
  4.179727E-0001 -2.335431E+0000
  1.208392E+0000 -2.649974E+0000
  1.355655E+0000  2.040146E+0000
 -1.471477E+0000  1.990414E+0000
 -4.173635E+0000 -1.587920E+0000
  1.814665E+0000 -4.293312E+0000
  2.684228E+0000  2.843226E+0000
 -2.696977E-0001  3.980446E+0000
 -2.543048E+0000 -1.725307E+0000
  5.463816E-0001 -2.821091E+0000
  4.127710E+0000 -2.177754E-0001
 -8.363333E-0001  4.445344E+0000
 -3.754267E+0000 -1.874906E-0001
  1.271494E+0000 -3.774815E+0000
  2.102097E+0000  1.745089E+0000
  1.290428E+0000  1.353841E+0000
 -4.734890E+0000 -1.696746E+0000
  2.025942E+0000 -1.922978E+0000
  6.646704E-0001  1.708807E+0000
 -2.236386E+0000 -6.960288E-0001
 -1.444356E+0000 -1.974227E+0000
  2.239654E+0000  1.578827E-0001
 -3.182304E-0001  2.452636E+0000
 -4.387089E-0001 -8.006761E-0001
 -8.711322E-0001 -2.992526E+0000
  4.444292E-0001 -5.595198E-0001
  4.192366E-0001  5.104749E-0001
  1.829033E+0000  1.276906E+0000
 -7.020416E-0001 -4.851281E-0001
  1.617471E-0001 -3.054234E+0000
 -1.612963E-0001 -2.941345E-0001
  1.442081E+0000  9.728926E-0001
  2.310234E+0000  8.418766E-0001
 -2.299854E+0000 -6.164221E-0001
  7.804942E-0001  6.281837E-0002
  1.780869E+0000 -8.621360E-0001
 -7.130514E-0001  1.714069E+0000
  1.484307E+0000  1.189688E+0000
 -1.548811E+0000  2.687926E+0000
 -8.073806E-0001 -2.011425E+0000
  1.073696E+0000 -1.017055E+0000
 -1.035356E+0000  1.534965E+0000
  9.908110E-0001  8.921275E-0001
 -4.840073E-0001 -2.210823E+0000
  2.291382E+0000 -9.456612E-0001
 -1.387480E-0001  2.717558E+0000
 -9.163908E-0001  6.488020E-0001
 -3.105192E+0000 -1.111975E+0000
  1.506318E+0000 -4.189256E-0001
  2.811277E+0000  6.656677E-0001
 -4.192949E+0000  1.312443E+0000
  1.415768E+0000 -2.393029E+0000
  1.695044E+0000 -1.855639E+0000
  2.032110E+0000  1.191322E+0000
 -3.455810E+0000  1.363755E+0000
 -1.097581E+0000 -1.881527E+0000
  3.948922E+0000  7.516992E-0001
 -1.966524E+0000  2.823142E+0000
 -1.910714E+0000 -3.324566E-0001
  1.098122E+0000  3.971866E-0001
 -1.754767E+0000  9.245156E-0001
 -3.469173E-0001 -1.275214E+0000
  1.605972E+0000  9.883030E-0001
 -2.274136E+0000  1.102951E+0000
  1.202682E-0001 -1.481197E+0000
  2.335024E+0000 -1.549649E+0000
  9.986548E-0001  2.646807E+0000
 -6.390277E-0001  8.571033E-0001
  1.595706E+0000  3.221749E-0001
  9.922109E-0001 -2.236249E+0000
 -1.033990E+0000  1.378101E+0000
  6.667082E-0001 -6.440664E-0001
 -2.449286E+0000  8.700875E-0001
  5.265940E-0001 -3.516566E+0000
  2.617641E+0000  7.030223E-0001
 -8.357753E-0001  3.308529E+0000
 -2.059681E+0000 -3.677348E+0000
 -7.918072E-0001 -1.836761E+0000
  2.803840E+0000  2.537124E+0000
 -2.639187E+0000  2.849656E+0000
 -2.692512E+0000 -4.494656E+0000
  3.677883E+0000 -3.999057E+0000
  3.448965E+0000  4.930423E+0000
 -4.060387E+0000  4.604413E+0000
 -3.203351E+0000 -5.396511E+0000
  2.366101E+0000 -2.614516E+0000
  4.277728E+0000  2.058850E+0000
 -2.716894E+0000  4.941211E+0000
 -4.105691E+0000 -4.019916E+0000
  2.698159E+0000 -4.646970E+0000
  5.333883E+0000  3.040776E+0000
 -2.849236E+0000  4.772045E+0000
 -2.357851E+0000 -2.846073E+0000
  1.410163E+0000 -3.083753E+0000
  2.524256E+0000  2.756696E+0000
 -6.890337E-0001  1.833647E+0000
 -3.059519E+0000 -2.284029E+0000
  4.389010E+0000 -2.519712E+0000
 -1.143516E+0000  5.134592E+0000
 -5.856139E-0001 -2.570284E+0000
 -2.924203E+0000 -2.211112E+0000
  3.004266E+0000  2.311927E+0000
  5.718974E-0001  1.060741E+0000
 -3.637040E+0000 -7.081006E-0001
  2.009633E+0000 -3.902599E+0000
  1.149917E+0000  1.168817E+0000
 -1.353023E+0000  1.584785E+0000
 -7.895366E-0001 -2.476323E+0000
  2.104002E+0000 -4.451992E+0000
 -4.806098E-0002  1.994426E+0000
  1.271284E+0000  2.595509E-0001
 -4.370082E+0000 -1.249282E-0001
  1.604633E+0000 -2.974815E+0000
  1.259514E+0000  5.927617E-0001
 -1.424291E+0000  1.377981E+0000
 -2.873768E-0001 -3.969522E+0000
  7.991703E-0001  2.368851E-0001
  2.984069E+0000  1.691768E+0000
 -2.617400E+0000  2.207448E+0000
  1.433813E+0000 -3.457674E+0000
  9.616474E-0001  1.465784E+0000
 -4.717112E-0001  7.969925E-0001
 -1.873915E+0000 -5.755775E-0001
  3.878297E-0001 -1.390221E+0000
  1.588845E+0000  2.848281E+0000
  2.559953E-0001 -9.083085E-0002
 -2.921221E+0000 -9.648321E-0001
  1.253496E+0000  1.607215E+0000
  1.847065E+0000  2.900986E-0001
 -5.860664E+0000  1.066000E+0000
  2.601395E+0000 -3.444194E+0000
  1.392081E+0000  3.195639E-0001
  1.995683E+0000  4.330408E+0000
 -5.398491E+0000  8.111636E-0001
 -8.076906E-0001 -4.810426E+0000
  3.086906E+0000 -1.631039E+0000
  1.754076E+0000  2.757373E+0000
 -2.338877E+0000  8.239051E-0001
 -2.412984E+0000 -9.489199E-0001
  2.266693E+0000 -1.048839E+0000
  1.420541E+0000  3.359809E+0000
 -2.988439E+0000  1.598087E+0000
  1.794409E+0000 -4.376766E+0000
  1.952960E-0001 -3.833082E-0001
  4.380872E-0001  1.641744E+0000
 -6.915216E-0001  1.379468E+0000
 -4.710332E-0001 -2.459880E+0000
  1.165946E+0000  3.442792E+0000
  4.939551E-0001  6.473592E-0001
 -3.988551E+0000  1.456031E+0000
 -1.542511E-0001 -9.071893E-0001
 -9.561009E-0001 -3.315742E+0000
  4.604019E+0000  1.413749E+0000
 -3.151724E+0000  2.373971E+0000
 -4.072806E-0001 -2.275598E+0000
  8.823715E-0001 -1.646957E+0000
  1.700596E+0000  1.983582E+0000
 -2.259490E+0000  1.339258E+0000
 -3.513835E+0000 -8.516731E-0001
 -3.864200E-0001 -1.670251E+0000
  2.033972E+0000  6.844309E-0001
 -1.200648E+0000 -3.108617E-0002
 -1.911868E+0000 -2.111643E+0000
  1.061459E+0000  7.617635E-0001
  2.681754E-0001  1.894484E+0000
 -7.463356E-0001  1.076367E+0000
  1.633837E+0000 -1.024253E+0000
  2.238880E+0000  2.478120E+0000
  2.740163E+0000  1.454109E+0000
 -4.837207E+0000  1.556421E+0000
  9.096369E-0001 -3.898594E+0000
  7.479521E-0001 -2.173585E+0000
  2.932156E+0000  3.428172E-0001
 -1.537307E+0000  1.487144E+0000
 -1.370225E+0000 -1.362870E+0000
  7.403605E-0002 -1.457724E+0000
  3.546263E+0000  1.801643E-0001
 -9.563080E-0002  3.188349E+0000
 -2.102056E+0000  8.288341E-0001
  8.335703E-0001 -2.438150E+0000
  2.515892E+0000 -1.887175E+0000
  3.517725E-0002  1.688215E+0000
 -2.140597E+0000  1.307906E+0000
 -6.027954E-0001 -3.258146E+0000
  3.212901E+0000  2.061453E-0001
  2.183168E-0001  2.242014E+0000
 -2.481820E+0000 -5.117698E-0001
 -4.016670E-0001 -2.244567E+0000
  2.722362E+0000  1.071335E+0000
 -3.402279E-0001  1.517131E+0000
 -3.614696E+0000 -4.909385E-0001
 -6.246909E-0001 -3.421527E-0001
  4.472382E-0001 -1.248590E+0000
  9.589948E-0001  1.922535E-0001
 -1.337117E+0000  2.059015E+0000
  7.561703E-0001  1.837911E+0000
  4.972552E-0001 -1.774907E+0000
 -1.636514E+0000 -9.811525E-0001
  1.631141E+0000  7.108854E-0001
 -3.625706E+0000  4.414171E-0001
  6.213842E-0001 -3.062703E+0000
  3.334098E+0000  1.622344E+0000
 -1.366969E+0000  2.910920E+0000
 -6.849938E-0001 -1.992001E+0000
  2.009289E-0001 -2.645658E+0000
  3.904703E+0000  8.441198E-0001
 -2.776226E+0000  3.332918E+0000
 -6.741838E-0001 -2.679935E+0000
 -1.081736E+0000 -2.450356E+0000
  2.893072E+0000 -8.591641E-0001
 -1.468070E+0000  2.964996E+0000
 -1.764733E+0000 -1.805002E+0000
  2.632529E+0000 -1.302879E+0000
 -4.912548E-0001  3.635029E+0000
 -1.412355E+0000  1.978555E+0000
 -2.458088E+0000 -2.917201E+0000
  1.305834E+0000 -1.988893E+0000
  1.880903E+0000  1.425215E+0000
 -4.837682E+0000  3.895864E+0000
  5.719550E-0001 -2.361977E+0000
  1.911707E+0000 -1.966224E+0000
  2.564605E+0000  1.687435E+0000
 -3.797437E+0000  5.208496E-0001
  1.010213E+0000 -2.051570E+0000
 -5.161911E-0001  9.987061E-0001
  3.131742E-0001 -1.395610E+0000
 -3.634156E-0001 -9.543976E-0001
  2.124292E+0000  1.296422E+0000
  4.381368E-0001  2.404863E+0000
 -4.332291E+0000  4.119304E-0001
  8.930284E-0001 -8.497342E-0001
  4.458579E-0001 -5.368392E-0001
  5.468370E-0001 -1.587983E-0001
 -2.714813E+0000 -5.221288E-0001
  3.365822E+0000 -2.894827E-0001
  6.293934E-0001  4.920418E-0001
 -1.680004E+0000  7.605983E-0001
  1.791858E+0000 -2.856980E+0000
  1.830964E+0000  5.236730E-0001
  6.001191E-0001  1.228158E+0000
 -4.351347E+0000 -2.130790E-0002
  9.849802E-0001 -2.968913E+0000
 -7.230396E-0001  2.458897E+0000
  1.659532E+0000 -6.067053E-0001
 -1.043387E+0000  1.966417E-0001
  1.124327E+0000  2.152210E+0000
  7.143778E-0002  1.305432E+0000
 -3.124638E+0000 -2.861293E-0002
  4.395713E+0000 -2.505156E+0000
  7.904684E-0001  6.541945E-0002
 -3.371490E+0000 -9.397085E-0001
  1.317298E+0000 -3.215456E+0000
  2.123261E+0000  1.454470E+0000
 -1.273697E-0001  1.341453E+0000
 -2.913387E+0000  1.072435E+0000
  4.550537E-0001 -2.398117E+0000
 -7.671378E-0001  1.610907E-0001
 -8.136555E-0001  1.795658E+0000
 -2.621522E+0000  3.705834E-0001
  4.982647E-0002 -1.759356E+0000
  1.080390E+0000 -8.660069E-0001
 -1.611724E+0000  1.358510E-0002
  2.845795E-0001 -4.645402E-0001
  2.116629E+0000  5.027057E-0001
 -2.796115E-0001  1.374110E+0000
 -3.225461E+0000 -8.428443E-0001
  3.077197E+0000 -1.624041E+0000
  9.765131E-0001  2.060536E+0000
 -2.656472E+0000  1.619942E-0001
  1.975761E+0000 -1.205065E+0000
  1.578093E-0001  1.919469E+0000
  4.621121E-0001  1.283119E+0000
 -2.400194E+0000  1.578767E+0000
  6.231546E-0002 -6.671537E-0001
  2.281592E+0000 -1.176863E+0000
 -5.017466E-0001  1.174421E+0000
  4.151445E-0001  5.004448E-0001
 -5.464627E-0001  9.974073E-0002
 -8.964616E-0001 -1.218284E+0000
  1.217834E+0000 -1.975960E-0003
 -1.677075E+0000  4.071923E+0000
 -5.352311E-0001 -6.901102E-0001
 -2.673891E+0000 -1.636165E+0000
  4.197309E+0000 -2.153153E+0000
  1.207091E+0000  3.028533E+0000
 -3.858800E+0000  1.712572E+0000
 -1.238859E+0000 -1.406704E+0000
  3.255971E+0000 -3.178290E+0000
  1.349449E+0000  3.987491E+0000
  5.989024E-0001  2.730540E+0000
 -1.706318E+0000 -2.660493E+0000
  5.020084E-0001 -3.258179E-0001
  4.300890E+0000  1.825960E+0000
 -3.261996E+0000  4.342971E+0000
 -2.426384E+0000 -5.862571E+0000
  2.288552E-0001 -3.765474E+0000
  3.887947E+0000  2.995207E+0000
 -2.719243E+0000  6.035455E+0000
 -1.530519E+0000 -2.868502E+0000
  4.619129E-0001 -3.307354E+0000
  5.510069E+0000  5.868373E-0001
 -9.638251E-0001  5.101711E+0000
 -6.185505E+0000 -3.463959E+0000
  2.634315E+0000 -7.474122E+0000
  3.835844E+0000  2.179893E+0000
 -7.684497E-0001  5.474746E+0000
 -6.661633E+0000 -1.080286E+0000
  2.552799E+0000 -5.861441E+0000
  5.763729E+0000  7.194102E-0001
 -2.174986E+0000  6.007477E+0000
 -3.845235E+0000 -4.470577E+0000
  5.055702E-0001 -5.571719E+0000
  6.085838E+0000  6.329954E-0001
 -1.279245E+0000  4.176413E+0000
 -1.609055E+0000 -5.902134E-0001
 -1.982265E+0000 -3.823524E+0000
  3.190215E+0000 -9.642599E-0003
  1.992024E-0001  2.435242E+0000
 -3.739980E+0000  1.612061E+0000
 -2.734098E-0001 -4.972977E+0000
  3.684749E+0000 -3.499185E-0002
 -1.808066E+0000  5.269182E+0000
 -2.978600E+0000 -1.598253E+0000
 -1.569616E+0000 -3.560038E+0000
  6.896357E+0000  1.679070E+0000
 -3.235459E+0000  2.921293E+0000
 -9.129127E-0001 -2.056228E+0000
  4.117883E-0001 -4.049419E+0000
  4.937323E+0000  2.778274E+0000
 -1.563908E+0000  2.932517E+0000
 -4.502127E+0000 -1.538360E+0000
  1.009348E+0000 -4.758737E+0000
  3.324027E+0000 -9.614031E-0001
  1.555036E+0000  4.177157E+0000
 -2.963930E+0000  1.634089E-0001
 -2.566091E+0000 -4.042643E+0000
  4.133810E+0000  4.762769E-0001
 -2.465966E+0000  6.042657E+0000
 -9.536510E-0001 -1.418282E+0000
 -1.814186E+0000 -9.593876E-0001
  1.978629E+0000  2.797642E+0000
 -1.708033E+0000  4.013876E+0000
 -2.773499E+0000  2.047845E-0001
 -1.553892E+0000 -2.433508E+0000
  1.566034E+0000  1.711023E+0000
 -5.957344E-0001  2.240304E+0000
 -3.299542E+0000 -2.299870E-0001
  2.930912E+0000 -3.849693E+0000
  1.807950E+0000  9.067589E-0001
 -1.403969E+0000  6.513691E-0001
 -2.120683E+0000  2.562006E-0001
 -1.792418E+0000 -1.276545E+0000
  4.108918E+0000 -2.810713E+0000
  5.947689E-0001  3.253411E+0000
 -1.696409E+0000  1.473605E+0000
 -3.162200E+0000 -1.868044E+0000
  3.443421E+0000 -1.739802E+0000
  1.537625E+0000  2.960981E+0000
 -2.814590E+0000  1.581047E+0000
  2.068509E+0000 -4.691419E+0000
  1.690444E+0000 -2.222574E-0001
 -4.331110E-0001  2.216013E+0000
  7.555041E-0001  1.166147E+0000
 -2.006056E+0000 -1.273392E+0000
  1.445159E+0000 -7.716534E-0001
  6.659666E-0001  6.906989E-0001
  5.772536E-0002 -3.744274E-0002
 -1.274620E+0000 -6.950593E-0001
  1.729840E+0000  2.775250E-0001
 -2.423038E+0000  2.188791E+0000
 -7.606098E-0001 -1.457777E+0000
  1.308849E+0000 -1.914948E+0000
  1.558324E+0000  1.515644E+0000
  1.284620E-0001 -1.148183E+0000
 -5.223811E+0000  5.927116E-0002
  2.687544E+0000 -2.284461E+0000
  4.708187E-0001  2.833062E+0000
  5.211277E-0001  1.706426E+0000
 -4.029833E+0000 -2.774166E+0000
  6.314796E-0001 -2.057969E+0000
  1.902352E+0000  3.634893E+0000
  1.917292E-0001  2.545704E+0000
 -3.728573E+0000 -2.917863E+0000
  5.235811E+0000 -3.882324E+0000
  1.509558E+0000  3.661039E+0000
 -1.731085E+0000  4.992925E-0001
 -1.734882E+0000 -3.253907E+0000
  1.810655E+0000 -7.043735E-0001
  4.048943E+0000  2.276690E+0000
 -4.875370E+0000  1.158577E+0000
 -8.182108E-0001 -2.056716E+0000
  6.449907E-0001 -1.221715E+0000
  9.664200E-0001  2.342094E+0000
 -1.747453E+0000  9.082074E-0001
 -2.756587E-0001 -1.088841E+0000
  2.468508E+0000 -3.034222E-0001
 -1.023744E+0000  2.048695E+0000
 -3.097916E+0000 -1.941401E+0000
 -4.300442E-0001 -4.657475E+0000
  4.283024E+0000  7.274169E-0001
  1.784481E+0000  1.504382E+0000
 -2.803516E+0000 -1.157465E+0000
  2.542559E+0000 -4.201071E+0000
  4.182258E+0000 -1.798724E+0000
 -3.841811E-0001  3.968030E+0000
 -3.508807E+0000  2.739122E-0001
 -1.035400E+0000 -4.167133E+0000
  2.406175E+0000 -8.273358E-0001
  1.867197E+0000  4.021383E+0000
 -5.652450E+0000  9.591656E-0001
 -1.676474E+0000 -3.845386E+0000
  6.072236E+0000 -1.098743E+0000
  9.385405E-0001  4.516324E+0000
 -6.450376E+0000  2.410987E+0000
  7.409613E-0001 -5.386011E+0000
  3.705937E+0000 -9.554719E-0001
 -5.129511E-0001  5.142429E+0000
 -2.668955E+0000  1.665791E-0001
 -8.066673E-0002 -4.526852E+0000
  2.378222E+0000 -5.038067E-0001
  1.864484E+0000  2.841107E+0000
 -3.730801E+0000  1.349147E-0001
 -5.504003E-0001 -2.049279E+0000
  3.135321E+0000 -1.501591E+0000
 -4.373333E-0001  2.242741E+0000
 -1.159899E+0000  3.596445E-0001
  4.810126E-0001 -9.087008E-0001
  1.611085E+0000 -1.152350E+0000
  5.240348E-0001  1.203004E+0000
 -8.104344E-0001 -3.220421E-0001
 -3.925357E-0001 -3.229594E+0000
  2.472678E+0000  2.010344E+0000
 -4.837430E-0002  1.880774E+0000
 -9.385310E-0001 -1.549338E+0000
  2.265603E+0000 -2.977993E+0000
 -1.183662E+0000  1.490502E+0000
 -2.725506E-0001 -6.335066E-0001
 -4.183555E+0000  6.876650E-0001
  3.314199E+0000 -1.427268E+0000
 -1.511056E+0000  1.405749E+0000
  1.791723E+0000 -2.049629E+0000
  1.318044E-0001 -7.224968E-0001
  2.211798E+0000  2.059959E+0000
 -2.590573E+0000 -1.119830E+0000
 -9.235373E-0001 -3.252758E+0000
  1.689356E+0000 -3.877226E-0002
  2.255283E+0000  1.746935E+0000
 -3.631149E+0000  1.102964E+0000
 -8.513308E-0001 -1.527629E+0000
  1.552779E+0000 -1.079788E+0000
  5.787467E-0001  2.384029E+0000
 -1.615114E+0000 -3.274619E-0001
 -1.564748E+0000 -2.687576E+0000
  2.949558E+0000  5.461791E-0001
 -3.397771E-0001  2.293442E+0000
 -1.117159E-0001  1.206021E-0001
 -1.269739E+0000 -1.744679E+0000
  6.977701E-0001  9.456682E-0001
  2.546810E+0000 -1.587977E-0001
 -1.870600E-0002 -7.249383E-0001
 -2.755313E+0000  2.136049E-0001
  1.737847E+0000 -6.446110E-0001
  3.249387E+0000 -1.508172E+0000
 -2.683001E+0000  2.058357E+0000
  8.989431E-0001  2.651338E-0001
 -8.514552E-0001 -1.366523E-0002
 -1.561439E+0000  6.229358E-0001
  1.656788E+0000 -2.614008E-0001
 -1.411080E-0001  1.683420E+0000
 -7.861856E-0001 -8.629126E-0001
  1.532935E-0001 -2.063781E+0000
 -8.942741E-0001  2.501160E+0000
  2.129551E+0000  2.572760E-0001
 -1.520429E+0000 -2.246264E-0001
 -7.268857E-0001  1.517276E+0000
  4.033779E-0001 -2.751761E-0001
 -5.340080E-0001 -1.326153E+0000
  2.338349E+0000 -6.477194E-0002
 -1.142374E+0000  6.947163E-0001
 -4.997713E-0001 -9.141309E-0001
  6.068424E-0001  9.668566E-0001
  3.396962E-0001  1.986459E+0000
 -1.423433E+0000 -1.274363E+0000
 -2.625826E+0000 -1.197162E+0000
  2.603266E+0000 -2.154814E+0000
 -4.349020E-0001  2.175313E+0000
 -8.544666E-0001  6.378100E-0002
 -2.298117E+0000  6.703173E-0001
  1.977992E+0000 -1.828357E+0000
  9.951838E-0001  8.524328E-0001
  8.816826E-0001  2.857228E+0000
 -2.498060E+0000 -1.686933E+0000
 -1.299288E+0000 -2.304090E+0000
  6.651339E+0000 -1.813141E+0000
 -3.151000E+0000  5.076185E+0000
 -1.188098E+0000 -2.011486E-0001
 -7.213535E-0001 -2.143292E+0000
  1.201026E+0000 -1.469551E-0001
  1.466421E+0000  1.105385E+0000
 -3.905875E-0001  2.356497E+0000
 -3.743862E+0000 -1.454178E-0001
  1.717777E+0000 -3.478838E+0000
  3.639369E+0000 -7.335760E-0002
 -3.963918E-0001  4.914349E+0000
 -2.782637E+0000  2.000705E+0000
 -9.065268E-0001 -5.430160E+0000
 -6.506014E-0001  9.724170E-0002
  4.506034E+0000 -4.933096E-0001
 -6.593622E+0000  4.435234E+0000
  2.533538E+0000 -4.344678E+0000
  6.224604E-0001 -3.075033E+0000
  2.643783E+0000  3.326105E+0000
 -9.234785E-0001  8.732295E-0001
 -1.366398E+0000 -2.405082E+0000
  2.155445E+0000 -1.452856E+0000
 -5.868034E-0001  2.678072E+0000
 -2.979891E+0000  6.868011E-0001
 -2.181831E+0000 -1.911042E+0000
  2.533216E+0000  6.926863E-0001
 -7.887423E-0001  1.755841E+0000
 -3.042419E+0000 -3.566180E+0000
  3.586580E+0000 -3.328574E+0000
  3.574864E+0000  3.747508E+0000
 -2.014194E+0000  1.804364E+0000
  1.540085E-0001 -1.726649E+0000
 -2.454376E-0001 -3.006442E+0000
  1.239190E+0000  1.559247E+0000
  3.199982E-0001  2.507907E+0000
 -3.742522E+0000 -8.741924E-0001
  1.910518E-0001 -1.468039E+0000
  2.242538E+0000  1.255302E+0000
 -2.784148E-0001  1.493320E+0000
 -2.143161E+0000 -2.661516E+0000
  6.727725E-0001 -1.238769E+0000
  3.987897E+0000  3.244732E-0001
 -3.687912E+0000  2.585079E-0001
  7.062152E-0001 -1.460351E+0000
  1.220075E+0000 -6.260675E-0001
 -7.501742E-0001  4.965082E-0001
 -5.957848E-0001 -5.520918E-0001
 -3.310406E-0001 -8.666565E-0001
 -2.019838E+0000 -1.679334E+0000
  5.375776E+0000 -1.751673E-0001
 -3.553285E+0000  3.272076E+0000
  1.597471E-0001 -4.236015E-0001
  2.406264E+0000 -3.217348E+0000
 -3.176677E-0002  1.046481E+0000
  5.799561E-0001  7.351541E-0001
 -1.108756E-0001  2.654152E-0001
 -1.344462E+0000  1.375267E-0004
  7.415327E-0001 -2.835833E+0000
  9.730869E-0001  3.066334E+0000
 -1.233059E+0000  1.540326E+0000
 -2.831673E+0000 -2.632853E-0002
  2.186073E-0001 -3.982940E+0000
  2.720711E+0000 -1.224610E+0000
  1.472224E+0000  3.730594E+0000
 -3.126568E+0000  5.532723E-0001
 -5.676727E-0001 -1.660765E+0000
  1.637306E+0000  9.075255E-0001
 -3.596142E-0001  1.611331E+0000
 -1.620130E+0000 -2.940140E+0000
 -9.906320E-0001  5.063782E-0001
  2.903390E+0000  2.137781E-0001
 -3.646548E+0000  5.334477E-0001
  2.018576E+0000 -2.889206E-0001
  2.140419E+0000 -1.118359E+0000
  8.473957E-0002  1.786755E+0000
 -1.317748E+0000  1.909103E+0000
  4.137334E-0001 -6.269216E-0001
 -2.054688E+0000  7.352580E-0001
  2.312322E+0000 -6.049472E-0001
 -3.911821E+0000 -6.744657E-0001
  1.162529E+0000 -8.103086E-0001
 -1.109169E+0000  1.055420E-0001
  1.627923E-0001 -2.290706E+0000
  1.037968E+0000 -1.278507E+0000
 -5.424411E-0001  1.976336E+0000
 -1.989187E+0000  1.225212E+0000
 -1.943450E+0000 -1.076174E+0000
  2.193670E+0000  6.163845E-0001
  3.301580E-0002  1.693110E+0000
 -3.200351E+0000  8.697139E-0001
  5.521819E-0001 -2.860438E+0000
  1.667767E+0000  1.940340E+0000
  8.641972E-0002  1.488619E+0000
 -3.700435E+0000 -2.101700E+0000
  2.516879E+0000 -1.846595E+0000
  2.175177E+0000  2.188946E+0000
 -7.024484E-0001  4.051436E+0000
 -2.903941E+0000 -1.410507E+0000
 -6.768261E-0002 -3.182207E+0000
  2.783690E+0000 -1.273154E+0000
 -6.772968E-0001  4.147461E+0000
 -2.125732E+0000  6.678757E-0001
 -2.164200E-0002 -1.277666E+0000
  1.274844E+0000 -6.619095E-0002
 -2.235263E-0001  2.993932E+0000
 -2.072628E+0000  2.013277E+0000
 -3.228643E-0002 -3.983243E+0000
  1.795000E+0000 -2.684584E-0001
  1.401403E+0000  3.421154E+0000
 -1.630035E+0000  8.440355E-0001
 -1.524921E+0000 -1.675024E+0000
  4.315434E+0000 -2.099605E+0000
 -1.084120E-0001  2.918410E+0000
 -1.757458E-0002  6.229463E-0001
 -9.117168E-0001  5.789994E-0001
  1.529529E-0001  8.510619E-0001
  1.068701E+0000  2.179912E-0001
  3.288116E-0001 -1.254216E-0001
 -8.746090E-0001 -3.407178E+0000
  5.738214E-0001  3.327718E-0001
  1.702731E+0000  2.442974E+0000
 -2.303497E+0000  9.869042E-0001
 -4.152383E+0000 -8.921174E-0002
  1.675376E+0000 -1.736705E+0000
  1.796703E+0000  5.390799E-0001
 -1.111082E+0000  4.185449E+0000
 -1.524405E+0000 -1.910956E+0000
 -7.529099E-0001  1.042305E+0000
 -5.912709E-0001  4.806799E-0001
 -1.163416E+0000  1.502315E+0000
 -2.062681E-0001 -8.030310E-0001
 -4.082545E-0003  6.884995E-0002
  1.618719E+0000 -9.892336E-0001
 -7.375481E-0001  1.277085E+0000
 -2.512367E-0001 -2.072187E+0000
  1.047168E+0000  8.062397E-0001
 -1.507921E+0000  3.241732E+0000
  6.916672E-0001 -2.723263E+0000
 -2.478626E+0000 -1.109486E+0000
  1.535561E+0000  1.218898E+0000
 -9.083357E-0001  9.084244E-0001
 -1.955539E+0000 -3.399978E-0001
  3.669059E+0000 -1.641233E+0000
 -3.543131E-0001  3.088657E+0000
 -1.065260E+0000  2.781911E+0000
 -2.782584E-0001 -7.127927E-0001
  2.751425E-0001 -2.597380E+0000
  1.335038E+0000  1.955857E+0000
  2.018745E+0000  2.921315E+0000
 -2.571393E+0000 -1.335717E+0000
  4.282567E-0001 -9.778895E-0001
  3.274631E+0000 -4.871034E-0001
 -1.547338E-0001  3.983593E+0000
 -2.226346E+0000 -2.402229E+0000
 -5.490158E-0001 -3.391605E+0000
  5.109269E+0000 -2.214665E+0000
  3.464120E-0001  5.218035E+0000
 -3.152291E+0000 -2.806120E-0001
 -1.764868E-0001 -1.589995E+0000
  1.280260E+0000 -1.828748E-0001
 -8.546242E-0001  4.260602E+0000
  1.869800E-0002 -2.409182E-0001
 -1.629019E+0000 -2.459836E+0000
  8.486064E-0001 -1.046452E+0000
  1.554076E+0000  1.274916E+0000
 -7.081488E-0001  9.957346E-0001
 -1.935103E+0000 -5.275567E-0002
  2.152410E+0000 -5.811939E-0001
  7.110406E-0001  1.213614E+0000
  2.368132E-0002  8.460737E-0001
 -4.327576E-0002 -5.581204E-0001
  9.908764E-0001 -1.551159E+0000
  9.736796E-0001 -6.928716E-0001
  1.453871E+0000  6.285830E-0001
  1.459879E-0002  5.236550E-0001
 -9.106731E-0001 -2.012109E+0000
  3.037319E-0001  8.749956E-0001
  6.320035E-0001 -1.191355E+0000
  2.042714E+0000  2.038580E-0001
  4.010181E-0001  3.098150E+0000
 -1.707006E+0000 -5.063529E-0001
 -1.692560E+0000 -2.267113E-0001
  1.351125E+0000 -1.747386E+0000
  7.540132E-0001  6.104748E-0001
 -6.766669E-0001  1.967496E+0000
  5.320269E-0001 -2.527163E+0000
 -4.539329E-0001 -8.054201E-0001
  2.289114E+0000  6.693958E-0001
 -6.484673E-0001  3.327892E+0000
 -1.968281E+0000 -8.338899E-0001
  9.342176E-0001 -2.491298E+0000
  1.236087E+0000  2.657634E+0000
 -3.784687E-0001  1.200947E+0000
 -1.108959E+0000 -1.512041E+0000
 -1.972470E-0001 -1.464664E+0000
  3.089967E+0000 -6.215064E-0001
 -2.076852E+0000  3.440441E+0000
 -2.349371E+0000 -2.034626E+0000
  1.218412E+0000 -2.077574E+0000
  3.527889E+0000  4.193364E+0000
  4.534732E-0001  3.580888E+0000
 -5.620805E+0000 -4.161529E-0001
  2.766281E+0000 -2.418607E+0000
 -1.968395E-0001  3.455683E-0001
 -6.447180E-0001  1.726354E-0001
 -5.829349E-0001 -2.292044E+0000
  1.278586E+0000 -1.973961E+0000
  6.310656E-0001  2.172466E+0000
 -2.391428E+0000  1.236912E+0000
 -2.757391E-0001 -3.968433E+0000
  2.821686E+0000  2.809459E-0001
 -1.207761E+0000  4.097834E+0000
 -1.840029E+0000 -6.719443E-0001
  4.086312E-0001 -1.201102E+0000
  2.495022E+0000  8.732736E-0001
 -1.311337E+0000  2.942602E+0000
 -2.442909E+0000 -2.297121E+0000
  2.778928E+0000 -3.329710E+0000
  8.003073E-0001  1.835800E+0000
 -1.685129E+0000  1.322314E+0000
 -1.121112E+0000 -6.346119E-0001
  8.102059E-0001 -2.598483E-0001
 -1.385920E-0002  6.116909E-0001
  1.633954E+0000  9.253270E-0001
 -2.889032E+0000  2.389048E-0001
  1.170975E+0000 -1.478262E+0000
 -2.283186E-0001  3.217837E-0002
 -2.099706E-0001  1.654029E+0000
  1.769148E+0000 -3.610364E-0001
 -7.563558E-0001 -4.600079E-0001
  8.276648E-0001 -1.819591E+0000
 -1.759921E-0001 -2.069213E+0000
  7.073436E-0001 -9.612621E-0002
 -1.103611E+0000  4.204416E+0000
 -2.032029E+0000 -1.781531E+0000
 -1.815255E+0000 -5.282944E+0000
  4.331767E+0000 -4.492360E-0001
  9.997006E-0003  4.413736E+0000
 -3.229988E+0000  3.396637E+0000
 -5.517516E-0001 -4.298824E+0000
  1.644259E-0001 -2.147109E+0000
  3.994197E+0000  3.300815E+0000
 -6.067262E+0000  1.928224E+0000
 -2.517807E+0000 -4.888667E+0000
  5.650342E+0000 -1.324470E+0000
  1.693876E+0000  4.881023E+0000
 -3.702597E+0000  1.739858E+0000
  7.091576E-0001 -4.930038E+0000
 -1.297244E+0000 -7.678796E-0002
  3.438915E+0000  2.898110E+0000
 -3.800751E+0000  1.931379E+0000
 -2.477977E-0001 -5.149906E+0000
  2.472851E+0000  4.927958E-0001
  1.290142E+0000  1.562619E+0000
 -3.710781E+0000  2.901271E+0000
 -2.443194E-0002 -4.339173E+0000
  2.694721E+0000 -2.609744E-0001
  9.524323E-0001  4.105976E+0000
 -1.942665E+0000  4.635288E-0001
 -7.478473E-0001 -3.469137E+0000
  1.647363E+0000  2.852054E-0001
 -8.283082E-0001  1.371975E+0000
  6.880098E-0001 -6.395809E-0001
  2.472817E-0001  4.655349E-0001
  7.456391E-0001  2.057828E+0000
  1.918067E+0000 -1.022621E+0000
 -1.688941E+0000 -1.389834E+0000
  3.784643E-0001 -8.377524E-0001
 -2.739758E-0001  4.213710E+0000
 -5.650618E-0001  1.071515E+0000
  8.496019E-0001 -7.279132E-0001
  1.851449E+0000 -3.417847E+0000
  1.744990E+0000  2.580532E+0000
 -2.123830E+0000  3.867570E+0000
 -3.567423E+0000 -4.262711E+0000
  2.691403E+0000 -2.873755E+0000
  1.815373E+0000  1.747861E+0000
 -1.475658E+0000  3.151281E+0000
 -3.190248E+0000  2.907670E-0001
  3.250840E+0000 -3.617077E+0000
  3.619580E-0001  9.957554E-0001
  3.852872E-0001 -4.192393E-0001
 -3.613926E+0000  1.303183E+0000
  1.370884E+0000 -1.529696E+0000
  1.586349E+0000  3.746591E-0001
 -7.512832E-0001  2.600037E+0000
 -2.399351E+0000  8.066495E-0001
 -5.084046E-0001 -2.498551E+0000
  6.722814E-0001  2.181262E-0002
  1.267982E+0000  1.369900E+0000
 -3.880154E+0000  8.553915E-0001
 -6.487717E-0001 -1.707192E+0000
  6.290517E-0001 -2.943599E+0000
 -1.182981E+0000  3.093790E+0000
 -1.211674E+0000 -1.543511E+0000
  8.231164E-0001 -3.554206E-0001
  7.942076E-0001  4.732291E-0001
  5.105275E-0001 -1.019154E+0000
 -4.118314E-0001  5.783762E-0001
 -6.651668E-0002  9.592631E-0001
 -4.289010E-0001 -2.127027E+0000
 -2.389887E-0001  7.771618E-0001
  5.285337E-0001  7.785462E-0001
 -5.474368E-0001  3.074955E-0001
 -8.965095E-0001 -1.441131E+0000
  7.575845E-0001 -1.034920E-0001
 -6.523114E-0001  1.516475E+0000
 -1.132568E+0000 -1.128198E-0001
  8.317003E-0001 -1.531857E+0000
  2.825751E+0000  1.736776E+0000
 -2.636454E+0000  1.630436E+0000
 -2.008080E+0000 -1.847436E-0001
  2.005800E+0000 -2.076937E+0000
  3.355039E+0000  5.412948E-0001
 -1.863837E+0000  3.755274E+0000
 -3.286923E-0001 -3.044074E+0000
  3.336129E-0002 -2.284488E+0000
  1.027160E+0000  1.481118E+0000
  6.072857E-0001  2.945673E+0000
 -3.169411E-0001 -3.395106E+0000
  5.678692E-0001 -7.450705E-0001
  6.312499E-0001  1.675725E+0000
 -1.988936E+0000  5.333150E-0001
 -1.175957E+0000 -4.332088E+0000
  8.056296E-0001 -1.896988E+0000
  3.515182E+0000  4.723146E+0000
 -1.478983E+0000  1.077442E+0000
 -3.325628E+0000 -3.297717E+0000
  6.606513E+0000 -4.533323E+0000
 -6.189309E-0003  6.797588E+0000
 -9.488020E-0001 -1.594273E+0000
 -3.257363E+0000 -2.329898E+0000
  4.363360E+0000 -1.210353E+0000
  1.799224E+0000  3.715828E+0000
 -3.620746E+0000  1.273639E+0000
 -1.457761E+0000 -3.983861E+0000
  3.909136E+0000 -2.027356E+0000
  1.014144E+0000  3.929051E+0000
 -5.062684E+0000 -7.262382E-0005
  1.841984E+0000 -3.906820E+0000
  1.388584E+0000 -4.484494E-0001
  9.824753E-0001  3.533464E+0000
 -3.045851E+0000  1.024635E+0000
 -2.404500E+0000 -4.401026E+0000
  4.211407E+0000 -1.965946E+0000
  6.642101E-0001  5.300536E+0000
 -1.746398E+0000 -8.550734E-0002
 -1.100746E+0000 -2.793230E+0000
  4.515614E+0000 -8.571969E-0001
 -1.070982E-0001  3.760569E+0000
 -1.824085E+0000  4.039774E-0001
 -7.293588E-0001 -2.148853E+0000
  1.456625E+0000 -2.980751E+0000
  2.462401E+0000  2.120455E+0000
 -2.726330E+0000  3.855486E+0000
  1.442074E-0002 -2.470020E+0000
 -1.792789E-0001 -1.599725E+0000
  3.435027E+0000  1.683205E-0001
 -1.037912E+0000  4.719359E+0000
 -3.084074E+0000  7.649318E-0001
  3.950034E-0001 -2.444715E+0000
  2.418990E+0000  1.831864E+0000
  8.413044E-0002  1.981225E+0000
 -3.884198E+0000 -4.255240E+0000
  3.582480E+0000 -1.197002E+0000
  3.259077E+0000  2.027028E+0000
 -1.234773E+0000  3.309999E+0000
 -2.177374E+0000 -2.747291E+0000
  2.051649E+0000 -1.012236E+0000
  7.007748E-0001  1.395005E+0000
 -9.566441E-0001  1.104280E+0000
 -1.201109E+0000  8.433659E-0001
  2.713542E-0001  6.829610E-0002
 -1.657585E+0000 -8.117049E-0001
  3.277308E-0001 -2.491029E+0000
  2.354214E+0000  2.073569E+0000
  6.428925E-0001  1.864178E+0000
 -3.555215E+0000 -2.461906E+0000
  3.773237E+0000 -1.073684E+0000
  2.109958E+0000  2.858700E+0000
 -4.114435E+0000  4.380803E+0000
 -2.559235E-0001 -5.527830E+0000
  7.701175E-0001 -2.003059E+0000
  3.373861E+0000  3.323560E+0000
 -2.731992E+0000  4.603627E+0000
 -3.873721E+0000  2.163062E-0001
  3.870120E-0001 -5.387651E+0000
  2.521704E+0000 -1.276482E+0000
  3.963356E-0001  3.237126E+0000
 -4.069350E+0000  1.083726E-0001
 -1.670437E+0000 -5.369599E+0000
  3.594908E+0000 -9.437324E-0001
 -9.690686E-0001  4.349512E+0000
 -4.316469E+0000  4.164544E-0001
  1.152686E+0000 -4.760082E+0000
  4.151775E+0000 -1.275085E-0001
  2.090710E+0000  4.830314E+0000
 -3.833927E+0000  1.900975E+0000
 -2.816723E+0000 -5.183401E+0000
  3.358973E+0000 -2.874336E+0000
 -1.666807E-0002  4.008691E+0000
 -4.038378E+0000  3.696920E+0000
 -3.260339E-0001 -2.157027E+0000
  2.864517E+0000 -1.229970E+0000
  1.180757E+0000  3.160269E+0000
 -1.144027E+0000  3.154193E+0000
 -6.689248E-0001 -3.749506E+0000
 -6.348191E-0001 -1.058510E+0000
  1.287445E+0000  1.225996E+0000
 -1.818031E+0000  7.137502E-0001
  1.933288E+0000 -1.643644E+0000
  1.624063E+0000  1.414046E+0000
 -3.574901E+0000  3.152953E+0000
 -1.322400E+0000 -7.696222E-0001
  4.099946E+0000 -2.088069E+0000
 -1.925105E+0000  3.945560E+0000
  1.452812E+0000 -2.265830E+0000
 -2.499258E+0000  1.629601E-0001
  1.721242E+0000 -1.181614E+0000
 -1.510813E+0000  2.027383E+0000
 -1.320925E+0000  1.054603E+0000
  5.483578E-0001 -4.809389E-0001
 -2.263676E-0001 -1.005291E-0001
  1.282950E+0000 -2.396788E-0002
 -7.748775E-0001 -9.424734E-0002
 -1.100460E+0000  2.498710E+0000
  5.808001E-0001 -1.443145E+0000
 -3.520367E-0001 -1.831699E-0001
  6.090634E-0001  1.844086E+0000
 -2.028696E+0000 -3.003352E+0000
  1.500962E+0000 -2.841660E+0000
  2.128176E+0000  6.155996E-0001
 -1.334338E+0000  1.252006E+0000
 -4.067014E-0001 -2.544634E+0000
 -2.074602E+0000 -3.186386E+0000
  2.009938E+0000 -1.854920E-0001
  1.992014E+0000  2.869763E+0000
 -2.380387E+0000  2.585515E+0000
 -1.335175E+0000 -2.858915E+0000
  1.106527E+0000 -3.068282E-0001
  2.372863E+0000  2.849042E+0000
 -1.907908E+0000  5.742908E-0001
 -2.579440E+0000 -4.023839E+0000
  2.787260E+0000 -3.229077E+0000
  4.350759E+0000  2.252542E+0000
 -1.725719E+0000  5.939309E+0000
 -2.376129E+0000 -2.844703E+0000
 -1.224426E+0000 -2.716510E+0000
  3.489526E+0000  9.231091E-0001
  4.470072E-0001  2.678921E+0000
 -4.681730E+0000 -6.702459E-0001
  1.195050E+0000 -2.229620E+0000
  2.155943E+0000  2.247055E+0000
 -2.467323E+0000  4.017793E+0000
 -1.182180E+0000 -4.166533E+0000
  9.001681E-0002 -4.840459E+0000
  3.766327E+0000  1.745761E+0000
 -6.341650E-0002  5.075564E+0000
 -3.784290E+0000 -1.305019E+0000
  2.157106E+0000 -4.705557E+0000
  1.085095E+0000  1.836391E+0000
 -7.033238E-0001  1.288102E+0000
 -7.922903E-0001 -2.185958E+0000
 -5.798779E-0001 -3.666952E-0002
  3.047318E+0000  1.429755E+0000
 -1.878781E+0000  3.857976E+0000
 -1.645310E+0000 -4.745881E+0000
 -2.518550E-0001 -2.470229E+0000
  3.712130E+0000  7.999347E-0001
 -9.776966E-0001  2.209475E+0000
 -2.032685E+0000 -2.383841E-0001
  3.531315E-0001 -2.106216E+0000
  6.982308E-0001 -4.442264E-0001
  1.893700E-0001  2.883853E+0000
 -2.742019E+0000  2.584769E+0000
 -1.447915E+0000 -2.271065E+0000
  2.983035E+0000 -1.401890E+0000
  1.724690E-0001  1.834324E-0001
 -5.999679E-0001 -3.748412E-0001
 -3.582379E-0001  5.054323E-0001
  8.328574E-0001 -7.701863E-0001
 -1.188647E+0000 -2.483872E+0000
  2.127735E+0000 -2.836583E-0001
  7.079316E-0001  7.174403E-0001
 -1.255228E+0000  1.183508E+0000
  2.797270E-0001 -1.177043E+0000
  1.161823E-0001  3.908186E-0001
 -1.111653E-0001  2.575558E+0000
 -1.174120E+0000  5.268230E-0001
 -2.488462E+0000 -1.999653E+0000
  3.742046E+0000 -3.389332E+0000
  9.969947E-0001  3.619224E+0000
 -3.661508E+0000  9.650724E-0001
  5.093729E-0001 -5.726312E+0000
  1.588938E+0000 -1.957545E+0000
  4.307255E-0001  3.763898E+0000
 -3.196252E+0000  5.956789E-0001
 -5.297797E-0001 -2.976047E+0000
  1.690860E+0000 -1.333180E+0000
  1.021747E+0000  2.864394E+0000
 -3.068675E+0000  9.178659E-0001
 -7.113021E-0001 -2.619459E+0000
  1.665562E+0000 -5.645574E-0001
  4.976638E-0001  2.966387E+0000
 -2.074422E+0000  3.540425E+0000
 -1.468573E-0002 -2.575535E+0000
  2.051894E+0000 -1.188080E+0000
  2.529247E+0000  3.519377E+0000
 -4.254009E+0000  1.850291E+0000
 -1.386461E+0000 -3.181753E+0000
  2.390368E+0000 -1.253655E+0000
  2.226726E+0000  5.294035E-0001
 -2.229697E+0000  2.013033E+0000
  2.247417E-0001 -2.262254E+0000
  3.744901E+0000 -7.276449E-0001
 -6.249212E-0001  3.774111E+0000
 -2.883066E+0000  8.335469E-0001
 -6.679861E-0001 -2.454741E+0000
  1.408082E+0000 -2.235671E+0000
 -3.181966E-0001  3.856669E+0000
  1.754874E-0001 -1.742493E+0000
 -2.504031E+0000 -1.236315E+0000
  3.345801E+0000 -3.536028E+0000
 -1.879914E+0000  7.742376E-0001
 -6.894728E-0001  2.046814E-0001
 -1.078162E+0000  5.718053E-0001
  2.102679E+0000 -4.368472E-0001
 -2.192270E+0000 -5.085382E-0001
 -5.134108E-0001  9.218065E-0001
 -1.203160E+0000 -4.250322E-0001
 -2.184606E-0001 -2.984061E+0000
  2.247626E+0000  5.947174E-0001
 -2.492686E-0001  8.056837E-0001
 -2.298927E+0000  3.554597E-0001
  1.617026E+0000 -1.106447E+0000
  1.488475E+0000 -1.066748E+0000
 -1.871221E-0001  3.223592E-0001
  5.112592E-0001 -1.386220E+0000
  7.323217E-0001  1.277549E+0000
 -1.442301E+0000 -1.093095E+0000
  3.576947E+0000  5.308309E-0001
 -2.986718E+0000  3.171584E+0000
 -1.979724E+0000 -1.961397E+0000
  2.678766E+0000 -3.283964E+0000
  2.600057E+0000  1.759042E+0000
 -2.193621E+0000  1.446547E+0000
 -3.842551E+0000 -5.027179E-0001
  1.860731E+0000 -4.180518E+0000
 -1.343861E-0001  3.112503E+0000
 -2.649371E+0000  1.263158E+0000
 -1.027569E+0000 -3.306490E+0000
  2.065069E+0000 -3.822292E+0000
  2.373354E+0000  2.211125E+0000
 -1.695848E+0000  3.009673E+0000
 -2.626588E+0000  4.235733E-0001
  1.893277E+0000 -2.030799E+0000
  1.777172E+0000  1.639107E+0000
  1.582711E+0000  2.340418E+0000
 -6.022984E+0000  3.209742E-0001
  3.552558E+0000 -2.863277E+0000
  1.176846E+0000  3.254917E+0000
 -3.841627E-0001  1.438829E+0000
 -2.241915E+0000 -1.164207E+0000
 -2.884545E-0001 -2.092348E+0000
  3.404059E+0000 -1.009031E+0000
 -2.069916E-0001  3.700255E+0000
 -3.877290E+0000 -1.644570E+0000
  1.963086E+0000 -3.857198E+0000
  1.917104E+0000  1.437881E+0000
 -9.063177E-0001  2.034180E+0000
 -2.297087E+0000  1.651016E-0001
  3.497038E+0000 -2.933806E+0000
 -1.833738E-0001  3.172495E+0000
 -3.452843E+0000  3.399579E-0001
  1.643020E+0000 -3.781505E+0000
  8.230995E-0001  2.530698E+0000
 -8.231879E-0001 -7.859781E-0001
 -5.864889E-0001 -2.144419E+0000
  3.551863E+0000  1.277182E+0000
 -9.943377E-0002  5.228782E+0000
 -1.109835E+0000 -2.999345E+0000
 -1.074893E+0000 -2.538402E+0000
  3.478610E+0000  1.161768E+0000
  1.417073E+0000  2.299481E+0000
 -3.878971E+0000 -5.011367E-0002
 -2.236052E-0001 -2.779932E+0000
  3.350345E+0000 -7.450853E-0001
 -1.621196E+0000  3.977845E+0000
 -1.607743E+0000  1.024375E+0000
 -1.489342E+0000 -1.949391E+0000
  8.187785E-0001 -2.083179E+0000
 -3.831923E-0001  2.608353E+0000
 -1.510158E+0000 -3.362029E-0002
 -1.868467E+0000 -6.111254E-0001
  4.562639E+0000 -2.350026E+0000
 -4.220362E+0000  1.441717E+0000
  2.116196E-0001 -2.657872E-0001
  3.465152E-0001 -2.839835E+0000
 -6.100784E-0001  7.297704E-0001
  1.682297E+0000 -1.264072E+0000
 -2.130276E+0000  5.406057E-0001
  1.692822E-0001 -1.374066E-0001
  1.623343E+0000 -6.708345E-0001
 -2.937365E-0001  4.240803E-0001
 -7.592906E-0001  5.642697E-0001
 -1.222680E+0000 -5.521674E-0001
 -5.334434E-0001 -1.398670E+0000
 -4.438740E-0001 -2.703366E-0001
  5.531485E-0001  5.344377E-0001
  1.915828E+0000 -1.239178E+0000
 -6.705176E-0001  2.053462E+0000
 -5.160920E-0002 -4.722587E-0001
 -9.510321E-0001 -1.325600E+0000
 -7.897188E-0001  2.711550E-0001
  4.059034E+0000  6.315709E-0001
 -4.482579E+0000  2.216637E+0000
  1.535141E+0000 -5.702789E+0000
  8.587538E-0001  1.297383E+0000
  1.101086E+0000  4.734270E+0000
 -4.810977E+0000 -1.531015E+0000
  1.811752E-0001 -5.711370E+0000
  4.056288E+0000  3.619262E-0001
 -1.199914E+0000  3.135137E+0000
 -4.813394E+0000  5.291935E-0002
  1.178595E+0000 -5.203745E+0000
  2.636848E+0000  2.062356E+0000
  6.224379E-0001  3.487591E+0000
 -4.512245E+0000 -4.877241E-0001
  1.117124E-0002 -3.487671E+0000
  4.971212E+0000  2.396628E+0000
  6.243063E-0001  4.436743E+0000
 -3.473523E+0000 -2.019526E+0000
 -1.105614E+0000  6.717525E-0002
  3.494406E+0000 -1.616675E+0000
 -1.113184E+0000  3.458844E+0000
 -7.365183E-0002 -1.226840E+0000
 -2.473842E+0000 -1.847688E+0000
  2.493258E+0000  8.775051E-0002
 -1.346808E+0000  1.897232E+0000
 -2.657706E+0000 -1.187707E-0001
  1.663790E+0000 -1.794329E+0000
  3.062135E+0000 -9.324203E-0001
 -2.926590E+0000  2.909017E+0000
  8.359617E-0001 -2.306804E+0000
 -1.689828E+0000 -7.953779E-0001
  2.897840E+0000  2.103812E-0001
 -1.972545E+0000  1.967603E+0000
 -5.895647E-0001 -8.393756E-0001
  2.434009E-0001 -1.473926E+0000
  1.752161E+0000  2.032021E+0000
 -9.030071E-0001  1.302420E+0000
 -2.325130E+0000 -2.335502E+0000
  3.679475E+0000 -1.336520E+0000
  1.875702E+0000  5.922803E+0000
 -4.725843E+0000  1.581377E+0000
 -2.646392E-0001 -4.485050E+0000
  3.484934E+0000  1.881058E+0000
  1.700805E+0000  5.541739E+0000
 -6.630816E+0000 -4.345311E-0001
 -1.908486E-0001 -4.631190E+0000
  4.706561E+0000  1.118777E+0000
 -1.379971E+0000  5.151606E+0000
 -3.137365E+0000  1.951346E+0000
 -1.962745E+0000 -3.330020E+0000
  4.363329E+0000 -5.984268E-0001
  5.527256E-0003  3.743304E+0000
 -2.761139E+0000  1.452215E+0000
  7.337138E-0001 -3.303867E+0000
  1.080531E+0000 -6.376688E-0001
  3.766229E+0000  2.633365E+0000
 -2.583672E+0000  9.572942E-0001
  1.677200E+0000 -8.472513E-0001
  1.071087E+0000  3.703087E-0001
  9.890672E-0001  1.803201E+0000
 -2.742390E+0000  8.964256E-0001
  1.360613E+0000 -3.716093E+0000
  1.799894E+0000  1.651213E+0000
  9.626285E-0002  3.344506E+0000
 -2.544849E+0000 -7.021278E-0001
  5.447398E-0001 -3.697599E+0000
  1.683827E+0000  2.472485E-0001
 -1.222106E+0000  3.004750E+0000
 -2.271785E+0000  8.886848E-0001
 -1.768163E+0000 -4.368212E+0000
  1.427121E+0000 -1.036456E+0000
 -2.707285E-0001  3.823173E+0000
 -2.402739E+0000 -8.236551E-0001
 -2.050212E+0000 -1.135359E+0000
  2.437974E+0000 -2.359110E+0000
  2.077179E+0000  3.655123E+0000
 -1.814139E+0000  1.063097E+0000
 -1.513060E+0000 -4.239564E+0000
  1.976460E+0000 -3.814289E+0000
  3.264716E+0000  4.873004E+0000
 -7.975890E-0001  2.108402E+0000
 -4.857600E+0000 -3.273488E+0000
  5.230050E+0000 -8.645288E-0001
  1.280411E+0000  2.568927E+0000
 -1.789927E+0000 -8.923646E-0001
 -1.606128E+0000 -2.476131E+0000
  2.975066E+0000 -1.354971E+0000
  1.846868E+0000  1.949501E+0000
 -1.120292E+0000  1.451742E+0000
 -3.052636E+0000 -1.988532E+0000
  2.407040E+0000 -4.407596E+0000
  2.256980E+0000  1.636417E+0000
  8.633392E-0001  1.887034E+0000
 -1.510720E+0000  9.812726E-0002
 -1.801973E+0000 -1.740602E+0000
  9.793037E-0002  3.816499E-0002
  2.743065E-0001  1.252409E+0000
 -1.719378E+0000 -1.094615E+0000
  3.868253E+0000 -2.702413E+0000
  9.718747E-0001  1.959619E+0000
 -1.032317E+0000  2.115889E+0000
 -1.175182E+0000 -1.395350E+0000
  1.267049E+0000 -1.231631E+0000
  3.131177E-0001  1.988499E+0000
 -8.345288E-0001  1.222487E+0000
 -3.218331E-0001 -1.904760E+0000
  4.358826E-0001 -1.123471E+0000
  3.748574E-0002 -2.569974E-0001
  8.000542E-0001  3.027095E-0001
 -3.183709E+0000  1.518125E+0000
  2.840435E-0001 -7.453263E-0001
  1.206709E+0000  5.583749E-0001
 -1.397257E+0000  1.462213E-0001
 -1.895612E+0000  1.363901E-0001
  6.769127E-0003 -2.867492E-0001
 -1.723793E-0001  1.670823E+0000
 -1.040037E-0001 -2.305957E+0000
 -2.164141E-0001  7.475439E-0001
  1.363161E+0000 -8.870074E-0001
 -1.894623E+0000 -1.021549E+0000
  2.412935E+0000  1.532182E+0000
  9.890230E-0001  2.212542E+0000
 -2.661109E+0000 -1.282407E+0000
  4.830900E-0001 -8.243192E-0001
  1.652016E+0000 -7.061347E-0001
  4.563765E-0002  1.806466E+0000
  7.468364E-0002  1.972395E-0001
 -2.531178E+0000 -1.105596E+0000
 -1.158510E+0000 -1.207145E+0000
  1.927082E+0000  1.050035E+0000
 -1.728311E+0000  9.105671E-0001
 -8.995023E-0001 -1.835881E-0001
 -3.788560E-0001 -3.419063E+0000
  2.445355E+0000  9.179795E-0002
  2.195576E+0000  1.251409E+0000
 -3.155912E+0000  1.006091E+0000
 -3.996913E-0001 -4.188951E+0000
  2.609152E+0000  1.358459E+0000
  2.155690E+0000  1.373139E+0000
 -3.309180E+0000  2.769377E+0000
  7.776888E-0001 -5.485668E+0000
  2.331396E+0000 -1.177801E+0000
  1.257783E+0000  4.113716E+0000
 -5.975308E+0000  7.378768E-0001
 -1.873225E-0002 -2.757730E+0000
  9.166915E-0001  2.725909E-0001
  7.174496E-0001  9.148550E-0001
 -3.560736E+0000 -4.667461E-0001
  3.002373E+0000 -4.002672E-0002
  6.744110E-0001  5.263577E-0001
 -4.668079E-0001 -1.594871E+0000
  3.652115E-0001 -1.392000E+0000
  1.837749E+0000  8.293991E-0001
  1.266067E+0000 -7.831954E-0002
 -6.825621E-0001  4.719930E-0001
 -1.112266E+0000 -3.020910E+0000
  2.487183E+0000 -2.244041E-0001
 -9.496384E-0001  1.302495E+0000
 -1.700486E+0000  5.324149E-0001
  2.105348E+0000 -2.822924E+0000
  3.157582E+0000  5.394185E-0001
  1.184020E+0000  2.503383E+0000
 -3.881554E+0000  1.710165E+0000
  2.783718E+0000 -1.255724E+0000
 -1.037900E+0000  2.907877E+0000
  1.259960E+0000 -1.682497E+0000
 -2.337330E+0000 -7.581598E-0001
  2.096037E+0000 -1.604987E+0000
  8.574276E-0001  4.104091E+0000
 -3.021986E+0000  2.294408E+0000
 -1.483331E+0000 -4.035173E+0000
  5.821852E-0001 -1.913545E+0000
  2.942340E+0000  2.551971E+0000
 -4.011159E+0000  1.860158E+0000
  7.905455E-0001 -2.536117E+0000
  2.800921E+0000 -6.154776E-0001
 -8.559281E-0001  5.067686E+0000
 -2.691394E+0000  7.931720E-0001
 -2.120047E+0000 -2.309285E+0000
  7.766532E-0001 -1.068164E+0000
  1.331992E+0000  3.922422E+0000
  6.990505E-0001  2.157214E-0002
 -2.270065E+0000 -7.506159E-0001
  8.263439E-0001 -1.214020E+0000
  1.074648E+0000  6.164943E-0001
  2.258130E-0001 -3.897120E-0001
 -3.167538E+0000 -9.605379E-0001
  3.243319E+0000 -1.859203E+0000
 -9.944816E-0001  6.006436E-0002
 -1.963546E+0000 -6.993299E-0001
  1.937939E-0002 -2.665818E-0001
  2.329459E+0000 -2.062159E+0000
  1.685407E+0000  2.730566E+0000
  2.656751E-0002  4.675020E-0001
 -4.685522E+0000 -2.182892E+0000
  6.165792E+0000 -3.287226E+0000
  1.888520E+0000  3.259919E+0000
 -3.614364E+0000  4.092038E+0000
  9.642528E-0002 -3.366758E+0000
  1.273534E+0000 -1.289555E+0000
  2.026906E+0000  5.555743E-0001
 -3.068970E+0000  1.097411E+0000
  1.272437E-0001 -4.215450E-0001
  1.352258E+0000 -3.139733E-0001
 -1.901748E+0000  1.083879E+0000
  4.185164E+0000 -2.772241E-0001
 -2.554366E+0000 -3.890152E-0002
 -2.949596E-0001  9.676770E-0001
  8.515220E-0001 -1.797468E+0000
  1.889582E-0001 -7.576671E-0001
  5.087608E-0001  4.234078E+0000
 -2.227977E+0000 -2.729452E-0001
 -7.484599E-0001 -2.025396E+0000
  2.186639E+0000 -1.417635E+0000
 -1.059092E+0000  3.341019E+0000
  2.862847E-0001 -2.182752E+0000
 -2.237173E+0000 -3.005109E+0000
  4.838081E+0000 -1.127947E-0001
 -1.592512E+0000  4.257470E+0000
 -3.261162E+0000 -9.155053E-0001
 -3.924981E+0000  7.259792E-0001
  5.681742E+0000 -1.759139E+0000
 -1.580997E+0000  4.324207E+0000
 -1.962816E+0000 -3.683479E+0000
 -7.794675E-0001 -3.304540E+0000
  4.847308E+0000 -6.626246E-0002
  2.283698E-0002  4.069275E+0000
 -2.500147E+0000 -6.747418E-0001
  2.408655E+0000 -1.566963E+0000
 -4.918223E-0001 -9.383257E-0001
 -6.007890E-0001  1.074272E+0000
  4.870539E-0001 -1.903405E-0001
  1.449689E+0000 -2.454461E+0000
 -2.897779E-0001  7.497730E-0001
  7.407355E-0001 -1.990865E-0001
 -5.132963E-0001 -7.459952E-0001
  1.163696E+0000  2.318717E+0000
 -2.398344E+0000 -2.315349E+0000
  2.238191E-0001  1.064319E-0001
  1.435618E+0000 -1.595155E+0000
  1.256200E+0000  2.152728E+0000
 -1.317164E+0000  4.027078E-0002
 -4.636959E-0001 -1.600655E+0000
  2.845824E+0000  2.813884E+0000
 -1.172683E+0000  1.860150E+0000
 -4.149919E+0000 -2.070665E+0000
  2.369242E+0000 -3.491987E+0000
 -2.334283E-0001  2.855397E+0000
 -9.684350E-0001  1.402213E+0000
 -5.619385E-0002 -7.374296E-0001
 -5.108509E-0001  3.215296E-0001
  1.420279E+0000  3.179017E+0000
 -2.620963E+0000  2.164199E+0000
  4.517791E-0001 -4.351562E-0001
 -5.739470E-0002  3.785509E-0001
  3.342302E+0000  3.098917E-0001
  4.019029E+0000  2.824118E+0000
 -3.874081E+0000  4.496843E+0000
 -1.894526E-0001 -2.617904E+0000
  2.471874E-0001 -2.795325E+0000
  1.357992E+0000  8.110062E-0001
 -1.415877E-0001  3.588564E-0001
 -1.142694E+0000 -3.019152E-0001
  6.982400E-0001 -8.236286E-0001
  9.421474E-0001  1.252555E+0000
  8.977027E-0001  2.795344E+0000
 -1.661514E+0000 -1.285278E-0001
 -2.535406E+0000 -1.752715E+0000
  3.157753E+0000 -1.794682E+0000
  1.286529E+0000 -2.016781E-0001
  6.214151E-0001  6.450758E-0001
 -4.102859E+0000  1.860537E+0000
 -1.186940E+0000 -3.645646E+0000
  1.959073E+0000 -2.352725E-0001
  8.030688E-0001  1.803808E+0000
 -9.833129E-0001  1.793900E+0000
  1.041066E+0000 -2.231637E+0000
 -1.804354E-0002 -1.466118E+0000
  2.358848E+0000  1.488887E-0001
 -2.919044E+0000  2.922005E+0000
  4.051194E+0000 -2.707748E+0000
 -2.282071E+0000 -4.848545E-0001
  1.223572E-0001  1.642612E+0000
  1.162481E+0000 -1.982912E+0000
 -6.352095E-0001 -1.296217E+0000
  1.440470E+0000  1.256706E+0000
  1.694173E+0000  1.764871E+0000
 -2.212498E+0000  2.049694E+0000
 -1.967508E+0000 -1.893513E+0000
  3.319721E+0000 -1.710393E+0000
  8.754190E-0001  1.870358E+0000
  1.541181E+0000  4.643841E-0001
 -6.876012E-0001 -7.585044E-0001
  5.060925E-0001  4.254390E-0001
  3.116218E-0001 -9.247741E-0001
  6.469262E-0002  1.380203E-0001
  9.864320E-0001  1.706195E+0000
 -1.120361E+0000  1.027908E+0000
 -5.158663E-0001 -1.542996E+0000
  3.276380E-0001 -5.617617E-0001
 -3.921460E-0001  1.704891E+0000
  1.037077E+0000  4.322664E-0001
 -1.413379E+0000 -2.373368E+0000
  2.917528E+0000  1.459615E+0000
  3.782926E-0001  2.236268E+0000
 -2.646081E+0000 -1.441154E+0000
  5.014041E+0000 -1.521252E+0000
  2.234985E-0001  2.963380E+0000
 -1.261056E+0000  1.893458E+0000
 -3.144153E+0000 -2.028987E+0000
  2.208605E+0000 -5.421798E-0001
 -5.329918E-0001  3.101344E+0000
 -1.652263E+0000  2.135600E-0001
 -1.050500E+0000 -3.428482E+0000
  1.703698E+0000 -1.017035E+0000
 -2.190168E-0001  2.871300E+0000
 -1.717100E+0000  8.168829E-0001
 -1.541670E+0000  2.166485E-0001
 -7.455085E-0001 -6.827538E-0001
  2.823683E+0000  3.556871E-0001
 -1.211835E+0000  3.618247E+0000
 -2.471733E+0000  1.298365E+0000
  2.280060E+0000 -5.130210E+0000
  2.286130E-0001  1.633927E-0001
  2.945019E-0001  2.956870E+0000
 -1.157113E+0000 -1.245188E-0001
 -2.121621E+0000 -1.921778E+0000
  3.980126E+0000 -1.385750E+0000
 -4.015306E-0001  1.190137E+0000
 -1.142650E+0000 -9.850184E-0001
  1.287898E+0000 -1.003005E+0000
 -1.295492E-0002  7.651380E-0001
  1.617855E+0000 -7.696505E-0001
 -4.184382E+0000  2.082710E+0000
  2.571694E+0000 -3.922006E+0000
 -1.828347E+0000 -4.097166E-0001
  7.307084E-0001  8.342520E-0001
 -1.983739E-0001  1.283618E+0000
 -2.112142E+0000 -1.298721E+0000
  1.884814E+0000 -5.622943E-0001
 -1.675203E+0000  1.302693E+0000
  1.744784E-0001 -6.613056E-0001
  1.913754E-0001 -3.210758E+0000
 -1.795742E+0000 -2.609697E-0002
 -1.629583E-0002 -3.380375E-0001
 -1.972592E+0000 -1.068435E+0000
  2.855926E+0000  1.587069E+0000
  3.554458E-0001  1.985098E+0000
 -4.410472E+0000 -1.975191E+0000
  2.328700E+0000 -2.382074E+0000
  2.492022E+0000  7.107979E-0001
 -3.758960E+0000  2.936999E+0000
 -2.519829E-0001 -3.433713E-0001
 -2.516085E+0000 -1.235447E+0000
  2.629986E+0000  7.063350E-0001
 -3.275360E-0001  1.119315E+0000
 -1.624038E+0000 -9.958835E-0001
 -1.048829E+0000 -5.059039E-0001
  2.736504E+0000 -1.679377E+0000
 -3.699604E+0000  2.107403E+0000
 -9.924839E-0001 -2.965538E+0000
  1.405864E+0000 -7.669470E-0001
 -5.424794E-0001  4.160916E-0001
 -1.949261E+0000  3.029238E+0000
 -4.859737E-0001 -3.113339E+0000
 -2.670643E-0001 -1.436982E+0000
  9.718468E-0001  1.053207E-0001
  2.195714E+0000 -6.001916E-0001
  4.274279E-0001  3.914917E-0001
 -3.045943E+0000  6.054484E-0001
  5.435861E-0001 -1.570497E+0000
 -1.386460E-0001  3.654003E-0001
 -9.753511E-0001  2.738886E+0000
 -1.536851E-0001 -1.619945E+0000
 -5.821180E-0001  1.653660E-0001
 -1.967407E+0000  1.085421E+0000
  3.520103E+0000 -2.811203E-0001
 -6.284555E-0001  1.704192E+0000
 -1.979357E+0000 -1.368151E+0000
  1.222947E+0000 -5.540105E-0001
  2.242303E+0000  1.896461E+0000
 -1.277115E+0000  1.638913E+0000
 -1.397287E+0000 -9.033955E-0001
  1.330848E+0000 -9.092959E-0001
 -1.031335E-0001  1.880549E+0000
 -1.039500E+0000  1.851729E+0000
  7.994783E-0001  7.371315E-0002
 -1.132862E+0000  5.249198E-0001
  9.395394E-0001 -2.759911E+0000
 -1.843757E-0001 -1.103494E+0000
  2.911363E+0000  7.009655E-0001
  7.058083E-0002  1.890140E+0000
 -2.952267E+0000 -3.976455E-0001
  7.669500E-0001 -4.544592E+0000
  4.508420E+0000 -1.017389E+0000
  1.844307E+0000  3.931562E+0000
 -5.177455E+0000  1.765692E+0000
  3.077977E-0001 -3.154958E+0000
  2.249811E+0000  1.838440E-0001
  2.805730E+0000  1.891760E+0000
 -4.387164E+0000  1.740078E+0000
 -2.695244E-0001 -4.326490E+0000
  1.757409E+0000 -4.558915E-0001
  8.038061E-0001  4.742255E+0000
 -2.598080E+0000  1.449553E+0000
 -2.220078E+0000 -5.118717E+0000
  3.419427E+0000 -1.429238E+0000
  2.747917E+0000  3.239060E+0000
 -3.840177E+0000  3.182373E+0000
 -2.273407E+0000 -4.797387E+0000
  3.460411E-0001 -2.506552E+0000
  5.724147E+0000  1.424374E+0000
 -4.052178E+0000  3.417897E+0000
 -1.346956E+0000 -2.766772E+0000
  1.592436E+0000 -2.160464E+0000
  2.995699E+0000  2.595833E+0000
 -3.079843E+0000  2.536319E+0000
 -3.807079E+0000  2.697057E-0001
  3.311262E+0000 -7.389640E+0000
  5.869722E-0003  2.974772E+0000
  1.241733E+0000  3.702640E+0000
 -3.458976E+0000  5.740267E-0001
 -3.699038E-0001 -2.445767E+0000
  5.979958E+0000 -1.168644E+0000
 -1.545852E+0000  2.571232E+0000
 -3.380108E+0000 -2.763042E-0001
  2.039420E+0000 -6.274605E+0000
  1.835132E+0000 -6.669345E-0002
  2.495572E+0000  3.459508E+0000
 -3.514247E+0000 -4.274792E-0001
  6.742537E-0001 -4.617018E+0000
  3.451811E+0000  9.338763E-0001
 -1.761488E+0000  4.471506E+0000
 -1.367168E+0000  9.065528E-0001
 -5.962864E-0001 -5.269475E+0000
 -1.200807E+0000  1.222952E+0000
  2.237576E+0000  2.481981E+0000
 -2.880798E+0000  2.586580E+0000
 -4.443494E-0001 -4.167981E+0000
  2.259357E+0000 -1.994791E+0000
  2.293239E+0000  3.987300E+0000
 -3.788836E+0000  4.675226E+0000
 -1.808197E+0000 -4.295564E+0000
  3.020882E+0000 -1.269333E+0000
  1.454614E+0000  3.215099E+0000
 -3.258426E+0000 -1.722847E-0001
  1.185768E+0000 -4.735126E+0000
  1.982032E+0000  4.777791E-0001
  9.852879E-0001  1.937244E+0000
 -3.248852E+0000  2.495556E+0000
 -2.285803E+0000 -7.905901E-0001
  2.567239E+0000 -8.161608E-0001
  4.670621E-0002  1.856522E+0000
 -5.752567E-0001  4.785416E-0002
 -1.118331E+0000 -1.099017E+0000
  1.752081E+0000  4.602011E-0001
  1.698804E-0001 -4.158079E-0001
 -2.818791E+0000  2.691603E+0000
  1.323444E+0000 -3.007923E+0000
 -2.954360E-0001  3.678228E-0001
  3.019174E-0001  1.977620E+0000
 -1.038266E+0000  1.652719E+0000
 -2.339271E-0002 -2.170314E+0000
  5.004083E-0001 -2.847455E-0001
  3.194838E+0000  1.673940E+0000
 -4.058388E+0000  2.276384E+0000
  1.131437E-0001 -1.518389E+0000
 -9.364074E-0001 -2.181979E+0000
  3.977120E+0000  9.783803E-0001
 -2.112902E+0000  2.786060E+0000
 -2.222151E+0000 -1.342645E+0000
  7.618834E-0001 -7.551939E-0001
  2.590893E+0000  1.361868E+0000
 -4.409441E+0000  1.080481E+0000
 -3.152838E-0001 -5.450551E+0000
  4.380558E+0000 -1.461565E+0000
  2.179140E+0000  6.292092E+0000
 -6.230913E+0000  1.179233E+0000
 -1.424925E+0000 -5.146914E+0000
  6.994113E+0000 -1.585735E+0000
  5.536429E-0001  3.880395E+0000
 -4.998997E+0000  2.607199E+0000
 -3.798462E-0001 -5.521955E+0000
  4.137158E+0000 -3.284616E-0002
  2.637078E+0000  2.714138E+0000
 -4.249427E+0000  1.559426E+0000
 -1.084638E+0000 -4.644407E+0000
  3.288207E+0000 -3.162242E-0001
 -4.287166E-0001  3.155719E+0000
 -1.672038E+0000 -2.461313E+0000
 -2.073477E+0000 -3.127361E+0000
  5.508686E+0000 -2.984377E-0001
 -2.517488E-0001  5.194093E+0000
 -5.865392E+0000  4.339834E-0001
  1.743078E+0000 -4.160871E+0000
  4.421066E+0000  2.597692E+0000
 -1.426954E+0000  4.218796E+0000
 -3.959695E+0000 -2.024349E+0000
  1.845476E+0000 -1.693020E+0000
  3.475018E+0000  2.626043E+0000
 -2.825980E+0000  3.904550E+0000
 -4.484727E+0000 -1.307524E+0000
  3.025009E+0000 -4.781634E+0000
  1.651301E+0000  5.053683E+0000
 -1.593293E+0000  4.559398E+0000
 -5.413203E+0000 -1.516592E+0000
  3.774833E+0000 -4.588982E+0000
  2.868303E+0000  2.346863E+0000
 -2.280168E+0000  1.524192E+0000
 -1.048087E+0000 -2.771772E+0000
  1.998932E-0001 -1.674500E+0000
  2.419343E+0000  3.590176E+0000
 -1.716580E+0000  9.744568E-0001
 -4.392888E+0000  7.560580E-0001
  4.720975E+0000 -2.937841E+0000
 -7.914240E-0001 -1.622788E-0001
  1.899021E+0000  2.892957E+0000
 -2.142780E+0000  2.199624E+0000
 -6.408491E-0001 -3.496841E+0000
  2.562883E+0000 -1.150171E+0000
 -1.905047E-0001  2.381008E+0000
 -1.286842E+0000  2.541833E-0001
 -1.740824E+0000 -2.666174E+0000
  5.900236E-0001 -1.750696E+0000
 -7.734652E-0001  3.051132E+0000
 -2.082626E+0000  2.557941E+0000
 -8.321079E-0001 -1.545644E+0000
 -1.333288E+0000 -1.123757E+0000
  2.433793E+0000 -1.678765E+0000
 -3.142628E-0001  6.209046E-0001
 -7.066281E-0001 -1.823073E+0000
  2.888740E-0001 -1.791609E+0000
  1.368450E+0000  1.650308E+0000
 -4.880383E-0001 -9.071784E-0002
  1.041657E+0000 -1.916252E+0000
  8.338836E-0001  1.476602E+0000
 -9.047019E-0001 -4.920756E-0001
 -1.120152E+0000 -1.275061E+0000
  1.661194E+0000 -1.192365E+0000
 -1.976901E+0000  1.800646E+0000
  3.747252E-0001 -9.126961E-0001
 -8.141324E-0001 -1.680160E+0000
  2.661875E+0000  3.383031E-0001
 -2.088032E+0000  2.840002E+0000
 -2.237995E+0000 -1.766307E+0000
  3.108735E+0000 -1.352334E+0000
  2.033513E+0000  1.895583E-0002
 -2.588075E+0000  3.307970E+0000
 -1.855102E+0000 -5.885526E-0001
  2.061504E+0000 -3.480803E+0000
  8.182935E-0002  3.224056E+0000
 -9.464292E-0001  2.341986E+0000
 -6.465974E-0001 -1.967909E+0000
  6.189970E-0001  1.314135E-0001
 -1.889339E-0001  5.235021E-0001
  2.548120E-0001 -2.055987E-0001
  2.660373E+0000 -1.087814E+0000
 -1.379631E-0001  2.350722E+0000
 -1.293045E+0000  4.972958E-0001
  1.291579E+0000 -3.113577E+0000
  1.446995E+0000  7.703829E-0001
  7.973614E-0001  2.249693E+0000
  3.821569E-0001  6.576496E-0001
 -2.141533E+0000 -1.272376E+0000
  1.516673E+0000  3.526299E-0001
  1.711174E+0000  4.903485E-0002
 -5.425189E+0000  1.226750E+0000
  2.131699E+0000 -2.817096E+0000
 -1.212341E+0000  3.563414E+0000
 -9.685794E-0001  2.198257E-0001
 -1.689962E-0001 -2.401672E+0000
  3.023500E-0001 -5.299587E-0001
  6.895631E-0001 -1.910313E+0000
  2.416918E-0001 -1.606065E+0000
  3.065419E+0000 -1.493922E+0000
 -4.415369E-0001  2.396578E+0000
 -1.951416E+0000 -1.131460E+0000
  8.377568E-0001 -2.371058E+0000
  8.944349E-0001  2.137654E-0001
  1.979212E+0000  1.598805E+0000
 -1.909190E+0000  7.384977E-0001
 -9.958232E-0001 -1.711709E+0000
  7.787369E-0001 -9.311102E-0001
 -1.077917E+0000  9.034564E-0001
 -2.661947E+0000 -7.917685E-0001
  4.323024E-0001 -6.132865E-0001
  1.786365E+0000  1.652529E+0000
 -2.460223E+0000  3.580581E+0000
 -8.417791E-0002 -2.609871E+0000
  2.245749E+0000 -8.412456E-0001
  5.408773E-0001  2.363798E+0000
 -1.214257E+0000  2.957007E+0000
 -2.626194E+0000 -3.565841E+0000
 -3.909074E-0001 -1.910603E-0001
  4.345908E+0000  1.254947E+0000
 -3.769671E+0000  1.711546E+0000
 -1.207618E+0000  5.565616E-0001
  2.411109E+0000  4.402782E-0001
 -1.625355E+0000  3.114250E+0000
  4.752912E-0001  2.579192E-0001
  3.918959E-0001 -1.509759E+0000
 -1.053838E-0001 -7.114780E-0001
 -6.719139E-0001  8.653796E-0001
  1.492659E+0000 -1.807222E+0000
 -2.098791E+0000  2.920413E+0000
 -3.275835E-0002  1.337850E-0001
 -1.326762E+0000 -1.109112E+0000
  2.835474E+0000 -3.348412E+0000
 -1.992861E-0001  3.011944E+0000
 -2.645826E+0000 -5.565914E-0001
 -3.302124E+0000 -1.459650E+0000
  3.025720E+0000 -1.260152E+0000
  2.374858E-0001  3.629497E+0000
 -4.229158E-0001  1.037963E+0000
  1.012676E-0001 -2.986907E+0000
  2.535052E+0000  1.839203E+0000
  7.743400E-0002  2.694687E+0000
 -2.569882E+0000  3.632737E-0001
 -9.854692E-0001 -1.669408E+0000
  2.285624E+0000 -6.593132E-0001
 -6.323679E-0001  4.040563E+0000
 -9.937092E-0001 -1.666561E-0001
 -2.829212E+0000 -4.490178E+0000
  4.486524E+0000 -2.909234E-0001
  4.866963E-0001  2.760899E+0000
 -2.937503E+0000 -1.805251E-0001
  3.989938E-0001 -3.521885E+0000
  2.590472E+0000 -2.764439E+0000
 -1.385717E-0001  3.620119E+0000
 -2.907103E+0000  2.542624E+0000
 -1.847218E+0000 -4.627923E+0000
  2.085372E+0000 -1.996014E+0000
  2.454832E+0000  3.784057E+0000
 -1.854303E+0000  2.339044E-0001
 -4.408254E+0000 -1.171177E+0000
  5.435379E+0000 -3.138236E+0000
  2.091661E+0000  3.350755E+0000
 -6.730351E-0001  1.376777E+0000
 -4.865511E+0000 -3.100537E+0000
  5.623957E+0000 -9.190713E-0001
  1.955930E+0000  4.043472E+0000
 -3.042081E+0000  1.498599E-0003
 -1.105147E+0000 -4.681647E+0000
  3.538644E+0000 -1.642753E+0000
  1.878217E+0000  3.120059E+0000
 -3.055454E+0000  8.582986E-0001
  4.314339E-0003 -3.552814E+0000
  2.416553E+0000 -9.382350E-0001
  7.203030E-0001  1.875814E+0000
 -2.211370E+0000  1.737499E+0000
 -3.146858E+0000 -1.345322E+0000
  1.365705E+0000 -8.490820E-0001
  1.734987E+0000  1.939824E-0001
 -1.619711E+0000  1.064885E-0001
  6.373638E-0002 -2.163799E+0000
  2.168540E+0000 -1.121981E+0000
  1.903454E-0001  8.195035E-0001
  1.017752E+0000  1.036641E+0000
 -1.794701E+0000  1.617082E-0001
  1.419570E+0000 -9.487221E-0001
  1.179466E+0000 -6.148734E-0001
  6.998181E-0001  1.108552E+0000
 -8.507049E-0001  2.098424E+0000
 -1.810558E+0000 -9.619774E-0001
  2.319899E+0000 -3.725520E+0000
 -2.792388E-0001  2.691305E-0001
  2.463238E+0000 -3.967563E-0001
 -4.868334E-0001 -7.955077E-0002
 -1.642782E+0000 -1.751682E+0000
  2.035762E+0000 -6.156630E-0001
  1.610776E+0000  8.700344E-0001
 -1.918649E+0000  2.297826E+0000
  1.522950E-0001 -1.437655E+0000
  1.633247E+0000  1.343869E+0000
 -3.426056E-0001  1.775291E+0000
 -3.519819E-0001  1.090077E+0000
  9.747098E-0001 -1.451369E+0000
 -1.774337E+0000 -5.445718E-0001
  1.798341E+0000  1.391516E+0000
  1.422385E-0001  2.508282E+0000
 -1.572072E+0000 -1.037220E+0000
  5.399561E-0003 -1.534625E+0000
  1.661531E+0000 -1.498986E+0000
 -1.828467E+0000  2.057107E+0000
  8.069157E-0001  1.019061E+0000
 -1.049603E+0000  3.393599E-0001
  5.637641E-0001  2.436210E+0000
  6.942197E-0002 -1.017053E+0000
 -1.810105E+0000  6.107708E-0001
  1.313158E+0000 -1.166950E+0000
  6.877508E-0001  1.123998E+0000
 -3.080764E-0001  1.046619E+0000
 -1.435126E+0000  7.515845E-0001
 -8.365653E-0002 -2.774982E+0000
  2.817064E-0001 -5.538887E-0002
  2.096223E+0000 -4.768448E-0001
 -1.318424E+0000  2.113447E+0000
 -6.737921E-0002 -1.237364E+0000
 -2.265816E+0000 -1.077189E+0000
  3.978569E+0000 -3.353368E+0000
 -2.567862E+0000  3.284696E+0000
  1.030027E+0000 -1.462650E+0000
 -2.679815E+0000  1.574114E-0001
  1.318196E+0000  1.780002E-0001
 -2.163858E+0000  3.201662E+0000
 -7.106724E-0001 -2.199679E+0000
 -7.553126E-0001  2.249653E-0001
  1.910762E+0000  6.456461E-0001
 -1.290806E+0000  1.940074E+0000
 -4.147510E+0000 -2.243171E+0000
  2.342495E+0000 -3.032973E+0000
 -7.924923E-0001  1.875545E+0000
  1.474711E+0000  1.646796E+0000
 -3.982362E+0000  1.788776E+0000
 -2.881402E-0001 -1.784063E+0000
  1.538630E+0000 -5.962387E-0001
  1.698114E+0000  2.641648E+0000
 -1.228808E+0000 -1.084392E+0000
  1.197754E+0000 -4.133326E-0001
  3.449987E-0001 -1.594989E+0000
 -7.775144E-0001 -2.645278E-0001
  1.513045E-0001  9.772222E-0001
  3.039741E-0001  8.468607E-0001
 -5.614530E-0001  1.210506E+0000
  5.698198E-0001 -9.046086E-0001
 -2.372513E+0000 -1.960668E-0001
  3.554010E+0000 -2.671852E-0001
 -2.946687E-0001  8.415690E-0001
 -1.608751E+0000  2.323944E-0002
 -2.750474E+0000 -9.246783E-0001
  1.738437E+0000  5.620392E-0001
  2.388478E+0000 -2.525548E+0000
 -1.488721E+0000  9.351078E-0001
  1.733742E-0001 -7.949358E-0001
 -4.963778E-0001  5.373204E-0001
  1.276725E+0000 -2.670914E+0000
  1.932738E+0000  1.422703E+0000
 -1.038802E+0000  1.522053E+0000
 -4.933410E-0001  4.944136E-0001
 -6.138271E-0001 -1.243715E+0000
  3.513494E+0000  6.647715E-0002
 -9.845380E-0001  1.291399E+0000
  2.450244E+0000 -1.361233E+0000
  2.932835E+0000 -3.448320E-0001
 -2.446863E+0000  1.836766E-0001
  1.160143E+0000 -9.612905E-0001
 -8.726419E-0002 -5.287412E-0001
  2.291248E+0000 -1.996529E+0000
 -9.442811E-0001  5.377223E-0001
  4.070010E-0001  1.320292E+0000
 -3.052722E+0000 -1.616107E-0001
  2.636573E+0000 -7.600617E-0001
  2.964115E-0001  5.905217E-0001
 -2.668204E-0001  4.129268E-0001
 -1.016495E+0000  1.797054E+0000
 -2.057641E+0000  1.343100E+0000
 -1.142722E+0000 -9.176272E-0001
  2.716585E+0000 -3.465646E-0002
  8.550707E-0001  4.799904E-0001
 -2.035620E+0000  9.897897E-0001
  2.688641E+0000 -1.522082E+0000
 -3.309000E-0001  1.263067E+0000
 -9.498388E-0001 -5.538328E-0001
  1.510874E+0000 -2.385467E+0000
 -1.457113E+0000  1.121926E+0000
  4.632166E+0000  1.008574E+0000
 -2.769163E+0000  2.610254E+0000
 -1.971320E+0000  6.198120E-0002
  2.534364E+0000 -1.268410E+0000
  2.393088E+0000 -1.126504E+0000
 -4.016117E-0001  1.665734E+0000
  5.805635E-0002  1.961007E-0001
 -8.584697E-0001  1.248706E+0000
 -1.913394E-0001 -1.400325E+0000
  1.004460E+0000 -8.152139E-0001
 -8.995352E-0001 -6.100743E-0001
  1.593117E+0000  1.575294E+0000
 -2.643380E+0000 -7.251000E-0001
  3.540413E+0000 -1.407863E+0000
 -8.678736E-0001 -9.923582E-0001
  1.153569E+0000  1.620376E+0000
 -4.278284E-0001  1.422637E+0000
 -2.266917E+0000 -3.147296E+0000
  3.341412E-0001 -7.192923E-0001
 -2.275549E-0001  2.404721E+0000
 -1.219257E+0000 -6.522748E-0002
  1.641570E-0001  2.246076E-0001
 -2.964001E-0001  1.097918E+0000
 -1.202982E+0000 -1.837783E+0000
  4.275862E-0001 -1.641731E-0001
  7.857583E-0002  5.265824E-0001
  4.614154E-0001  3.491391E-0001
 -1.535623E+0000 -2.882659E-0001
 -7.053220E-0001  7.707980E-0001
  1.073099E+0000  5.433126E-0001
  4.336587E-0001  2.797507E-0001
 -5.427742E-0001  6.549060E-0002
  3.258680E-0001 -1.913344E+0000
  2.288693E+0000  5.027235E-0001
 -8.024522E-0001 -1.522993E+0000
 -7.502999E-0001 -1.430631E+0000
  1.308822E+0000  1.638631E+0000
  1.264645E+0000 -1.990605E-0001
 -1.414813E+0000  1.743159E+0000
  4.022984E-0001 -3.286260E+0000
 -8.716751E-0002 -2.845492E+0000
  5.073560E+0000  1.033815E+0000
 -3.023825E+0000  1.579456E+0000
 -3.003607E+0000 -2.117804E+0000
  3.856139E+0000 -2.416998E+0000
  1.152417E+0000  5.480737E+0000
  7.250454E-0001  1.308952E+0000
 -4.937600E+0000 -3.071881E+0000
  1.851559E+0000 -1.175459E+0000
  4.259888E+0000  1.577500E+0000
 -5.271864E+0000  3.571135E+0000
 -2.560866E+0000 -2.536253E+0000
  2.253889E+0000 -2.285168E+0000
  6.038445E+0000  1.760322E+0000
 -5.885777E+0000  5.337486E+0000
 -1.126731E+0000 -1.834137E+0000
  3.592773E+0000 -2.152338E+0000
 -7.154905E-0001  3.623435E+0000
  6.766686E-0001 -1.172022E+0000
 -7.226949E-0001 -3.136359E-0001
 -6.281057E-0001 -4.503368E-0001
  1.996737E+0000  1.980956E+0000
 -2.988530E+0000  2.723903E+0000
 -4.055406E+0000 -8.868944E-0001
  3.605852E+0000 -1.367782E+0000
 -1.134842E+0000  3.323925E+0000
 -2.824156E+0000  1.589180E+0000
 -1.402727E+0000 -1.010399E+0000
  1.129933E+0000 -1.004296E+0000
  2.692088E+0000 -6.404706E-0001
 -1.873431E+0000  7.621478E-0001
  2.471508E+0000 -1.416513E-0001
  1.337964E-0001 -2.140312E+0000
  9.111998E-0002 -5.280670E-0001
  1.755229E+0000  3.769390E+0000
  3.601682E-0001 -1.366563E+0000
 -2.580487E+0000 -1.584723E+0000
  1.295831E+0000 -2.376483E+0000
  5.623741E-0003  1.322645E+0000
  9.357323E-0002  1.157207E+0000
 -1.590123E+0000 -4.306207E-0001
 -3.870113E-0001 -2.733427E+0000
  1.338437E+0000 -1.691443E+0000
  1.745926E+0000  5.066680E-0001
 -2.527036E+0000  2.346074E+0000
  3.468693E-0001 -2.964318E+0000
  1.540195E+0000  6.520848E-0001
  3.153821E+0000  3.331571E+0000
 -3.807311E+0000  1.620949E+0000
 -2.368052E+0000 -3.602145E+0000
  4.125655E+0000 -4.516187E+0000
  2.536546E+0000  4.596355E+0000
 -5.883250E+0000  3.667904E+0000
 -2.263070E+0000 -3.741514E+0000
  3.749258E+0000 -1.524848E+0000
  2.496973E+0000  4.158339E+0000
 -3.133338E+0000  1.952320E+0000
 -3.645164E+0000 -3.714268E+0000
  3.822476E+0000 -4.810970E+0000
  4.572839E+0000  4.448485E+0000
 -2.846761E+0000  3.226051E+0000
 -3.834787E+0000 -2.909165E+0000
  2.420763E+0000 -4.191597E+0000
  2.766906E+0000  1.535880E+0000
 -1.352621E+0000  3.001425E+0000
 -2.811329E+0000 -1.885290E+0000
  1.337520E+0000 -1.531500E+0000
  2.212417E+0000  1.113351E+0000
 -2.600200E+0000 -7.098378E-0001
  1.607235E-0001 -1.021113E+0000
  2.439531E-0001 -2.035109E+0000
 -9.133966E-0001  1.353694E+0000
  1.280283E+0000  5.873145E-0001
 -2.010985E+0000 -1.287682E-0001
  3.857614E+0000 -8.793328E-0001
 -1.050773E+0000 -5.944677E-0001
  1.818484E+0000 -1.006584E+0000
 -8.720766E-0001 -3.952463E-0001
 -1.378061E+0000 -1.799922E+0000
  7.470905E-0001 -7.165183E-0001
  1.560691E+0000 -5.421566E-0001
 -2.622405E+0000  1.055447E+0000
  2.526850E+0000 -9.013878E-0001
 -1.231224E+0000  2.731880E+0000
  1.037175E+0000 -8.654413E-0001
 -2.197465E+0000 -1.366089E+0000
  1.519807E+0000 -6.149896E-0001
  4.355207E+0000 -1.719911E+0000
 -4.093714E+0000  3.390167E+0000
  8.382936E-0001 -1.100117E+0000
 -2.090438E+0000 -1.334490E+0000
  1.145942E+0000 -6.351045E-0001
  2.011813E+0000  2.966386E+0000
 -2.875292E+0000  3.622619E-0001
  2.925320E-0001 -4.785937E+0000
  2.385594E+0000  1.052396E+0000
  2.649055E+0000  4.720239E+0000
 -4.920162E+0000  1.032683E+0000
  1.364176E+0000 -5.448181E+0000
  1.943419E+0000  2.072495E-0001
  1.799900E+0000  4.318678E+0000
 -4.006465E+0000  1.479662E+0000
 -4.742098E-0001 -1.437900E+0000
  8.171575E-0001 -9.196599E-0001
 -1.367237E-0001  2.859307E+0000
 -1.185963E+0000 -2.542290E+0000
  2.855096E-0001  8.950073E-0001
  2.389948E+0000 -7.870020E-0001
 -3.803981E+0000  5.713835E-0001
 -1.442085E+0000 -3.152631E+0000
  1.924004E+0000 -1.821918E+0000
  5.983277E-0001  4.489170E+0000
 -2.568560E+0000  5.661396E-0001
 -8.043512E-0001 -3.527320E+0000
  3.810970E+0000 -1.068021E+0000
 -1.416101E+0000  2.533495E+0000
 -2.898804E+0000 -1.063377E+0000
  1.662700E+0000 -3.374043E+0000
  6.065181E-0001  1.700636E+0000
 -1.885809E+0000  1.731372E+0000
 -3.969966E-0001 -1.546022E+0000
  1.175665E+0000 -9.172172E-0001
  1.994331E+0000  1.748100E+0000
 -2.775578E-0001  3.404217E+0000
 -3.240892E+0000 -2.646494E-0002
 -1.229511E-0001 -3.961057E+0000
  3.670741E+0000 -2.066871E+0000
 -7.955288E-0001  3.126482E+0000
 -1.329957E+0000 -3.891681E-0001
 -2.550043E+0000 -1.838945E+0000
  1.921044E+0000  7.224749E-0001
  1.144777E+0000  2.679462E+0000
 -3.475472E+0000 -1.127419E+0000
  2.772465E+0000 -2.239840E+0000
  1.268014E+0000  2.053577E+0000
  4.907906E-0001  9.965559E-0002
 -4.405458E+0000  1.751726E+0000
 -1.812615E-0001 -4.555645E+0000
  3.398303E+0000 -2.418094E+0000
  1.146013E+0000  2.891478E+0000
 -3.702435E+0000  2.043695E-0001
 -1.958378E+0000 -4.932943E+0000
  3.229255E+0000 -3.207688E-0001
  4.033685E+0000  3.415824E+0000
 -6.096253E+0000  3.709979E+0000
 -3.276845E+0000 -3.147508E+0000
  4.702668E+0000 -8.449942E-0001
  1.301012E+0000  4.195091E+0000
 -2.661147E+0000  2.842950E-0001
  1.376258E-0001 -3.176392E+0000
  3.273311E+0000  3.124192E+0000
 -2.902786E+0000  5.752796E+0000
 -1.531972E+0000 -4.680859E+0000
 -7.559663E-0001 -2.045384E-0001
  3.958532E+0000 -1.000731E+0000
 -2.503788E+0000  1.558623E+0000
 -1.330358E+0000 -2.557946E+0000
  2.144236E+0000 -1.509157E+0000
  2.553693E+0000  1.604785E+0000
 -2.901006E+0000  3.519558E-0001
 -1.838740E+0000 -1.845578E+0000
  1.844312E+0000 -3.526269E+0000
  2.370629E+0000  3.745968E+0000
 -4.983214E+0000 -2.326387E+0000
  2.184482E+0000 -3.117208E+0000
  1.721249E+0000  3.012531E+0000
  3.200100E-0001  4.203162E+0000
 -1.711413E+0000  8.469905E-0001
  3.930047E-0001 -3.616585E+0000
  1.574150E+0000  5.950670E-0001
  3.867035E-0001  1.046390E+0000
 -2.511020E+0000  1.249914E+0000
  2.863235E+0000 -3.529916E+0000
  1.464675E+0000  1.249405E+0000
 -5.312205E-0001 -1.318584E-0001
 -1.227686E+0000  4.381808E-0001
 -1.285413E-0001 -1.382507E+0000
  4.975127E-0001  5.951239E-0001
  1.179400E-0001  3.082824E-0001
 -1.681878E+0000 -1.256929E+0000
  5.250430E-0001 -2.323216E+0000
  1.374930E+0000  8.793452E-0001
 -2.160344E+0000 -1.593252E+0000
 -1.127361E+0000 -1.741923E+0000
  3.755389E+0000 -9.715904E-0001
  1.924121E-0001  4.775465E+0000
 -2.788242E+0000 -6.164766E-0001
 -2.601153E+0000 -3.599354E+0000
  5.407311E+0000  9.514556E-0002
  3.246651E-0002  6.473823E+0000
 -2.946036E+0000  2.479051E+0000
 -8.374599E-0001 -4.856996E+0000
  4.915613E+0000 -2.075802E+0000
  1.491826E+0000  5.720025E+0000
 -4.832264E+0000 -1.314203E+0000
 -6.622683E-0001 -4.680531E+0000
  8.774701E+0000  2.647923E-0001
 -2.539859E+0000  4.435939E+0000
 -2.888740E+0000 -1.704210E+0000
 -5.030708E-0001 -3.922866E+0000
  4.394708E+0000  9.013156E-0001
  1.023471E+0000  4.055630E+0000
 -4.874658E+0000 -3.179894E+0000
  9.082049E-0001 -4.550483E+0000
  2.872635E+0000 -7.235828E-0001
  1.674628E-0001  2.385227E+0000
 -2.292556E+0000 -2.224274E+0000
  1.393429E+0000 -2.274655E+0000
  1.252290E+0000  8.041761E-0001
 -1.712799E+0000  1.126244E+0000
 -1.645640E+0000 -1.549039E+0000
 -1.280025E+0000  8.168161E-0002
  2.478265E+0000 -9.042092E-0002
 -3.344164E+0000 -7.166517E-0002
  5.887417E-0001 -1.598623E+0000
  1.711310E+0000  4.653451E-0001
 -1.680822E+0000  2.822288E+0000
 -1.802277E+0000 -1.445077E+0000
 -1.047493E+0000 -1.507699E+0000
 -3.251878E-0002 -2.245274E+0000
  8.157785E-0002  7.314633E-0001
 -3.724728E-0001  1.535555E+0000
 -2.062654E+0000  4.309587E-0001
  2.531488E-0001 -3.246998E+0000
  1.924958E+0000 -1.560486E+0000
 -1.848220E-0001  3.204033E+0000
 -2.018727E+0000  8.205736E-0002
 -8.140326E-0001 -1.710305E+0000
  2.504053E+0000 -8.256464E-0001
 -8.722356E-0001  7.295218E-0001
 -1.224136E+0000 -4.529654E-0001
  9.877767E-0001 -3.972242E-0001
 -1.168585E+0000  1.903562E+0000
 -1.187274E+0000  1.836210E+0000
  4.080281E-0001 -1.912707E-0001
  1.363134E+0000  3.528670E-0001
 -1.150899E+0000  1.773130E-0001
  1.131375E+0000  1.048147E+0000
 -3.377871E+0000  5.424170E-0002
 -1.114877E+0000 -2.520774E+0000
  4.459929E+0000  8.015733E-0001
 -7.965943E-0001  6.140036E+0000
 -4.652098E+0000 -1.506596E+0000
  1.951280E+0000 -4.927577E+0000
  7.180103E-0001 -3.822004E-0001
 -4.865675E-0001  2.787312E+0000
 -3.348974E+0000 -3.570362E+0000
 -6.258697E-0001 -1.583689E-0001
  5.436101E+0000  6.685718E-0001
 -5.838368E+0000  3.208998E+0000
 -8.569638E-0001 -5.174292E-0001
  9.104472E-0001 -1.929165E+0000
  1.269400E+0000  2.611868E+0000
 -6.711483E-0001 -9.001784E-0001
 -2.628261E+0000 -2.769556E+0000
  4.086309E+0000 -1.591251E+0000
  8.455527E-0001  3.195661E+0000
 -4.691569E+0000  9.568118E-0001
  3.461142E+0000 -4.713517E+0000
  1.117578E+0000  9.969292E-0001
  9.788383E-0002  4.936224E-0001
 -2.086123E+0000 -1.743382E+0000
  1.469021E+0000  7.119625E-0001
  7.581319E-0001  4.128675E-0001
  1.058049E-0001  1.336776E+0000
 -6.087785E-0001  1.599702E-0001
 -5.035415E-0002 -7.099987E-0001
  1.930948E-0001 -2.328325E+0000
 -1.516374E+0000  1.954062E+0000
  1.819693E-0001 -3.807245E+0000
 -1.776765E+0000  7.889956E-0001
  1.934992E+0000 -1.043202E+0000
 -2.428843E+0000  1.413841E+0000
 -1.203635E+0000 -2.944161E+0000
 -1.971911E-0001  4.030232E-0001
  1.094470E+0000 -2.725690E-0001
 -3.375624E-0001 -7.762635E-0001
  2.293059E+0000 -4.568419E-0001
  7.118872E-0001  2.964952E+0000
 -2.116820E+0000 -8.285361E-0001
 -1.573316E-0001 -2.823532E+0000
  1.272581E+0000  1.377240E+0000
 -5.465573E-0001  3.524496E+0000
 -3.211867E-0001 -8.717472E-0001
 -2.720477E+0000 -4.025410E+0000
  3.848354E+0000 -2.586182E+0000
  6.084300E-0001  2.276457E+0000
  5.243718E-0001  6.749008E-0001
 -4.063791E+0000  6.133677E-0001
  6.374886E-0001 -3.396950E+0000
  7.848787E-0001  3.384199E-0001
  1.776484E+0000  2.440482E-0001
 -4.516878E+0000 -3.139568E-0001
  3.927034E+0000 -2.215261E+0000
  2.364176E-0001  2.724644E+0000
  6.308293E-0001 -2.098087E+0000
 -7.433992E-0001  3.516745E-0001
  1.185877E+0000 -3.265771E-0002
 -1.925278E+0000  6.557821E-0001
  1.281270E-0001 -6.203435E-0001
 -1.561052E+0000  1.107041E+0000
 -3.818425E-0001  7.587392E-0002
 -3.789366E-0001 -5.553981E-0001
  5.234638E-0001  3.841013E-0001
  4.611667E-0001  1.880024E+0000
 -1.509045E+0000 -9.187697E-0001
  1.259610E+0000  2.656694E-0001
 -7.990924E-0001  3.625901E-0001
 -3.372186E+0000  1.023642E+0000
  2.272260E+0000 -2.447832E+0000
  5.128836E-0001  1.308081E+0000
 -1.287964E+0000  8.507113E-0001
 -1.429903E+0000 -4.403352E-0001
  1.926376E+0000 -8.040348E-0002
 -1.196325E+0000  1.399423E+0000
  3.104115E-0001  2.198849E+0000
 -5.020569E-0001  7.501165E-0001
 -1.210450E+0000  1.031689E+0000
  2.909590E+0000 -2.175461E+0000
 -1.748225E+0000  2.161121E+0000
  8.420183E-0001  2.025056E-0001
 -2.232619E+0000 -7.611056E-0001
  7.919381E-0001  8.092825E-0001
  7.638182E-0001  2.692608E+0000
 -3.647480E+0000 -1.864998E-0002
  1.352781E+0000 -1.425064E+0000
  1.536633E+0000  2.316010E-0001
 -1.917940E+0000  2.692792E+0000
 -3.639506E+0000 -9.036860E-0002
  4.283292E+0000 -3.217469E-0001
 -1.103405E+0000  2.748826E+0000
 -8.904026E-0001  6.052101E-0001
 -2.218808E+0000 -3.002418E+0000
  5.107245E-0001 -1.043316E+0000
  1.709762E-0001  3.405249E-0002
 -1.796372E+0000  3.306934E+0000
 -3.006327E-0001 -1.978103E+0000
 -1.668682E+0000 -1.223752E+0000
  4.382250E+0000  1.435136E+0000
 -3.689662E+0000  3.239733E+0000
 -1.523173E-0001 -2.279979E+0000
 -2.175982E+0000 -2.141511E+0000
  1.990649E+0000  5.888399E-0001
  2.429546E+0000  2.427335E+0000
 -4.879955E+0000  1.817188E+0000
  5.760028E-0001 -3.995512E+0000
  3.603339E+0000 -5.302170E-0001
  1.322490E+0000  2.889765E+0000
 -2.254903E+0000  1.497683E+0000
 -1.398920E+0000 -2.020116E+0000
  1.448844E+0000  8.953544E-0001
 -6.314935E-0002  3.044130E+0000
 -2.938995E+0000 -1.247128E+0000
  1.284372E+0000 -6.542612E+0000
  2.853109E+0000  1.965656E+0000
  9.168879E-0001  3.401286E+0000
 -4.246836E+0000 -2.926321E-0001
  3.028920E+0000 -6.888169E+0000
  3.568881E+0000 -5.600323E-0002
 -1.009362E+0000  5.325932E+0000
 -2.082204E+0000 -1.615768E+0000
 -1.053075E+0000 -3.636870E+0000
  2.100187E+0000 -7.487353E-0001
  1.233339E+0000  3.537080E+0000
 -2.875887E+0000  1.168607E+0000
  2.772929E-0001 -3.197435E+0000
  1.231647E+0000  6.466543E-0001
 -7.280048E-0001  8.543525E-0001
 -2.068416E+0000 -1.687208E+0000
  3.766148E+0000 -1.323078E+0000
  3.849773E-0001  1.901322E-0001
 -2.664320E+0000  1.407535E+0000
 -6.554501E-0001 -1.880852E+0000
  1.632735E+0000 -1.002753E-0001
 -1.116919E+0000  2.789726E+0000
 -2.173606E+0000 -2.354477E+0000
  1.110291E+0000 -8.395584E-0001
  1.441959E+0000  4.495349E+0000
 -1.057352E+0000  7.030527E-0001
 -2.440289E+0000 -4.535107E+0000
  3.102402E+0000 -2.147137E+0000
  1.380331E+0000  4.100822E+0000
 -8.932740E-0001  2.691201E+0000
 -2.468104E+0000 -5.573524E+0000
  2.073818E+0000 -1.957217E+0000
  6.292973E+0000  2.092532E+0000
 -5.619808E+0000  4.426202E+0000
 -2.201121E+0000 -4.087330E+0000
  1.433017E+0000 -3.051529E+0000
  3.421698E+0000  7.649046E-0003
 -1.958612E+0000  2.525051E+0000
 -1.221028E+0000 -3.174286E+0000
 -4.173213E-0001  2.416141E+0000
  2.735238E+0000  1.230288E+0000
 -1.397114E+0000  1.001722E-0001
  5.364667E-0001 -1.316435E+0000
  1.305737E+0000  1.556507E+0000
 -7.304566E-0001  6.079448E-0001
 -1.991417E+0000 -1.900136E+0000
  1.093313E+0000 -8.870892E-0001
  3.528526E-0001  2.493807E+0000
 -1.280565E+0000 -2.616166E-0001
 -1.205590E+0000 -2.384435E+0000
  3.714778E+0000 -1.073703E+0000
 -5.085013E-0001  2.951051E+0000
 -3.753570E-0001  9.366454E-0001
 -2.375318E-0002 -2.191277E+0000
  1.276436E+0000 -1.398500E+0000
  3.284250E-0001  2.234694E+0000
 -2.429694E+0000  1.435409E+0000
 -2.113617E+0000 -2.133689E+0000
  3.330740E+0000  6.497601E-0001
 -1.014494E+0000  5.906905E+0000
 -2.340424E+0000  3.061606E-0001
 -2.000055E+0000 -5.295295E+0000
  7.064322E+0000 -7.222737E-0001
 -8.529190E-0001  3.773430E+0000
 -3.107610E+0000  9.080689E-0002
 -1.330912E+0000 -2.742021E+0000
  2.041455E+0000  1.977021E+0000
 -1.137284E+0000  3.525196E-0001
 -2.104642E+0000 -2.350431E+0000
  2.227396E+0000 -2.107816E-0001
  1.543261E+0000  2.604133E+0000
 -2.308262E+0000  8.753407E-0001
 -4.483469E-0001 -3.973095E+0000
 -8.665158E-0001 -1.224695E+0000
  3.609327E+0000  3.506038E+0000
 -4.022078E+0000  4.143986E+0000
 -1.398612E+0000 -1.920360E+0000
  1.591504E+0000 -2.062235E+0000
  2.556650E+0000  2.646658E+0000
 -1.072165E+0000  2.587664E+0000
 -1.898975E+0000 -1.028220E+0000
  2.860970E+0000 -1.558106E+0000
  2.111259E-0001  2.279133E+0000
 -2.953548E+0000  1.110070E+0000
 -1.586812E-0001 -3.789993E+0000
 -2.303460E-0001  7.343009E-0001
  7.474291E-0001  1.350688E+0000
 -2.151077E+0000 -2.013574E+0000
  4.329168E+0000 -2.870557E+0000
  2.351941E+0000 -1.674405E-0001
 -2.272965E+0000  1.741495E+0000
  3.103319E-0002 -2.452538E+0000
  2.059322E+0000  1.424310E-0001
 -7.639480E-0001  2.772501E+0000
  5.796372E-0002 -3.279004E+0000
 -1.784140E+0000  8.014326E-0001
  2.858405E+0000 -1.614379E+0000
  7.797504E-0001 -9.546634E-0002
 -1.663122E+0000  2.745113E+0000
 -2.839663E-0001 -3.448408E+0000
 -5.235395E-0001  5.214674E-0001
  1.930663E+0000 -3.909375E-0001
 -2.749106E+0000  1.537615E+0000
  5.801042E-0001 -1.434743E+0000
 -9.678858E-0001  1.294108E+0000
  1.225148E+0000 -4.717954E-0001
 -4.656420E-0001  1.702707E-0001
  1.356147E+0000 -2.071135E+0000
 -1.202865E-0001 -8.200184E-0001
  6.410304E-0001  1.280076E-0001
 -1.388547E+0000 -3.083079E-0001
 -3.673163E+0000  8.023232E-0001
  1.969873E+0000 -1.988023E+0000
  1.418910E+0000  2.582597E+0000
  8.787817E-0001  2.496498E+0000
 -3.503916E+0000  5.948494E-0001
  1.360491E+0000 -2.531094E+0000
  2.031214E-0001  1.497604E+0000
 -3.353206E-0001  2.194090E+0000
 -2.207248E+0000 -3.186621E-0001
  1.437624E+0000 -3.202029E+0000
  1.012280E+0000  1.191267E+0000
  1.744805E+0000  4.998745E-0001
 -2.225942E+0000  3.128302E-0001
 -8.099688E-0002 -1.378002E+0000
  1.394029E+0000  5.859196E-0002
 -1.058943E+0000 -8.374886E-0001
  9.333424E-0001  3.487452E-0001
 -1.527363E+0000  1.206171E+0000
  5.075253E-0001 -7.068140E-0001
 -1.395981E+0000 -6.953189E-0001
  2.302990E+0000 -1.235970E+0000
  1.359168E+0000 -2.805415E-0002
 -6.091107E-0001  2.599623E+0000
 -1.930838E-0001 -1.184220E+0000
 -1.499149E+0000  6.308117E-0001
  3.726361E+0000 -1.115140E+0000
 -1.454249E+0000  2.181165E+0000
 -1.329562E+0000 -9.684502E-0001
  1.614256E+0000 -3.220936E+0000
  1.870064E+0000  3.031563E+0000
 -6.492312E-0001  2.089428E+0000
 -9.559125E-0001 -2.314008E+0000
  1.585528E+0000 -3.251902E+0000
  1.602972E+0000 -1.819207E-0001
 -2.162329E+0000  2.293268E+0000
 -1.206863E+0000 -2.609553E+0000
  1.318567E+0000 -2.289719E+0000
  2.415578E+0000  8.524416E-0001
  8.705609E-0001  1.881184E+0000
 -3.518128E+0000 -8.905467E-0002
  1.194527E+0000 -5.469462E+0000
  1.122217E+0000 -4.251516E-0002
  4.307398E+0000  2.838261E+0000
 -5.883851E+0000  1.807080E+0000
  1.249844E+0000 -1.503738E+0000
  1.423730E+0000 -5.412569E-0002
  2.607669E-0001  2.919588E+0000
 -1.288940E-0001 -3.967934E-0001
 -2.151948E+0000 -8.422096E-0001
  1.810668E+0000 -3.911110E-0001
  1.493118E+0000  2.507472E+0000
 -1.155520E+0000 -1.996404E-0001
 -2.098961E+0000 -1.771836E+0000
  8.967819E-0001  6.725075E-0001
  5.920648E-0001  2.138435E+0000
 -3.860111E+0000  1.257881E-0001
  2.459028E+0000 -1.907540E+0000
  1.399777E-0001  4.048475E+0000
 -1.849283E+0000  3.376670E+0000
 -3.062979E+0000 -3.914872E+0000
  1.804827E+0000 -3.241606E+0000
  4.969949E+0000  4.821203E+0000
 -4.984125E+0000  1.820829E+0000
 -2.453092E+0000 -4.801031E+0000
  4.214315E+0000 -1.041618E+0000
  1.826149E+0000  3.636178E+0000
 -3.986072E+0000  1.506697E+0000
 -1.947121E-0003 -2.377628E+0000
  2.573110E+0000 -2.513254E+0000
  4.459275E-0001  5.342544E+0000
 -4.371062E+0000  3.920829E-0001
 -1.819976E+0000 -4.931460E+0000
  4.757244E+0000 -8.544449E-0001
  3.339840E+0000  5.254692E+0000
 -5.568234E+0000  3.443394E+0000
 -2.219026E+0000 -4.847465E+0000
  4.113337E+0000  5.058750E-0001
  1.696335E+0000  4.348606E+0000
 -4.738810E+0000  2.319873E-0001
  7.398233E-0001 -5.081802E+0000
  2.511118E+0000  6.042701E-0001
  1.568230E+0000  4.887730E+0000
 -4.279692E+0000 -1.512852E+0000
 -1.213409E+0000 -6.380601E+0000
  4.659255E+0000 -4.849206E-0001
  3.948239E-0001  4.715945E+0000
 -3.713991E+0000 -1.255822E+0000
 -1.394696E-0001 -1.584912E+0000
  3.642840E+0000  2.356752E+0000
 -1.817456E+0000  3.807111E+0000
 -2.684775E+0000 -6.828274E-0001
  1.179216E+0000 -1.780203E+0000
  4.143297E+0000  4.840990E-0004
 -1.518176E+0000  3.511700E+0000
 -3.182139E+0000 -3.646645E+0000
  2.333256E+0000 -3.277225E+0000
  2.178743E+0000  5.386686E+0000
  2.621683E-0001  2.874683E+0000
 -5.557546E+0000 -2.484946E+0000
  2.274952E+0000 -1.408773E+0000
  1.804758E+0000 -7.412070E-0002
 -7.150834E-0001  6.998220E-0001
 -1.811528E+0000 -2.301476E+0000
 -1.817921E-0001 -2.966936E+0000
 -4.834379E-0003  3.219112E-0001
  1.057081E-0001 -5.310990E-0001
 -2.752991E+0000  4.439955E-0001
  5.585039E+0000 -2.237067E+0000
 -3.668062E+0000  3.184727E+0000
  1.377705E+0000 -9.578682E-0001
 -2.046834E-0001 -1.002960E+0000
  1.654318E+0000  1.656163E+0000
  4.505853E-0003  9.595133E-0001
 -1.493804E+0000 -8.833205E-0001
  3.449914E+0000  1.607795E+0000
 -4.522001E-0001  4.515501E+0000
 -5.175518E-0001 -1.351254E+0000
  2.060736E-0001 -1.416918E+0000
  1.243540E+0000  1.777440E+0000
 -7.353784E-0001  2.152831E+0000
 -2.347712E+0000  1.094597E+0000
 -4.913392E-0001  1.006076E+0000
  2.652792E+0000  9.137729E-0001
 -1.027301E+0000  4.516448E+0000
 -1.342347E+0000 -1.463433E+0000
 -3.055977E+0000 -4.330611E+0000
  2.621014E+0000 -9.127641E-0001
  6.394220E-0001  3.195644E+0000
 -4.061442E+0000 -3.362384E-0001
  1.136001E+0000 -3.394734E+0000
  3.143500E+0000  6.307532E-0001
  1.288685E+0000 -1.036684E+0000
 -7.130222E-0002 -9.310009E-0001
  9.670533E-0001 -6.592744E-0001
 -9.596889E-0001  2.568535E+0000
 -3.103687E+0000  1.305408E-0001
  8.713170E-0001 -5.650943E-0001
  8.480157E-0001  5.889546E-0001
 -6.576246E-0001  3.180455E+0000
 -4.385940E-0002 -9.314447E-0001
 -1.600632E+0000  1.461640E+0000
 -1.122772E-0001 -2.088692E+0000
  2.273923E+0000  9.957690E-0001
  6.762997E-0001  1.619906E+0000
 -3.164086E+0000 -1.015833E+0000
  8.441619E-0001 -2.282918E+0000
  1.745946E+0000  8.308269E-0001
 -3.165871E-0001  4.495929E+0000
 -4.446870E+0000 -1.133816E+0000
 -6.418383E-0001 -2.379570E+0000
  2.723758E+0000 -3.084092E+0000
  6.493737E-0001  2.372487E+0000
  9.098861E-0001  1.006588E+0000
 -2.271439E+0000  1.410899E+0000
  2.371856E-0001 -2.810554E+0000
 -1.391517E+0000 -1.276049E+0000
  4.169375E+0000  1.961712E+0000
 -2.958750E+0000  1.970211E+0000
 -7.576248E-0001 -2.021469E+0000
  4.946320E-0001 -7.649339E-0001
  2.985285E+0000 -3.496048E-0001
  1.105824E+0000  3.098726E+0000
 -1.923479E+0000  1.917571E+0000
  4.550135E-0001 -5.673347E+0000
  1.095247E+0000 -1.950990E+0000
  5.405916E-0002  2.140324E+0000
 -4.621470E-0001  2.351319E+0000
 -3.485391E+0000 -8.970464E-0001
 -4.641452E-0001 -2.071017E+0000
  3.843698E+0000  3.718895E-0001
 -1.848459E-0001  5.805327E-0001
 -3.154976E+0000 -1.669380E+0000
  1.806403E+0000 -1.568017E+0000
 -1.267058E-0001  1.816677E+0000
 -2.992653E-0001  3.887863E+0000
 -2.130478E+0000 -8.030297E-0001
  1.495849E+0000 -1.731427E+0000
  5.833308E-0001  6.313135E-0001
 -1.049715E-0001  1.366222E+0000
  5.899216E-0001 -1.378860E+0000
 -2.127508E+0000  1.641603E-0002
  2.788378E+0000 -2.100947E+0000
 -2.694292E+0000  2.841688E+0000
 -3.031653E-0003 -2.404120E-0001
  1.279555E+0000 -1.203930E-0001
 -2.303725E+0000  2.559570E+0000
  1.473094E+0000 -2.014707E+0000
  8.089319E-0001  9.598820E-0002
  1.403077E+0000  2.582051E+0000
 -2.064351E+0000  1.038881E+0000
 -3.039521E-0002 -1.164788E+0000
 -1.060132E-0001  1.148404E-0001
  1.744350E-0001  1.627897E+0000
  3.807418E-0001  1.253519E+0000
  6.602712E-0001  1.838276E+0000
 -1.546357E+0000  1.034992E+0000
  5.131633E-0001 -1.712522E+0000
 -5.744852E-0001 -5.249753E-0001
  8.953403E-0001  7.126642E-0001
 -1.815678E+0000 -1.164912E-0002
  6.927785E-0001 -1.752251E+0000
  3.568917E-0001  1.216029E-0001
  2.171457E+0000 -1.267332E+0000
  1.651814E-0001 -1.210149E-0001
  7.828113E-0001 -2.707237E+0000
 -6.055797E-0001 -2.215659E+0000
  1.132743E+0000  9.253863E-0001
  2.287367E+0000  2.059702E+0000
 -2.327572E+0000  1.464709E+0000
  6.324664E-0001 -1.869889E+0000
  5.992955E-0002 -1.806977E+0000
 -4.270303E-0001  2.151307E+0000
  6.528364E-0001  1.740138E+0000
 -1.418190E+0000 -2.113522E+0000
  1.920607E+0000 -7.401432E-0001
  3.381712E+0000  2.480771E+0000
 -2.841879E+0000  6.690892E-0002
 -4.374422E-0001 -1.054096E+0000
  3.712619E+0000 -2.821704E+0000
 -9.477131E-0001  3.803592E+0000
  7.903274E-0001 -1.858171E+0000
 -1.353190E+0000 -9.827560E-0001
  4.982964E+0000 -1.029669E+0000
 -1.034610E-0001  4.659522E+0000
 -3.905988E+0000 -1.402938E+0000
  1.745960E+0000 -2.736517E+0000
  4.771579E+0000  7.615576E-0001
 -1.974424E+0000  4.005552E+0000
 -2.509732E+0000 -1.308217E+0000
 -7.186411E-0001 -2.453944E+0000
  4.792083E+0000 -4.499100E-0001
  6.822227E-0001  2.284849E+0000
 -3.320376E+0000  6.179446E-0001
  3.374873E-0001 -2.089333E+0000
  4.669245E+0000 -1.055370E+0000
 -4.333065E+0000  2.305819E+0000
 -1.171814E-0001  5.298526E-0001
 -8.991148E-0001  7.292868E-0001
  3.161871E+0000 -1.631459E+0000
 -2.015021E+0000 -2.856873E-0001
  1.048886E+0000 -1.528838E-0001
  1.187500E+0000 -4.722837E-0001
 -1.976458E+0000  3.433001E-0001
  1.742889E-0003 -2.507823E-0001
  1.681981E+0000 -2.412247E+0000
  9.758945E-0001  1.624356E+0000
  1.280984E+0000 -2.235781E-0001
 -1.609432E+0000  3.993680E-0001
  3.491593E-0001 -1.755803E+0000
  1.575977E+0000  1.220856E+0000
 -2.338839E-0001  3.518054E-0001
 -2.384388E+0000 -5.446863E-0001
  1.615306E+0000 -2.239403E+0000
 -2.490919E-0001  1.530762E+0000
 -4.602888E-0001  1.692557E+0000
 -1.783466E+0000 -1.975879E+0000
 -1.558398E+0000 -2.127099E+0000
  2.198697E+0000 -9.986039E-0001
 -9.799054E-0002  2.852559E+0000
 -7.543497E-0001 -1.947566E-0001
  1.542266E+0000 -1.297589E+0000
 -1.010204E+0000  2.110376E+0000
  2.248658E+0000 -5.746684E-0001
 -4.017634E+0000 -8.476000E-0003
  1.510054E+0000 -6.238933E-0001
  2.187149E+0000 -1.626954E-0001
 -2.973164E+0000  9.426046E-0001
  1.199220E+0000 -3.312660E+0000
  1.225500E+0000  2.822407E-0001
 -2.141603E+0000  1.666814E+0000
 -1.711157E-0001 -2.615588E+0000
 -1.455251E+0000  7.209984E-0001
  1.491523E+0000  8.117926E-0001
 -9.533775E-0001  7.108728E-0001
 -2.019145E+0000 -5.622174E-0001
  6.489797E-0001 -2.322866E-0001
 -5.838743E-0002  1.248975E-0001
 -1.381720E+0000 -4.698375E-0001
  6.535106E+0000 -4.121114E+0000
 -1.568717E+0000  7.481058E+0000
 -2.664973E+0000  1.645145E+0000
 -3.027982E+0000 -5.214374E+0000
  5.200616E+0000 -3.277902E+0000
  1.682156E+0000  6.380689E+0000
 -1.455482E+0000  1.957913E+0000
 -3.804785E+0000 -3.467930E+0000
  5.637602E-0001 -2.565735E+0000
  3.332499E+0000  1.056542E+0000
 -1.760694E+0000  4.845106E+0000
 -2.126624E+0000 -1.520647E+0000
 -8.898809E-0001 -2.623991E+0000
  1.828223E+0000  3.269550E-0001
  1.141191E+0000  2.581363E+0000
 -1.338703E+0000  1.910152E-0001
 -1.656831E+0000 -3.048811E+0000
  2.937141E+0000 -2.157576E+0000
  8.162913E-0001  2.352708E+0000
 -7.891868E-0001  4.676506E-0001
 -1.170091E+0000 -1.555174E+0000
  3.427186E+0000 -2.332304E+0000
 -3.319519E+0000  5.006766E+0000
  2.092014E+0000 -1.896771E+0000
 -2.238928E+0000 -2.342149E-0001
  3.121904E+0000 -1.780519E-0001
 -5.186054E-0001 -1.621239E-0001
 -1.172006E+0000  3.151905E-0001
  1.016430E+0000 -7.690988E-0001
 -1.376564E-0001 -2.019932E+0000
 -1.309913E+0000  1.325616E+0000
  2.001729E+0000 -2.364201E+0000
  5.550033E-0001  5.016359E-0001
  3.543693E-0001  2.518249E+0000
 -2.487076E+0000 -1.107543E+0000
  6.565527E-0001 -6.729665E-0001
  1.269059E+0000  2.466826E+0000
  3.881379E-0001  1.932370E+0000
 -1.999479E+0000 -6.439741E-0001
  9.132334E-0001 -2.063366E+0000
  3.431503E+0000 -1.591025E+0000
  3.900958E-0001 -1.944407E-0001
 -1.898909E+0000 -1.311530E+0000
  2.307982E+0000 -8.576091E-0001
 -1.632365E-0001  3.039263E+0000
 -2.954493E+0000 -1.467670E-0001
 -5.517626E-0001 -1.310672E+0000
  9.883456E-0001 -1.098178E+0000
  8.906066E-0001  1.670304E+0000
 -2.302335E+0000  2.153700E+0000
 -5.159540E-0001 -3.937355E+0000
  2.669756E+0000 -1.000007E+0000
  2.342742E+0000  4.683884E+0000
 -1.629983E+0000  3.116453E+0000
 -1.433642E+0000 -3.033536E+0000
  3.443423E+0000 -2.660977E+0000
  5.892086E-0002  2.845661E+0000
 -1.847485E-0001  1.079364E-0001
 -1.880975E+0000 -2.229410E+0000
  3.972365E+0000  2.808845E-0001
  1.120739E+0000 -5.433418E-0001
 -4.991596E+0000  2.469814E+0000
  1.057615E+0000 -3.196623E+0000
  2.041502E+0000  8.612952E-0001
 -1.152430E+0000  4.146041E-0001
 -1.504202E+0000 -7.833072E-0001
 -4.727478E-0001 -1.339350E+0000
  2.271388E+0000  3.969385E-0001
 -2.804935E+0000  1.525731E+0000
  2.227378E+0000 -2.406044E+0000
 -7.718235E-0001  1.776152E+0000
  2.751017E-0001 -1.082962E+0000
  6.301590E-0003  5.667956E-0001
  3.164564E-0001 -4.161272E+0000
 -1.028735E-0001  1.300468E+0000
  2.112088E+0000 -3.122239E-0001
 -1.014620E+0000  1.613972E+0000
 -4.090151E-0001 -2.467922E-0001
 -2.873998E-0001  3.326093E-0001
  5.571797E-0001  2.079662E+0000
 -1.203193E+0000  9.433032E-0002
 -2.824064E+0000 -5.226150E-0001
  3.018413E+0000 -3.379207E+0000
 -2.668615E-0001  4.506836E+0000
  1.340124E+0000  1.928684E+0000
 -8.815302E-0001  2.053424E-0002
 -1.920166E+0000  1.196178E+0000
  2.553983E+0000 -2.383533E+0000
 -4.787268E-0001  1.761397E+0000
 -1.347316E+0000  1.961879E+0000
 -2.173597E+0000 -1.093816E+0000
  4.988629E-0001 -2.032763E+0000
  2.215040E+0000  2.955962E+0000
 -1.055908E+0000  3.528507E-0001
 -4.984289E+0000 -1.799577E+0000
  2.681830E+0000 -5.338834E-0001
  1.670431E+0000 -1.846115E+0000
 -2.240235E+0000  3.025887E+0000
  2.162630E+0000 -2.747916E+0000
 -1.008334E+0000  1.382615E+0000
  8.447027E-0001 -1.381874E-0001
 -6.011527E-0001  1.518575E+0000
 -5.326925E-0001  1.140165E+0000
  8.944308E-0002  2.088603E+0000
 -2.912161E+0000  1.084830E-0001
 -2.305139E+0000  2.008289E-0001
  3.066724E+0000 -2.224785E+0000
 -4.453742E-0001  3.541801E+0000
  1.418218E+0000  3.250269E-0001
 -1.027647E+0000  1.042663E+0000
  1.813555E+0000 -9.480772E-0002
  4.456019E-0001 -3.523006E-0001
 -1.212567E+0000  5.894167E-0001
  4.322565E-0002  7.150833E-0002
 -1.091329E+0000  2.027642E+0000
  6.155991E-0001 -4.098500E-0001
  1.896934E+0000  4.420001E-0002
 -5.692847E-0001  6.793120E-0001
  1.847220E+0000 -1.391954E+0000
 -3.390405E+0000 -5.622094E-0001
  2.146590E+0000 -2.236239E+0000
  1.700579E+0000  2.824231E+0000
 -1.001929E+0000 -2.811985E-0001
 -1.376540E+0000 -1.252211E+0000
  1.463121E+0000 -3.080039E-0002
 -1.408043E+0000  1.362848E-0002
 -8.783667E-0001  2.028029E+0000
 -8.994571E-0001 -6.576069E-0001
 -9.414441E-0001 -3.243649E+0000
  1.781069E+0000  1.369952E+0000
 -1.617325E-0001  1.844096E+0000
 -1.859547E+0000  1.337294E+0000
 -1.091764E+0000 -4.301523E+0000
  1.524038E+0000 -6.258360E-0001
  2.269826E+0000  1.628565E+0000
 -6.253135E-0001  2.255193E+0000
 -2.545749E+0000 -2.424380E-0001
  1.108127E+0000 -2.090692E+0000
  2.002798E+0000  1.241361E+0000
 -9.056368E-0001  2.398959E+0000
 -3.409363E+0000 -6.016707E-0001
  2.118505E+0000 -3.717891E+0000
  1.453974E+0000  2.224654E-0001
  1.024824E+0000  1.260477E+0000
 -3.300432E+0000  1.930428E+0000
 -2.623965E+0000 -4.208165E+0000
  2.517132E+0000 -1.592233E+0000
  1.506564E+0000  3.494784E+0000
 -3.346047E+0000  7.421441E-0002
 -1.547117E+0000 -3.357387E+0000
  1.256105E+0000 -6.565979E-0001
  3.123517E+0000  5.175811E+0000
 -4.524613E+0000  2.502704E+0000
 -8.367836E-0001 -3.079803E+0000
  2.131591E+0000 -3.152045E+0000
  3.791939E+0000  1.295270E+0000
 -2.746281E+0000  3.722984E+0000
 -3.055425E+0000 -2.628321E+0000
  1.169281E+0000 -2.919194E+0000
  2.963534E+0000  2.012233E+0000
 -2.097689E-0001  3.202758E+0000
 -2.691970E+0000  2.880149E+0000
  2.771992E-0002 -1.986489E+0000
  1.805326E+0000 -6.587183E-0001
 -1.431412E+0000  8.738497E-0001
 -1.263763E+0000 -1.223924E+0000
 -3.595723E-0001 -3.238140E-0002
 -1.284644E+0000  6.314156E-0001
  3.185493E-0002 -2.340353E-0001
  5.639655E-0001 -6.078403E-0001
 -9.105091E-0001  8.332396E-0001
  3.681804E-0001  7.383838E-0001
  4.498713E-0001 -8.840129E-0001
 -1.865257E+0000  1.565359E+0000
 -4.572098E-0001  1.499165E+0000
 -3.093255E+0000 -5.829035E-0001
  1.822784E+0000 -3.750896E+0000
  1.184567E+0000  1.956331E+0000
 -1.075915E+0000  2.630145E+0000
 -1.937100E+0000 -3.660984E+0000
  2.364475E+0000 -2.742616E+0000
  3.695852E+0000  2.919556E+0000
 -3.785600E+0000  2.479019E+0000
 -3.594462E+0000 -5.258973E+0000
  1.125143E+0000 -1.011875E+0000
  1.382876E+0000  1.907992E+0000
 -2.014789E+0000  2.130388E+0000
 -1.139163E+0000 -4.461393E+0000
  2.061872E+0000 -1.540664E+0000
  3.536383E+0000  2.124032E+0000
  6.627220E-0002 -8.613458E-0002
 -3.992172E+0000 -2.260381E-0001
  5.159435E+0000 -1.668671E+0000
 -1.313123E+0000  5.157307E+0000
 -1.934834E+0000  1.524623E+0000
 -1.165550E+0000 -3.571475E+0000
  4.770973E+0000  1.380451E+0000
 -1.450829E+0000  4.002571E+0000
 -2.106140E+0000 -3.923886E-0001
  2.663535E+0000 -1.035607E+0000
  1.811864E-0001  4.635164E-0001
 -1.363641E+0000  2.661029E+0000
 -1.235498E-0001  8.654590E-0002
 -2.169508E+0000 -3.917566E+0000
  7.425308E-0002 -5.296916E-0001
  3.937048E+0000  2.701211E+0000
 -1.976420E+0000 -5.141098E-0002
  1.515536E-0002 -3.781119E+0000
  2.141606E+0000  5.326557E-0001
  5.826372E-0001  8.162333E-0001
 -1.859612E+0000  9.072302E-0001
 -8.219880E-0001 -3.138694E+0000
  1.751439E+0000 -7.932105E-0001
 -9.385891E-0001  4.737881E-0001
 -2.523139E-0001  6.918448E-0001
  2.147537E-0002  5.529701E-0001
  5.171395E-0001  1.081172E+0000
 -1.852097E+0000  2.139565E+0000
  1.187543E+0000 -2.362522E+0000
  7.367331E-0001  4.132472E-0001
  1.007180E+0000  3.201872E+0000
 -1.139060E+0000  7.335487E-0001
 -3.729019E+0000 -3.820640E-0001
  1.058515E+0000 -1.147104E+0000
  2.000228E+0000  2.132764E+0000
  9.717776E-0001  2.084289E+0000
 -2.758638E+0000 -1.999547E-0001
  1.570057E-0001 -1.570226E+0000
  4.086470E+0000  5.050626E-0001
 -3.513480E+0000  1.774124E+0000
  3.486558E+0000 -3.397916E+0000
 -1.734756E+0000  2.249064E+0000
  3.080611E-0001 -7.508436E-0001
 -1.968536E+0000 -1.178721E+0000
  1.888484E+0000 -1.030788E+0000
  2.139854E-0001  1.561293E+0000
 -8.323568E-0001  2.067980E+0000
 -6.948475E-0001 -1.898684E+0000
  3.538359E-0001 -5.738827E-0001
  1.437151E+0000 -2.473967E+0000
 -9.101527E-0001  2.577586E+0000
  9.945761E-0001 -3.769275E-0001
  1.721090E+0000 -1.500076E+0000
 -2.852920E+0000  4.995196E-0001
  3.438998E+0000  1.302849E-0001
 -4.866906E-0001  2.546742E-0001
 -1.025699E-0001  1.682309E+0000
 -8.055364E-0002 -3.481391E+0000
 -7.407302E-0001 -1.204582E+0000
  3.142160E+0000  1.413718E+0000
 -5.874781E-0001  5.177085E-0001
  5.986664E-0001  7.938949E-0001
 -1.026577E+0000 -2.212125E+0000
 -1.317150E+0000 -7.081166E-0001
  1.466473E+0000  8.979067E-0001
 -1.108227E+0000  7.430947E-0001
 -4.789580E-0001  6.896268E-0002
 -5.001634E-0001  2.002677E+0000
 -8.991337E-0001  6.262524E-0001
 -3.931732E-0001 -1.677194E+0000
  1.866832E+0000 -1.335526E+0000
 -6.482673E-0001  1.311500E+0000
  2.098321E+0000 -1.574886E-0001
 -1.511354E+0000  1.275921E+0000
  1.317269E+0000 -1.400900E+0000
 -2.174370E+0000 -2.297270E+0000
  9.880530E-0001  1.210705E+0000
  1.490577E+0000  4.317125E-0001
 -2.233797E+0000 -2.604153E-0001
  2.128255E+0000 -9.070652E-0001
  7.284021E-0001  3.211950E+0000
 -3.107828E+0000 -5.747218E-0001
 -2.888189E-0002 -3.167639E+0000
  2.617932E+0000 -4.930298E-0001
  1.659268E+0000  3.285505E+0000
 -1.439345E+0000  8.872190E-0001
 -1.777658E+0000 -2.927891E+0000
  1.840169E+0000 -1.175656E+0000
  1.529889E+0000  3.540783E+0000
 -1.888773E+0000  2.751015E+0000
 -2.544513E+0000 -2.206867E+0000
  8.120869E-0001 -2.453983E+0000
  3.429090E+0000 -6.891592E-0001
 -8.147611E-0001  1.269004E+0000
 -1.090895E+0000  1.756508E+0000
  2.124651E-0001 -3.668692E+0000
 -9.100600E-0002  4.773341E-0001
  1.939388E+0000  1.742707E+0000
 -2.105044E+0000 -1.072148E-0001
 -1.182432E-0001 -3.160823E+0000
  1.330679E+0000 -1.935931E+0000
  3.110978E+0000  4.082326E+0000
 -2.555738E+0000  3.751020E+0000
 -1.097077E+0000 -2.995196E+0000
  4.050428E+0000 -1.985678E+0000
  6.642993E-0001  4.369822E+0000
 -9.618351E-0001 -2.435843E-0001
 -3.085713E+0000  5.870617E-0001
  1.052443E+0000 -3.376053E-0001
  6.028750E-0001 -5.183097E-0002
 -1.089971E+0000  1.639709E+0000
 -1.013149E+0000 -4.741789E-0001
  2.371015E-0002 -1.786539E-0001
  1.052672E+0000 -8.515467E-0001
  2.495410E-0001  6.340625E-0001
 -6.581692E-0001  2.004740E+0000
 -2.022476E+0000  2.641850E-0001
  1.560145E+0000 -6.766931E-0001
 -7.687567E-0001  4.821536E-0001
  4.033802E-0001  5.967682E-0001
 -6.770577E-0001  2.591744E+0000
  2.829384E-0001 -5.566071E-0002
 -3.220753E-0001  1.017813E+0000
  4.929603E-0001 -7.307455E-0002
 -1.456872E+0000 -1.859869E+0000
  1.173236E+0000 -8.457205E-0001
  3.833568E+0000 -1.817550E+0000
 -1.177264E+0000  1.750043E+0000
 -1.020090E+0000  3.028967E-0001
  1.359001E+0000 -1.965733E+0000
 -3.956844E+0000  8.936721E-0001
  2.389948E+0000 -4.858953E-0001
  9.628147E-0001  9.131902E-0001
 -8.132740E-0002  1.709612E+0000
 -2.044841E+0000  3.357094E-0001
 -7.081309E-0001  6.323785E-0001
  1.426679E+0000 -1.576803E+0000
 -2.728191E+0000  3.262394E-0001
  8.193211E-0001 -1.949788E+0000
 -3.113412E+0000 -3.132536E-0001
  4.060536E-0001  7.094118E-0001
  1.413141E+0000  8.008622E-0001
 -2.848418E+0000 -6.847287E-0001
 -2.749098E-0001  5.459044E-0001
  9.259096E-0001  3.145740E-0001
 -1.721299E+0000  5.395101E-0001
 -2.218116E+0000 -2.838613E+0000
  3.042946E+0000 -2.992993E+0000
  1.226699E+0000  4.238134E+0000
 -2.185275E+0000  1.663883E+0000
 -1.907672E+0000 -1.986464E+0000
  6.066641E+0000 -1.219541E+0000
  7.081385E-0001  3.266598E+0000
 -4.554757E+0000  3.351644E+0000
  1.973322E+0000 -4.434075E+0000
 -1.092775E-0001 -6.802949E-0001
  1.319612E+0000  2.091151E+0000
 -1.873548E+0000  1.126636E+0000
 -1.288229E+0000 -1.450691E+0000
  1.884386E+0000 -9.701978E-0001
  5.889722E-0002  3.756982E+0000
 -1.006990E+0000 -9.076770E-0003
 -1.715400E+0000 -1.352834E+0000
  2.050245E+0000  1.195326E+0000
  1.366680E+0000  1.712853E-0001
 -3.057768E+0000  9.888456E-0001
  2.384731E+0000 -8.223914E-0001
  2.972070E-0001  1.922944E+0000
 -1.150519E+0000  1.389948E+0000
  1.055947E+0000 -9.388031E-0001
 -2.133403E+0000 -2.068449E+0000
  2.595357E+0000 -3.180591E-0001
  1.526826E+0000  4.121343E+0000
 -1.759268E+0000  2.048881E+0000
 -1.971704E+0000 -2.518522E+0000
  1.537921E+0000 -2.866861E+0000
  8.054129E-0001  2.358651E+0000
  1.011262E+0000  1.288706E-0001
 -4.479378E+0000 -2.590686E+0000
  4.438508E+0000  1.962697E-0001
  8.652762E-0001  3.008709E+0000
 -2.052743E+0000  1.405066E+0000
 -1.721171E+0000 -3.272059E+0000
  3.650864E+0000 -1.933541E+0000
  1.992380E+0000  2.295448E+0000
 -3.726181E+0000  3.302998E+0000
  1.008071E+0000 -2.110203E+0000
 -8.744459E-0001 -2.286060E-0001
  3.034577E+0000 -1.121034E+0000
 -1.945734E+0000  3.177822E+0000
 -1.005704E+0000 -9.502030E-0002
 -2.462343E-0001 -7.796404E-0001
  2.141807E+0000  7.853123E-0001
 -6.170231E-0001  1.555451E+0000
  1.597304E+0000  1.195053E-0001
 -5.871862E-0001 -2.792896E+0000
  1.393905E-0001  1.373883E+0000
 -2.477985E-0001  1.916357E+0000
 -2.052188E+0000 -2.321741E+0000
  9.144578E-0001  6.611533E-0001
  6.695103E-0001  1.507666E+0000
 -4.952329E-0001 -1.225251E+0000
 -1.206032E+0000 -5.781518E-0002
 -7.569345E-0002 -1.469141E+0000
 -8.320051E-0001  3.331071E+0000
  1.223943E+0000 -3.304075E+0000
 -5.839189E-0001  6.628298E-0001
  2.127545E+0000  1.166247E+0000
 -2.159148E+0000 -5.153268E-0001
  3.806778E-0001 -1.393121E+0000
 -2.997717E-0001  1.515041E+0000
  7.028159E-0001  1.097082E+0000
 -4.228398E+0000 -1.126492E+0000
  3.303464E-0001 -3.009170E+0000
  2.453542E+0000  1.369883E+0000
  1.271235E+0000  1.531782E+0000
 -5.347316E+0000 -1.060088E-0001
  2.710897E+0000 -3.804719E+0000
  2.441780E+0000  1.541851E+0000
 -6.035331E-0001  1.499611E+0000
 -1.759617E+0000 -7.870934E-0001
  5.562468E-0001  8.591694E-0001
  1.147057E+0000 -1.248273E+0000
 -2.283375E+0000  2.396847E+0000
  1.932331E+0000 -1.569002E+0000
 -2.415260E+0000  2.595346E+0000
  6.798261E-0001  2.917093E-0001
 -1.792389E-0001  6.563957E-0001
  2.305039E-0002 -1.641742E+0000
 -4.384743E-0001  2.093389E+0000
 -2.396353E+0000 -3.132096E-0001
 -1.221301E+0000 -2.628175E+0000
  6.747530E-0001 -8.333181E-0001
  1.466423E+0000  4.333609E+0000
 -4.297947E+0000  3.190818E+0000
 -1.813372E+0000 -2.369604E+0000
  3.479701E+0000 -1.829088E+0000
  3.877791E+0000  2.945340E+0000
 -6.163753E+0000  3.498163E+0000
 -1.907113E+0000 -2.819444E+0000
  1.870170E+0000 -2.746942E+0000
  3.163089E+0000  3.309536E+0000
 -2.719144E+0000  3.268711E+0000
 -3.113791E+0000 -3.467995E+0000
  2.935938E+0000 -2.853756E+0000
  4.279095E+0000  3.139238E+0000
 -4.453691E+0000  3.361681E+0000
 -2.706398E+0000 -2.019421E+0000
  3.347745E+0000 -3.240052E+0000
  2.369277E+0000  3.287079E+0000
  1.372489E-0001  3.326247E+0000
 -5.256579E+0000 -1.260707E+0000
  3.003352E+0000 -1.341740E+0000
  2.363182E+0000  1.642379E+0000
 -2.229039E+0000  1.044518E+0000
 -1.564741E+0000 -2.441663E+0000
  2.746993E+0000 -1.558730E+0000
  1.505675E+0000  8.032985E-0001
 -3.731120E+0000  2.352183E+0000
  1.274813E+0000 -5.324834E+0000
  9.155022E-0001 -9.217503E-0002
  9.239277E-0001  3.232131E+0000
 -4.249652E+0000  2.324604E+0000
  3.807572E-0001 -4.621417E+0000
  9.303293E-0001 -1.003701E-0001
  1.684390E+0000  4.208489E+0000
 -2.067982E+0000 -9.165994E-0002
 -1.077113E+0000 -2.109859E+0000
  2.016160E+0000  1.043414E+0000
 -5.425819E-0001  2.640387E+0000
 -4.618242E-0001 -2.395044E+0000
 -1.499287E+0000  3.500795E-0001
  1.211313E+0000 -2.627817E+0000
  1.540101E+0000 -1.492382E+0000
 -3.488403E-0001  3.025847E+0000
 -2.471347E+0000 -1.697636E+0000
  2.725082E-0001 -2.139520E+0000
  9.383060E-0001 -7.989829E-0001
  6.467415E-0001  1.765522E+0000
 -7.180996E-0001 -8.485299E-0001
 -1.038586E+0000  7.320620E-0001
  1.179379E+0000  3.310121E-0001
  1.065087E+0000  1.611179E+0000
 -1.989209E+0000  8.925456E-0001
 -2.487577E-0001  7.019919E-0001
  1.341839E+0000  6.211960E-0002
 -2.035016E+0000  1.447809E-0001
  1.321993E+0000 -3.089748E+0000
  1.714262E+0000  2.975466E+0000
 -5.216835E-0001  3.194280E+0000
 -2.480113E+0000 -3.674079E-0001
  2.345496E+0000 -2.446720E+0000
  1.530983E+0000  2.944077E+0000
 -2.121443E+0000  4.221419E+0000
 -3.113867E+0000 -1.798727E+0000
 -6.001883E-0001 -3.521237E+0000
  4.707478E+0000 -1.060586E+0000
  1.114962E+0000  2.289640E+0000
 -2.653597E+0000  2.589763E-0001
  5.184079E-0001 -2.115954E+0000
  1.730987E+0000 -9.284830E-0001
 -6.190158E-0002  1.119887E+0000
 -2.249384E-0001  2.515737E-0001
  1.118974E+0000 -2.022030E+0000
  4.810930E-0001  6.970444E-0001
 -1.877303E-0001  3.564857E-0001
 -5.720182E-0001 -4.341541E+0000
  2.392164E+0000 -5.442077E-0003
  9.362775E-0002  1.206419E+0000
 -4.149421E-0001  1.127688E+0000
 -2.754162E+0000 -1.487548E+0000
 -2.827837E-0002 -9.710226E-0001
  9.731436E-0001  8.058243E-0001
 -9.587651E-0001  4.914918E+0000
 -1.848354E+0000  1.716102E+0000
  7.181936E-0002 -3.819783E+0000
 -8.495821E-0002 -2.371134E+0000
  1.375815E+0000  4.407460E+0000
 -7.585896E-0001  1.615368E+0000
 -3.779924E+0000 -2.721225E+0000
  1.872018E+0000 -3.118447E+0000
  2.028998E+0000  2.591371E+0000
 -1.947230E+0000  1.359563E+0000
  9.387552E-0001 -2.874529E+0000
  1.416863E+0000 -1.155662E+0000
 -1.004681E-0001  1.106446E+0000
 -4.049616E-0001 -4.988771E-0001
 -2.075816E+0000 -3.434404E+0000
  4.018739E+0000 -2.859606E+0000
  1.796760E-0001  2.009080E+0000
 -8.417801E-0001  9.940828E-0001
 -5.838534E-0002 -2.066095E+0000
  3.375310E-0001  4.422849E-0002
  1.548717E+0000  6.320563E-0001
 -1.575848E+0000  1.776456E+0000
 -3.988039E-0001 -6.660357E-0001
 -9.584748E-0001 -8.983104E-0001
  1.488721E+0000 -7.353797E-0001
 -7.460318E-0001  5.056371E+0000
 -1.205677E+0000 -7.121107E-0002
 -2.164555E+0000 -3.289128E+0000
  2.912478E+0000  2.913161E-0001
  4.141583E-0001  2.280672E+0000
 -2.138701E+0000  3.105154E-0001
  3.501310E-0001 -1.449784E+0000
  2.210689E+0000 -2.143661E-0001
 -3.373178E+0000  2.754218E+0000
 -4.564235E-0001 -3.599520E+0000
 -1.496531E+0000  6.950308E-0001
 -2.012044E+0000  2.107422E+0000
 -2.693423E-0001 -7.975813E-0001
 -4.033222E+0000 -1.019150E+0000
  3.422249E+0000 -1.054833E+0000
 -1.100259E-0001  2.111046E+0000
 -3.168442E+0000 -1.072021E+0000
  2.666249E+0000 -8.473750E-0001
  3.513888E-0001  8.196679E-0001
 -1.033300E-0001  9.249767E-0001
  1.047401E+0000 -7.353917E-0001
 -1.303527E+0000  3.201324E-0001
  1.588699E+0000  1.355288E+0000
 -8.139549E-0001  1.165893E+0000
 -6.249506E-0001  6.534444E-0001
  1.729858E+0000 -4.200191E-0002
 -1.713674E+0000  2.615628E+0000
  2.797555E-0001 -1.526114E+0000
  1.144004E+0000 -2.006870E+0000
 -1.080145E+0000  2.606603E+0000
  4.217580E-0001  2.976857E-0002
 -2.406618E+0000 -1.082584E+0000
  2.033740E+0000 -6.960746E-0001
  1.078005E+0000  1.102163E+0000
 -2.091362E+0000  6.994300E-0001
  7.643333E-0001 -4.073063E-0002
  8.599590E-0001 -1.880163E+0000
 -3.452519E-0001 -3.764785E-0001
  2.810417E-0001  9.003469E-0001
 -2.471156E-0001 -1.950450E+0000
  7.240414E-0001 -1.955094E-0001
  4.051245E-0002  1.470999E+0000
 -1.235523E+0000 -1.351414E+0000
 -4.975248E-0001  6.830088E-0001
  2.667516E+0000 -7.019505E-0001
 -2.775722E+0000  8.757835E-0001
 -5.808627E-0001  7.059908E-0001
  2.731628E+0000  6.605651E-0001
 -2.604337E+0000  1.197138E+0000
 -9.366749E-0001 -1.073184E+0000
  1.655484E+0000 -1.374196E+0000
 -1.584308E+0000  2.781416E+0000
  1.857303E+0000  5.754096E-0001
  5.503207E-0001 -4.908071E-0001
  3.084229E+0000 -4.682346E-0001
 -3.138288E-0002  1.289383E+0000
 -1.029634E+0000 -5.446611E-0001
  2.309390E+0000 -3.885917E+0000
 -7.365916E-0001  1.932638E+0000
  1.511878E+0000  1.552078E+0000
 -3.136841E+0000 -2.720280E-0001
 -2.115272E+0000 -1.356303E+0000
  3.508775E+0000  4.379466E-0001
  5.146421E-0001  3.258409E+0000
 -2.621549E+0000  7.488321E-0001
 -2.403914E+0000 -2.471116E+0000
  3.152179E+0000  7.096693E-0001
 -5.905796E-0002  2.307923E+0000
 -2.347432E-0001  1.488881E+0000
 -1.545247E+0000 -2.429931E+0000
 -5.498172E-0001 -4.796899E-0001
  1.839441E+0000 -6.337529E-0001
  2.077428E+0000  1.575946E-0001
 -1.379692E+0000  5.945870E-0001
 -1.132424E+0000  1.138212E-0001
 -5.377706E-0001 -1.516937E+0000
  3.215473E+0000 -7.136887E-0002
  5.027867E-0002  2.379092E+0000
 -3.243525E+0000  3.741641E-0001
  5.078774E-0001 -1.285870E+0000
  5.280774E-0001  4.582781E-0002
  3.242497E-0001  8.851587E-0001
 -1.226916E+0000 -2.467062E-0002
  1.186764E+0000  5.543792E-0001
  4.416565E-0001  4.433421E-0001
 -1.410051E+0000  3.420075E-0001
 -1.833419E+0000 -9.189542E-0001
  6.748249E-0001  2.542744E-0001
  2.238124E+0000  2.429844E+0000
 -3.980963E+0000  1.755645E+0000
  1.847017E+0000 -2.913457E+0000
  4.071301E-0001  6.700947E-0001
  6.484199E-0001  7.210381E-0001
  1.062962E+0000  1.406064E-0001
 -5.601627E-0001 -1.766402E+0000
  2.111116E-0001  7.240940E-0001
  1.829155E+0000  1.106149E-0002
 -3.392320E-0002  2.118310E+0000
  1.357458E+0000  1.137493E+0000
 -7.778103E-0001 -2.936919E-0001
 -1.876016E+0000 -7.194296E-0001
  2.491163E+0000 -1.738818E+0000
 -3.144368E-0001  2.056327E+0000
 -1.026560E+0000 -2.090585E+0000
 -2.761113E+0000  8.346725E-0001
  4.688671E-0001 -9.826674E-0001
 -4.090312E-0001  1.168694E+0000
 -8.653995E-0002 -9.313026E-0001
  1.654526E+0000 -3.523691E+0000
  1.811292E-0002 -4.685384E-0001
 -1.875211E+0000  1.089479E+0000
  1.955273E+0000 -1.096681E+0000
 -1.383898E+0000  2.900046E+0000
  2.771810E+0000 -1.418094E+0000
 -2.577917E+0000 -3.578384E+0000
  2.961272E+0000  1.981156E-0001
 -3.740690E-0001  7.429197E-0001
 -4.922931E+0000  1.508565E-0001
  2.159330E+0000 -2.553999E+0000
  7.509541E-0002  2.575333E+0000
 -1.674101E+0000  1.661060E+0000
  1.545002E-0001 -2.460897E+0000
  3.284348E+0000 -2.072141E+0000
  2.877772E+0000  4.061811E+0000
 -1.935000E+0000  1.182625E+0000
 -1.514545E+0000 -4.622342E-0001
  1.904101E+0000 -2.019376E+0000
 -1.124824E+0000  3.158449E+0000
 -2.658402E+0000  1.687826E+0000
  1.248208E-0001 -2.478452E+0000
  1.944492E+0000 -1.390114E+0000
  1.916754E+0000  4.645271E-0001
 -3.134917E+0000  2.007501E-0001
 -9.787370E-0001 -9.704880E-0001
  1.983152E+0000 -8.395514E-0001
  9.438201E-0001  1.519532E+0000
 -2.100230E+0000  1.328781E+0000
  5.311535E-0001 -8.732198E-0001
 -5.093218E-0001 -1.310669E+0000
  2.825814E+0000 -8.314802E-0002
 -1.346742E+0000  1.407232E+0000
 -1.646219E+0000 -1.297317E+0000
  1.262619E-0001 -2.718014E+0000
  5.312151E+0000  6.399105E-0001
 -3.408749E+0000  5.348091E+0000
 -1.802812E+0000 -3.739170E+0000
  1.431343E+0000 -2.444030E-0001
  2.616310E+0000  1.387524E+0000
 -4.837256E+0000  6.453022E-0001
 -2.677633E-0001 -4.093612E+0000
  3.287633E+0000 -2.632505E+0000
  1.018565E+0000  4.150711E+0000
 -1.995981E+0000 -2.204076E-0001
 -2.396301E+0000 -3.147066E+0000
  4.028781E+0000 -3.084984E+0000
 -1.056537E+0000  5.852066E+0000
 -1.049259E+0000  1.067956E+0000
 -3.304895E+0000 -6.269987E+0000
  1.489931E+0000 -2.474856E+0000
  4.810137E+0000  4.143554E+0000
 -6.151692E+0000  5.251138E+0000
 -2.343520E+0000 -5.718411E+0000
  3.205978E+0000 -5.081176E+0000
  2.970558E+0000  5.594292E+0000
 -1.818351E+0000  4.885557E+0000
 -4.041712E+0000 -3.731700E+0000
  3.967609E+0000 -2.913927E+0000
  2.176800E+0000  3.222524E+0000
 -2.452357E+0000  4.816571E+0000
 -4.465960E+0000 -4.826971E+0000
  1.307059E+0000 -4.770418E+0000
  5.950803E+0000  1.743605E+0000
 -2.668823E+0000  6.311142E+0000
 -2.635408E+0000 -1.467739E+0000
  2.612201E-0002 -3.247629E+0000
  3.821493E+0000  5.498492E-0001
  1.118613E-0001  3.206715E+0000
 -2.409685E+0000 -1.056569E-0001
 -8.224789E-0001 -1.219373E+0000
  1.405703E+0000 -2.955657E-0001
  1.384501E+0000  1.014623E+0000
 -2.278636E+0000  1.645371E+0000
  5.395080E-0001 -7.679906E-0001
 -8.411716E-0001  4.919111E-0001
  4.626723E-0001  8.430762E-0001
  2.576014E+0000 -5.988249E-0001
 -5.483997E-0001 -4.440301E-0001
 -8.357795E-0001 -1.682411E+0000
  2.567623E+0000 -1.475748E+0000
  6.680960E-0002  4.448921E-0001
  6.397608E-0001 -6.043047E-0001
  3.606031E-0001 -2.895078E-0001
  3.259858E+0000  9.022791E-0001
 -2.471636E+0000  9.825933E-0001
  1.751555E+0000 -1.270862E+0000
 -8.452593E-0002 -1.561328E+0000
  1.702959E+0000  8.342226E-0001
 -7.995242E-0001  2.674017E+0000
 -2.542013E-0001 -3.107098E-0001
  9.569658E-0001 -1.509125E+0000
  2.638357E+0000  3.417316E-0001
  9.229018E-0001  3.656722E+0000
 -2.286907E+0000  2.870998E-0001
 -6.070231E-0001 -2.218746E+0000
  2.716966E+0000 -3.371827E-0001
  1.118879E+0000  1.611672E+0000
 -2.988649E+0000  7.212054E-0001
 -3.699545E-0001 -3.224671E+0000
  2.689744E+0000  1.332796E+0000
  1.229994E+0000  4.777497E+0000
 -4.388677E+0000 -7.856505E-0001
 -1.656560E+0000 -5.082331E+0000
  4.293975E+0000 -8.847349E-0001
  1.197360E+0000  5.607678E+0000
 -2.917569E+0000 -3.579285E-0001
 -4.422199E-0001 -4.605055E+0000
  5.225497E+0000 -5.897075E-0001
 -3.155430E-0001  5.683846E+0000
 -4.823415E+0000 -5.041043E-0001
  4.131293E-0001 -5.633320E+0000
  6.497838E+0000  3.263278E+0000
 -4.755932E-0001  5.149020E+0000
 -6.184437E+0000 -1.031500E+0000
  1.830036E+0000 -6.679152E+0000
  5.325280E+0000  1.852300E+0000
  1.399636E-0001  4.793484E+0000
 -7.404496E+0000  8.662633E-0001
  1.928431E+0000 -5.335151E+0000
  3.401675E+0000 -2.926693E-0001
 -2.179534E+0000  4.935111E+0000
 -3.381171E+0000 -2.529179E+0000
 -6.424983E-0004 -3.269734E+0000
  3.834602E+0000  1.327738E+0000
 -5.895671E-0001  2.175713E+0000
 -2.788800E+0000 -1.823585E+0000
  9.938775E-0001 -2.978391E+0000
  7.290388E-0001  2.205863E+0000
 -3.155433E-0001  2.660158E+0000
 -2.313750E+0000 -6.398452E-0001
  2.445993E+0000 -1.768317E+0000
  1.369337E+0000  2.088457E+0000
 -1.417547E-0001 -4.261138E-0001
 -1.423618E+0000 -6.565394E-0001
  2.002198E+0000 -1.510425E+0000
 -3.164404E-0001  6.901001E-0001
 -3.442425E-0001 -1.275979E+0000
 -6.598293E-0001 -1.894953E+0000
  8.933069E-0001 -1.244658E+0000
 -8.355069E-0002  2.760931E-0002
  1.553893E+0000  3.755125E-0003
  1.480960E+0000  8.251793E-0001
  5.314638E-0001 -9.722034E-0001
 -3.917891E-0001 -5.084894E-0001
  3.294253E+0000 -8.456027E-0001
 -2.372631E+0000  1.567641E+0000
  2.425074E+0000 -1.601248E+0000
  1.207698E+0000 -1.487578E+0000
  9.902850E-0001  3.179712E+0000
 -2.342592E+0000  3.221081E+0000
 -1.642786E+0000 -2.052720E+0000
  1.698020E+0000 -2.041598E+0000
 -1.047399E-0001  1.140213E+0000
 -1.687588E+0000 -2.198223E+0000
 -3.835297E-0001 -7.989538E-0001
  2.096924E+0000  6.353053E-0001
 -3.085060E+0000  2.395969E+0000
 -1.454699E+0000 -2.293227E+0000
 -4.677519E-0001 -3.290722E-0001
 -1.986171E-0001  1.551880E+0000
  5.320391E-0001 -8.930871E-0002
 -1.867658E+0000  1.451205E+0000
  1.429163E+0000 -2.517566E+0000
 -5.311474E-0002 -1.422639E+0000
 -8.728457E-0001  1.272995E+0000
 -3.530896E-0001  1.270921E+0000
 -3.062648E-0001 -3.010283E-0001
  4.188963E-0001  9.812389E-0001
  2.763679E-0001  4.576802E-0001
  4.740443E-0001  4.283733E-0001
  3.835693E-0001  8.866049E-0001
 -2.288410E+0000  4.486636E-0001
  4.051870E-0001  1.036424E+0000
  2.437388E+0000 -2.135751E-0001
 -3.079823E+0000 -4.233854E-0001
 -6.887173E-0001 -1.264030E+0000
  8.148850E-0001 -3.624584E-0001
  6.249774E-0001 -8.662118E-0001
  6.818044E-0001 -8.143495E-0001
  1.178052E+0000 -2.269837E-0001
 -1.275148E+0000  6.006770E-0001
  4.965396E-0001 -2.409102E+0000
 -1.925345E+0000 -4.475533E-0001
 -3.881105E-0001  2.368363E-0001
  2.226371E-0001 -6.800078E-0001
  7.238156E-0001  1.522800E+0000
 -1.244376E+0000  5.299585E-0001
 -2.118196E+0000 -1.021892E+0000
  2.091988E+0000 -2.150886E-0001
 -1.367927E+0000 -1.132655E+0000
 -7.598047E-0001 -8.498543E-0001
  6.751503E-0001  3.196317E-0001
 -1.592041E+0000  1.419751E+0000
 -1.481601E+0000 -1.934548E+0000
  4.315249E-0001 -1.244283E+0000
  5.291723E-0001  3.038422E+0000
 -1.840537E+0000  2.243232E+0000
 -2.975787E+0000 -6.503889E-0001
  2.841121E+0000 -4.152891E+0000
 -1.617243E+0000  2.954486E+0000
  9.069977E-0001 -6.842012E-0001
 -2.009760E+0000  8.083633E-0001
  2.444865E+0000  1.358568E-0001
 -1.638735E+0000  8.396062E-0001
  9.132080E-0001 -1.735750E+0000
 -2.709109E-0001 -1.362707E+0000
  2.344565E+0000 -1.402614E-0001
 -6.530672E-0001  1.864166E+0000
 -1.908521E+0000 -1.444141E+0000
 -2.146802E-0001 -3.541730E+0000
  1.362861E+0000  1.022921E+0000
  8.433161E-0001  2.393470E+0000
 -1.568679E+0000  8.577303E-0001
 -1.409607E+0000 -3.326757E+0000
  1.438710E+0000 -1.113811E+0000
  2.272575E+0000  3.207977E+0000
 -1.055845E+0000  5.819272E+0000
 -2.743112E+0000 -1.260778E+0000
  1.323023E+0000 -5.766261E+0000
  3.945746E+0000  3.285839E+0000
 -7.067249E-0001  3.798222E+0000
 -3.752153E+0000 -9.068950E-0001
  2.501569E+0000 -3.864338E+0000
  3.544525E+0000  2.545974E+0000
 -2.663998E+0000  5.016733E+0000
 -2.065103E+0000 -2.839551E+0000
  1.453615E+0000 -3.418433E+0000
  2.152924E+0000  1.861867E-0001
 -2.109102E-0001  2.488634E+0000
 -7.316934E-0001 -5.137632E-0001
 -3.259449E-0001 -1.508297E+0000
  3.036540E+0000 -1.408315E+0000
 -1.281079E+0000  2.508414E+0000
 -2.183324E+0000 -1.475528E-0001
  2.460666E+0000 -8.681054E-0001
 -1.707458E+0000  2.288412E+0000
 -8.361171E-0001 -9.105242E-0001
  2.580293E+0000 -2.900958E+0000
  1.246234E+0000  1.004214E+0000
 -1.445643E+0000  1.583074E+0000
 -1.786813E+0000 -2.065770E+0000
 -2.439473E-0001 -1.425639E+0000
  2.609425E+0000  8.869670E-0001
 -4.121244E-0001  2.370100E+0000
 -8.833360E-0001 -1.256752E+0000
 -1.125020E+0000 -1.250522E+0000
  3.468280E+0000 -2.486667E+0000
  2.967464E-0001  6.647356E-0001
 -2.369376E+0000  4.648886E+0000
  1.433189E+0000 -2.002189E+0000
 -2.147823E+0000 -5.160974E-0001
  3.190008E+0000 -1.269742E-0001
 -2.116766E+0000  3.414109E+0000
 -2.285497E-0001 -3.205719E+0000
 -2.126248E+0000 -1.889455E+0000
  5.482882E+0000  1.929633E+0000
 -4.662431E-0001  1.741512E+0000
 -3.616041E+0000  3.981635E-0001
  7.126899E-0001 -4.745740E-0001
  9.111349E-0001  8.167078E-0001
 -8.389448E-0001 -1.109242E-0001
 -1.722378E+0000 -1.361326E+0000
  1.040300E+0000  6.421177E-0001
  8.283352E-0001  8.570306E-0001
 -7.400506E-0001 -6.790372E-0002
  1.740517E+0000  7.130203E-0001
  5.782936E-0001 -1.701583E-0001
 -1.276230E+0000  7.669490E-0001
 -1.314668E+0000  4.030271E-0001
  1.725402E-0001 -6.233291E-0001
  1.170060E+0000 -1.500742E-0001
  3.105189E-0001 -3.735075E-0001
 -9.986759E-0001  9.524848E-0001
  1.966272E+0000 -3.008059E-0001
 -1.634079E+0000  8.766527E-0001
  2.473149E-0001 -7.050685E-0001
 -7.008491E-0001  4.025677E-0001
 -4.077005E-0001 -3.185456E+0000
  1.420881E+0000  6.454240E-0001
 -6.858897E-0001  2.505621E+0000
 -3.010832E+0000 -2.017963E+0000
  2.522817E+0000 -2.208631E+0000
  1.410229E+0000  3.068114E+0000
 -2.304681E+0000  8.736191E-0001
 -3.794066E+0000 -1.401021E+0000
  4.185845E-0001 -2.852238E+0000
 -3.677329E-0001  4.324917E+0000
 -1.211832E+0000  9.404938E-0001
 -3.028054E-0001 -1.538616E+0000
  2.667349E-0001  1.719953E-0001
 -1.658996E+0000 -3.024461E-0001
 -1.733591E+0000 -1.150715E+0000
  5.158832E-0001 -1.150315E+0000
 -1.032466E+0000 -1.470573E-0001
  2.567492E+0000 -1.397362E+0000
  7.870915E-0001  2.463432E+0000
 -1.603063E+0000  7.931096E-0001
 -1.056204E+0000  2.059230E-0001
  5.108352E-0001  5.042303E-0001
  1.009067E-0001  4.274287E-0001
 -4.597673E-0001 -1.195386E+0000
 -2.721586E-0001 -1.020525E+0000
 -8.305676E-0001  5.635465E-0001
 -4.813516E-0001 -2.475819E-0001
  3.364703E+0000 -1.079171E+0000
  8.000038E-0001  2.598454E+0000
 -3.357544E-0001  2.273304E+0000
 -1.067727E+0000 -1.656580E+0000
 -1.758746E-0001 -2.005232E+0000
  3.630447E+0000 -1.271808E-0001
 -2.280359E+0000  3.160093E+0000
 -1.749660E+0000 -2.594220E+0000
  1.863180E+0000 -9.967511E-0001
 -5.742096E-0001  1.894229E+0000
 -2.144631E+0000  7.914972E-0001
  1.121430E-0001 -5.752973E+0000
  1.031772E+0000 -1.000213E+0000
  1.841860E+0000  2.700280E+0000
 -4.450156E+0000  6.858074E-0001
  1.028773E-0001 -6.119925E+0000
  5.276196E+0000  3.714464E-0001
  1.798589E+0000  4.396776E+0000
 -3.789942E+0000  1.583490E+0000
 -2.536941E+0000 -5.714737E+0000
  2.938795E+0000 -2.969226E+0000
  3.820684E+0000  4.179908E+0000
 -1.047492E+0000  6.126725E+0000
 -5.845994E+0000 -3.226806E+0000
  4.456742E+0000 -3.032614E+0000
  1.304078E+0000  2.623329E+0000
 -1.398933E+0000  5.270655E+0000
 -5.747152E+0000 -3.274490E+0000
  6.699174E-0001 -5.162281E+0000
  5.265200E+0000  1.658905E+0000
 -3.670245E+0000  6.313482E+0000
 -3.956929E+0000 -2.613936E+0000
  8.775907E-0001 -6.571605E+0000
  4.749770E+0000  2.784873E+0000
 -1.664281E+0000  6.111377E+0000
 -5.492016E+0000 -1.309316E+0000
  3.599385E+0000 -4.300483E+0000
  1.792709E+0000  2.851269E+0000
 -1.698817E+0000  2.970209E+0000
 -4.759689E+0000 -4.638913E+0000
  3.495028E+0000 -3.278211E+0000
  3.474936E+0000  5.907553E+0000
 -3.884489E+0000  1.708619E+0000
 -5.058941E+0000 -2.261384E+0000
  3.863553E+0000 -4.081605E+0000
  2.265018E+0000  3.001699E+0000
 -2.221592E+0000  4.095214E+0000
 -4.926835E+0000 -2.706530E+0000
  4.075534E+0000 -4.649893E+0000
  5.439068E+0000  5.442470E+0000
 -2.037472E+0000  6.998793E+0000
 -4.441567E+0000 -2.659735E+0000
  4.108883E+0000 -5.085016E+0000
  3.130799E+0000  4.301632E+0000
 -2.806067E+0000  4.338128E+0000
 -2.297809E+0000 -2.718492E+0000
  1.724498E+0000 -6.013282E+0000
  9.431895E-0001  3.459598E+0000
  5.025504E-0002  1.884039E+0000
 -3.322092E+0000 -2.594032E+0000
  1.901018E+0000 -3.251360E+0000
  2.726766E+0000  1.907471E+0000
 -1.225903E-0001  2.154444E-0001
 -5.291442E+0000 -1.281872E+0000
  3.020224E+0000  6.001344E-0001
  8.862251E-0002  2.024878E+0000
 -2.703683E+0000  2.325103E+0000
 -1.077502E+0000 -2.439520E-0001
 -3.865959E-0001 -3.891232E+0000
 -1.937471E-0003  1.198344E-0001
  1.250321E+0000  2.581085E+0000
 -1.529141E+0000  9.213029E-0001
 -1.990507E+0000 -3.347414E+0000
  4.434617E+0000 -5.947639E-0002
 -1.138395E-0001  4.629141E+0000
 -1.657527E+0000  1.046899E+0000
 -8.364950E-0002 -2.074712E+0000
  2.432543E+0000 -1.117806E+0000
 -1.901822E-0001  3.802184E+0000
 -1.837292E+0000 -1.666949E+0000
  4.315176E-0001 -1.228074E+0000
  2.162107E+0000 -9.240678E-0001
  5.406628E-0001  3.127013E+0000
 -2.164882E+0000  7.046469E-0001
 -2.545916E+0000  4.531295E-0002
  1.219695E+0000 -2.978248E-0001
  5.391552E-0001 -5.954486E-0001
 -3.836805E+0000  1.033978E+0000
  1.372766E+0000 -2.253555E+0000
  2.644713E+0000 -2.309442E-0001
 -1.160408E+0000  2.069813E+0000
 -3.404620E+0000 -1.985526E+0000
  8.422102E-0001 -1.882903E+0000
  3.718101E+0000  4.319743E-0001
 -2.308035E+0000  2.620901E+0000
 -1.301615E+0000 -3.169762E+0000
  1.266277E+0000 -2.559605E+0000
  1.276477E+0000 -9.472397E-0002
  1.428825E+0000  1.308594E+0000
 -4.321441E+0000 -1.709050E+0000
  1.647316E+0000 -3.315908E+0000
  4.364634E+0000  2.632042E+0000
 -3.337783E+0000  5.072827E+0000
 -1.886809E+0000 -3.811106E+0000
 -1.205571E+0000 -2.008959E+0000
  2.714325E+0000  4.965272E-0001
 -2.068963E+0000  2.907932E+0000
 -2.337636E+0000 -7.612887E-0001
 -2.078140E+0000 -3.088243E+0000
  4.995462E+0000 -1.358185E-0001
 -1.266516E+0000  3.259457E+0000
 -3.243991E+0000 -1.948787E+0000
  1.506976E+0000 -2.871131E+0000
  2.413361E+0000  2.863874E+0000
 -2.266883E+0000  2.059055E+0000
 -3.824403E+0000 -3.160006E-0001
  1.860517E+0000 -3.929441E+0000
  7.443562E-0001  1.261634E+0000
  2.463418E-0002  1.027276E+0000
 -3.183871E+0000 -7.772038E-0001
  5.528215E-0001 -2.073971E+0000
  1.105312E+0000 -1.754911E-0001
 -4.283090E-0001  2.071065E+0000
 -3.462018E+0000  1.877931E+0000
 -9.922193E-0001 -2.795715E+0000
  2.407248E+0000  1.557284E+0000
 -5.090697E-0001  3.686002E+0000
 -1.178259E+0000 -1.947367E+0000
  4.266477E-0001  4.793780E-0001
  6.828568E-0001  4.136294E-0001
 -6.240164E-0001  2.220571E+0000
 -4.340479E-0001  1.086140E+0000
  1.623802E+0000  4.242666E-0001
 -7.515313E-0001 -3.197179E-0001
 -3.001883E+0000  2.974455E-0001
  1.860894E+0000 -3.141959E+0000
  2.857656E+0000  9.547461E-0001
 -2.202771E+0000  2.119648E+0000
 -1.185604E+0000  2.981668E-0001
 -1.287405E+0000 -3.556385E-0001
  1.557045E+0000  7.725861E-0001
 -1.234559E+0000 -6.929808E-0001
  1.695373E+0000 -1.525551E+0000
 -5.800834E-0001 -5.326064E-0001
 -1.643729E+0000  6.197828E-0001
 -5.262534E-0001  1.460988E+0000
  2.665427E+0000 -3.850820E-0001
  7.475797E-0001  2.590502E+0000
 -5.493782E+0000  2.795808E+0000
  3.776722E-0001 -4.213769E+0000
  2.955204E+0000 -1.216030E+0000
  2.230488E+0000  2.463873E+0000
 -1.940586E+0000  2.568584E+0000
 -1.887772E+0000 -7.395927E-0001
  4.964697E-0001 -1.082753E-0001
  1.105852E+0000  1.660057E+0000
 -1.318705E+0000 -1.713542E+0000
 -1.048745E+0000 -1.658410E+0000
  6.636373E-0001  2.704915E+0000
 -6.455130E-0001  2.456995E-0003
 -5.372544E+0000 -3.297924E-0002
  5.929719E+0000  3.526539E-0001
 -3.658074E+0000  2.884274E+0000
 -6.363378E-0001 -1.557463E+0000
  1.757158E+0000 -7.862439E-0001
  9.145703E-0001  3.104020E+0000
 -1.220535E+0000  1.844321E+0000
 -7.728829E-0001 -1.580853E+0000
  2.374062E+0000 -1.972247E+0000
  2.726316E+0000  2.040008E+0000
 -2.702043E+0000  1.462281E+0000
 -1.437625E+0000 -3.014634E+0000
  2.493709E+0000 -2.527915E-0001
  1.553005E+0000  1.057489E+0000
 -1.576873E+0000  2.440146E+0000
 -2.700811E+0000 -3.895679E-0001
  2.294448E+0000 -1.631837E+0000
  6.034722E-0002  1.641608E+0000
 -2.763812E+0000  1.573708E+0000
  8.874656E-0001 -1.373408E+0000
  4.644739E-0002  1.206418E+0000
 -3.385157E+0000  2.816833E-0002
 -1.658293E-0001 -3.996783E+0000
  4.363804E+0000  1.714841E+0000
 -1.132132E+0000  3.581574E+0000
 -4.790938E+0000 -7.216900E-0001
  6.167074E-0001 -2.141274E+0000
  3.023763E+0000  1.370278E+0000
 -2.462785E+0000  1.447777E+0000
 -1.722809E+0000 -2.708504E+0000
  4.024216E+0000 -3.186715E+0000
  1.905010E-0001  3.010626E+0000
 -2.129057E+0000  5.085342E-0001
  2.807878E-0003 -3.778086E+0000
  1.681854E+0000  1.303831E+0000
  3.399840E-0001  1.138131E+0000
  4.916697E-0001 -2.280669E-0001
 -1.419521E+0000  3.029869E-0001
  1.882875E+0000 -2.436620E-0001
 -1.872210E+0000  6.145668E-0001
  2.455817E+0000 -1.546192E+0000
 -6.229462E-0001  1.286654E+0000
  3.006430E-0001 -8.547538E-0002
 -1.555320E+0000 -7.713236E-0001
  3.568016E-0001  6.640050E-0001
  3.620497E-0002  6.017623E-0001
  1.910778E-0001 -1.083177E+0000
 -3.595401E-0001  6.074725E-0001
  1.257212E+0000  1.859216E+0000
  2.225481E+0000 -5.020377E-0001
 -3.328468E+0000  8.190762E-0001
  2.287266E+0000 -2.819121E+0000
  5.123580E-0001 -7.374376E-0001
 -2.135671E+0000  9.679292E-0001
 -8.353296E-0001 -4.311852E-0001
  9.914068E-0001 -4.660966E-0001
  1.174246E+0000  9.173083E-0001
 -2.108905E+0000  4.524451E-0001
  1.043534E-0001 -1.605763E+0000
 -2.357000E-0001 -1.384524E+0000
  1.264693E+0000  4.587342E-0001
 -4.980862E-0001 -8.377624E-0001
 -1.282840E+0000  6.990559E-0001
  2.476714E+0000 -1.817144E+0000
 -1.006250E+0000  1.124778E+0000
 -1.120822E-0001 -1.139766E+0000
  1.585552E+0000 -7.084356E-0001
 -1.229577E+0000  9.935386E-0001
 -3.513134E-0001 -1.849518E-0001
 -1.958096E+0000 -1.127371E+0000
  2.047626E+0000 -9.277578E-0001
  6.117660E-0001  3.351251E+0000
 -7.464463E-0001 -5.775830E-0001
 -2.229268E+0000 -6.583186E-0001
  3.053496E+0000 -1.182289E+0000
  1.786788E+0000  1.650254E+0000
 -3.632258E+0000  3.092902E+0000
  6.729031E-0001 -1.509671E+0000
  1.401672E+0000 -7.553464E-0001
  8.714450E-0002  3.249080E-0002
 -1.085477E+0000  1.546213E+0000
 -1.559863E+0000 -1.943528E+0000
  5.148069E-0001 -1.390699E+0000
  2.341832E+0000  2.361596E+0000
 -1.475152E+0000  1.237038E+0000
 -3.231595E+0000 -5.417274E-0001
  1.754218E+0000  6.017619E-0003
  4.717518E+0000  3.999771E-0001
 -4.990678E+0000  3.356749E+0000
 -4.505930E-0001 -9.169121E-0001
  1.998559E+0000 -2.996722E+0000
 -1.368579E-0001  4.737879E-0001
  2.459794E+0000  1.762641E+0000
 -1.080742E+0000 -7.472710E-0001
 -1.625571E+0000 -4.483496E-0001
  1.736327E+0000 -1.146274E+0000
 -1.400625E+0000  2.972701E+0000
 -1.863328E+0000 -4.686227E-0001
  2.010705E+0000  9.139133E-0001
 -5.405485E-0001 -1.242616E+0000
 -2.550517E+0000  8.522981E-0001
  3.611731E+0000  3.247187E-0001
 -1.154909E+0000  2.280438E+0000
  7.388909E-0001  4.285117E-0002
 -1.126674E+0000 -1.785717E+0000
  1.237079E+0000  2.867677E+0000
 -1.126444E+0000 -3.220271E-0001
 -2.833831E+0000 -1.801922E-0001
  3.155668E+0000 -3.033295E+0000
 -1.200792E+0000  1.505783E+0000
  7.498972E-0001 -1.048510E+0000
  1.633573E+0000  6.746706E-0001
  8.613747E-0001  1.866707E+0000
  1.437256E+0000 -9.040890E-0001
 -3.951441E+0000  1.688685E+0000
  3.010429E+0000 -1.405857E+0000
 -1.230715E+0000  7.958115E-0001
  2.898306E+0000 -2.054271E-0001
 -2.268647E-0001  1.094641E+0000
 -9.228781E-0001  1.632731E+0000
  3.025249E-0001  5.111277E-0001
 -1.541408E+0000 -1.450424E+0000
 -6.138396E-0001 -1.093803E+0000
  2.027882E+0000 -2.937384E-0001
 -2.390992E+0000  1.865399E+0000
  4.024337E-0001 -3.866147E-0001
 -1.092509E-0001 -3.958260E+0000
  1.142481E+0000  2.478739E+0000
  1.423196E+0000  3.304292E+0000
 -2.213559E+0000 -2.786729E-0001
 -2.335690E+0000 -3.190675E+0000
  3.454139E+0000 -1.861705E+0000
  9.094513E-0001  3.322828E+0000
 -5.093682E+0000 -3.556968E-0002
  3.749224E+0000 -4.429603E+0000
  3.862282E-0001  2.603448E+0000
  2.261918E+0000  5.555405E+0000
 -6.040028E+0000 -1.480708E+0000
 -8.597928E-0001 -3.597297E+0000
  7.021006E+0000 -1.400858E-0001
  1.235526E+0000  5.265894E+0000
 -5.501669E+0000 -3.628106E-0001
 -4.511242E-0001 -6.006588E+0000
  5.186736E+0000  1.583752E+0000
 -2.178763E+0000  7.165290E+0000
 -1.600255E+0000 -2.326650E+0000
 -3.501439E+0000 -3.790265E+0000
  3.207524E+0000  1.923553E-0001
  1.831757E+0000  3.752522E+0000
 -1.151983E+0000  4.279328E+0000
 -9.279391E-0001 -2.314172E+0000
  1.642037E+0000 -1.549202E+0000
  2.877336E+0000  2.713377E+0000
 -2.367266E+0000  9.178130E-0001
 -1.187788E+0000 -2.525692E+0000
  3.322330E+0000 -1.798606E+0000
 -6.828840E-0001  3.419788E+0000
 -3.142228E+0000  2.348832E+0000
  1.463815E+0000 -2.694994E+0000
  2.502844E+0000  2.507058E-0001
  2.437974E+0000  3.158274E+0000
 -2.106154E+0000  1.561056E+0000
 -1.357392E+0000 -2.217349E+0000
  1.934793E+0000 -1.724338E+0000
  1.204516E+0000  5.417613E-0001
  2.337950E-0001  2.336352E+0000
 -1.326656E+0000 -1.789560E+0000
 -2.775804E-0001 -3.172372E+0000
  4.000745E+0000  2.823950E-0001
 -2.279909E-0001  4.155520E+0000
 -2.041525E+0000 -2.027293E+0000
  1.221064E+0000 -3.019807E+0000
  2.123867E+0000  2.002315E-0001
 -2.114217E+0000  2.014117E+0000
 -6.734405E-0001 -1.876624E+0000
  2.617654E+0000 -1.417068E+0000
  2.274200E+0000  2.720665E+0000
 -3.573391E+0000  1.993829E+0000
 -9.216846E-0002 -3.455085E+0000
  1.451889E+0000 -1.169248E+0000
  1.913155E+0000  2.648436E+0000
 -3.276600E+0000  8.491416E-0001
 -2.614730E-0001 -1.818116E+0000
  5.722200E-0001 -1.383433E+0000
  4.915115E+0000  1.900553E+0000
 -3.349334E+0000  5.885909E+0000
 -3.015608E+0000 -4.554280E+0000
  9.846820E-0002 -2.784161E+0000
  7.335196E+0000  1.924024E+0000
 -3.400547E+0000  6.221821E+0000
 -1.699461E+0000 -4.849398E+0000
 -1.177066E+0000 -5.300114E+0000
  3.558492E+0000  3.349477E+0000
 -1.757425E+0000  4.768098E+0000
 -4.903599E+0000 -6.935140E-0001
  2.927719E+0000 -4.844917E+0000
  1.616672E+0000  9.567906E-0001
  1.186978E+0000  2.493917E+0000
 -2.775399E+0000 -1.120180E+0000
  5.182788E-0001 -1.437447E+0000
  1.583256E+0000  2.122337E+0000
 -1.696715E+0000  2.550714E+0000
 -2.012920E-0002 -1.790586E+0000
  8.371372E-0001 -3.579698E+0000
 -4.667269E-0001  2.225613E+0000
  8.446427E-0001 -4.102793E-0001
 -2.391378E+0000 -7.646882E-0001
  7.542099E-0001 -3.616340E+0000
  4.716589E+0000  4.263119E-0001
 -4.540687E-0001  4.421473E+0000
 -3.216764E+0000  1.106867E+0000
  4.461551E-0001 -4.207157E+0000
  3.728847E+0000 -3.506720E-0001
  3.110407E+0000  4.333901E+0000
 -4.346698E+0000  3.038970E-0001
  8.871388E-0001 -3.541394E+0000
  2.496555E+0000 -3.166708E-0001
  1.016004E+0000  3.940588E+0000
 -1.459271E+0000  1.343697E+0000
 -7.150617E-0001 -1.985952E+0000
  2.876386E+0000 -1.849312E+0000
  9.453430E-0001  3.786848E+0000
  3.499362E-0001 -1.749147E+0000
 -7.677353E-0001  9.930242E-0002
  3.596406E+0000 -7.663547E-0001
 -3.004944E+0000  2.038454E+0000
  1.653495E+0000 -1.768384E+0000
 -1.231202E-0002 -4.140841E-0001
  1.641218E+0000  2.537968E+0000
 -9.864234E-0001  9.813812E-0001
 -2.594390E+0000 -9.584892E-0001
 -1.167875E+0000 -1.912734E+0000
  2.004475E+0000 -2.545853E-0001
 -1.001398E+0000  2.805005E+0000
 -3.369774E+0000 -7.220693E-0001
  3.053088E-0001 -3.325796E-0001
 -4.019464E-0001  1.212920E+0000
  8.733681E-0002 -3.026366E+0000
  1.229391E+0000  3.701563E-0001
 -5.080792E-0001  3.657904E+0000
 -1.019399E+0000 -1.649944E+0000
  6.500284E-0001 -2.459234E+0000
  3.252079E+0000  3.120248E+0000
 -2.421465E+0000  1.288959E+0000
 -2.762770E+0000 -2.558534E+0000
  1.611474E+0000 -5.282206E-0001
 -8.055803E-0001  1.671169E+0000
 -2.820635E-0001  1.833837E+0000
  2.020850E+0000  8.350018E-0001
 -1.595406E+0000  1.121307E+0000
  3.167569E-0001 -6.076023E-0001
  2.636955E-0002 -1.636505E-0001
 -5.706444E-0001 -6.434763E-0001
 -7.853324E-0001 -1.249000E+0000
 -1.933531E+0000 -6.531753E-0001
  1.579892E+0000 -3.286951E-0001
  1.643254E+0000  1.553257E+0000
 -1.427647E+0000 -3.914870E-0001
  2.727572E+0000 -1.659898E+0000
  1.021048E+0000  8.293976E-0001
 -1.662124E+0000  5.473174E-0001
 -4.518567E-0001 -2.394983E+0000
 -7.717422E-0001  1.206134E+0000
  2.736532E+0000  5.252551E-0002
 -4.986283E+0000 -6.577949E-0001
  3.439003E+0000 -1.183764E+0000
 -1.306588E+0000  1.803173E-0001
  1.501375E+0000 -2.529198E-0001
 -1.704051E+0000 -8.976611E-0001
  2.849196E+0000 -4.351481E-0002
 -6.070535E-0001  1.621354E+0000
 -1.145718E+0000 -2.095662E+0000
 -3.190846E-0001 -1.703164E+0000
  2.059241E+0000  7.857597E-0002
  7.789267E-0001  3.978890E+0000
 -3.213090E+0000  2.022348E+0000
 -3.845439E-0001 -3.107094E+0000
  3.978917E+0000 -4.259604E+0000
  3.697624E+0000  3.401210E+0000
 -5.855127E+0000  2.652979E+0000
 -4.921332E-0001 -6.027679E+0000
  4.331608E+0000 -2.945600E+0000
  3.005314E+0000  5.610635E+0000
 -3.665544E+0000  2.332717E+0000
 -1.836446E+0000 -4.696824E+0000
  2.366589E+0000 -3.478421E+0000
  1.771385E+0000  3.766445E+0000
 -1.354562E+0000  3.204084E+0000
 -2.157194E+0000 -1.827376E+0000
  3.857907E+0000 -4.210839E+0000
 -6.258319E-0001  3.164499E+0000
 -3.725338E-0001  1.364707E+0000
 -3.758486E+0000 -1.278499E+0000
  2.736156E+0000 -3.167281E+0000
 -9.721892E-0001  5.849847E+0000
 -1.788396E+0000  1.588613E+0000
 -2.843608E+0000 -3.806349E+0000
  3.959830E+0000 -2.832717E+0000
  3.006572E+0000  3.137534E+0000
 -3.998509E+0000  1.896784E+0000
 -1.057915E-0001 -3.095664E+0000
 -7.200414E-0001 -2.504027E+0000
  4.238752E+0000  2.473392E+0000
 -1.920688E+0000  3.344840E+0000
 -3.388444E+0000 -3.142230E+0000
  1.718246E+0000 -5.110751E+0000
  2.358856E+0000  4.088191E-0001
 -5.677179E-0001  1.970756E+0000
 -2.513406E+0000  3.355980E-0001
 -1.363581E+0000 -1.102559E+0000
  2.063391E+0000  3.265018E-0001
 -9.688899E-0001  2.574305E+0000
  1.098875E+0000  4.101185E-0001
  2.130723E-0001 -4.312834E+0000
  1.779920E+0000  9.149327E-0001
 -1.418370E+0000 -4.478161E-0001
 -5.381038E-0001 -2.109733E-0001
  1.153049E+0000 -1.617736E+0000
 -6.603194E-0001  1.181635E+0000
 -2.288131E+0000  5.919977E-0001
  2.863153E+0000 -1.977726E+0000
 -8.433253E-0001  3.726641E+0000
 -1.225795E+0000 -9.831796E-0001
  1.363482E-0001  8.591302E-0001
  1.322110E+0000 -8.351872E-0001
 -2.037125E+0000 -8.295579E-0001
 -7.451844E-0002 -4.638260E-0001
  1.544860E+0000  3.694112E-0001
  7.330689E-0001  2.098234E+0000
 -1.243475E+0000  2.127796E-0001
  6.257228E-0004 -1.820275E+0000
  2.884851E+0000 -1.242890E+0000
 -2.394227E+0000  1.312772E+0000
  7.897443E-0001 -1.079490E+0000
 -1.047447E+0000 -1.233213E+0000
  1.611522E+0000 -1.261418E+0000
 -1.187141E+0000  2.426792E+0000
  1.903164E+0000 -6.885793E-0001
 -1.502294E+0000  3.471644E-0001
 -1.104071E+0000  3.874106E+0000
 -3.030337E+0000 -1.052962E+0000
  4.525034E-0001 -3.623822E+0000
  4.415247E+0000  1.205783E+0000
 -1.873647E-0001  1.489443E+0000
 -2.340486E+0000 -5.158323E-0001
  1.488596E+0000 -1.347553E+0000
 -2.247787E-0001  7.435505E-0001
 -5.065455E-0001  1.181743E-0003
  1.086268E+0000  1.038141E-0001
  1.110289E+0000 -6.992820E-0001
  1.380780E+0000 -9.148025E-0002
 -2.785116E-0001  1.412623E+0000
 -9.768349E-0001 -1.791874E+0000
  2.697349E+0000 -4.455221E-0002
 -9.266164E-0001 -8.991267E-0002
  3.325141E-0001 -2.562440E+0000
  7.578231E-0001 -2.677484E+0000
 -6.740007E-0001  8.977442E-0001
  5.301799E-0001  1.019698E-0001
  1.266768E+0000 -7.583951E-0001
 -1.241139E+0000  1.523115E+0000
 -7.978585E-0001  7.470362E-0002
 -5.586167E-0001  7.415322E-0001
 -1.533030E+0000 -6.785291E-0001
  3.279771E+0000 -9.925004E-0001
 -2.465257E+0000  2.672820E+0000
 -1.502555E-0001 -2.215927E+0000
 -1.807533E-0001 -5.981834E-0001
  2.891121E+0000  2.958185E+0000
  1.143388E+0000  1.443493E+0000
 -4.604173E+0000 -1.171291E+0000
  2.139045E+0000 -2.772215E+0000
  3.592941E-0001  7.499918E-0001
 -2.093396E+0000  1.420144E+0000
  5.460110E-0001 -2.392734E+0000
 -3.879400E-0001  5.368267E-0001
  1.906570E+0000 -2.106755E+0000
 -2.465166E+0000  2.279294E+0000
  2.791389E+0000 -7.814909E-0001
 -1.825094E+0000  2.266486E-0002
  1.728474E+0000  1.017535E+0000
  2.468147E-0001  1.473939E-0001
 -4.036039E-0001  1.110605E+0000
 -2.223335E-0001  4.460888E-0001
  3.132078E-0001 -3.288655E+0000
 -1.484754E+0000 -2.938390E-0001
  2.115768E+0000  3.750181E-0001
 -1.835646E+0000 -2.013702E+0000
  5.835824E-0001  1.374986E+0000
 -1.704944E+0000  7.853025E-0001
  2.417142E-0001 -1.704929E+0000
  2.840808E+0000  1.974192E+0000
 -1.837675E+0000  2.313683E+0000
  8.442049E-0001 -3.292623E+0000
 -7.530536E-0001  1.679544E+0000
 -1.765699E-0001 -4.749645E-0001
 -6.181123E-0004 -6.352739E-0002
  1.236677E+0000  1.225900E+0000
 -8.132454E-0001  1.152617E+0000
 -1.692661E+0000  6.767943E-0001
  2.966204E+0000 -1.752704E+0000
  1.913075E-0001  1.220404E+0000
 -8.354636E-0001 -5.361144E-0001
 -2.247514E+0000 -1.123302E+0000
  2.397139E+0000  1.686872E+0000
  2.039600E-0001  1.217319E+0000
 -1.279504E+0000 -2.057121E-0001
  8.848132E-0001 -1.149594E+0000
  8.582652E-0001 -1.171997E+0000
  2.344531E-0002 -6.215835E-0001
  6.306263E-0001 -1.566524E+0000
 -8.315320E-0001  6.967319E-0001
  1.582350E+0000  4.296797E-0001
 -1.742804E+0000  6.234042E-0001
  1.580475E+0000 -3.703440E-0001
  4.292910E-0001  2.215786E+0000
 -3.417070E+0000 -5.631041E-0001
  1.808508E+0000 -9.920385E-0001
  1.736767E+0000  1.014514E+0000
  1.065538E+0000  1.745027E+0000
 -3.160143E+0000 -8.902291E-0001
  2.567549E-0001 -4.048504E-0001
  2.458148E+0000  1.778520E+0000
  8.922485E-0001 -1.438963E-0001
 -2.411550E+0000 -1.733087E+0000
  2.096356E+0000 -3.865313E-0001
  4.988370E-0001  2.731241E+0000
 -1.374410E+0000  1.303201E+0000
 -1.941685E+0000 -1.685102E+0000
  1.613828E+0000 -1.233743E+0000
  1.067685E+0000  6.468462E-0001
 -4.484979E-0001  3.251776E+0000
 -2.491412E+0000 -1.547290E+0000
  2.260910E+0000 -2.899399E+0000
  5.736020E-0001  1.746992E+0000
  5.895403E-0001  2.155729E+0000
 -1.284909E+0000  1.690014E+0000
 -2.555139E+0000 -2.798725E+0000
  4.001493E+0000 -6.476605E-0001
  1.321015E+0000  9.931703E-0002
 -3.135512E+0000  2.461831E+0000
  1.341106E+0000 -8.014448E-0002
  9.050296E-0002 -4.408784E+0000
  1.766253E+0000  5.673731E-0001
  2.424357E+0000  4.122161E+0000
 -2.888702E+0000  6.245748E-0001
 -1.809626E+0000 -1.128918E+0000
  2.335835E+0000  4.679309E-0001
 -4.145410E-0001  3.267611E+0000
 -7.471675E-0001  2.519376E+0000
 -1.385170E+0000  1.408686E+0000
 -6.907761E-0001 -1.650278E+0000
  3.580868E-0001  6.949988E-0001
  8.194103E-0001 -1.872850E+0000
 -1.552218E+0000  7.729091E-0001
  4.415566E+0000  3.254745E-0001
 -2.940295E+0000 -5.648188E-0001
 -3.117037E-0001  5.194727E-0001
  1.292384E+0000  2.045915E-0001
 -9.523589E-0002 -7.487979E-0001
 -2.041191E+0000 -8.322021E-0001
  1.545661E+0000 -3.323436E-0001
  6.693341E-0001  2.074763E+0000
 -6.755161E-0001 -2.535548E-0001
 -3.482774E-0002 -2.305175E+0000
  3.630084E-0001 -1.009874E+0000
 -2.164885E-0001  1.016871E+0000
 -5.581935E-0001  1.759441E+0000
 -3.032105E+0000 -2.726664E+0000
  2.661372E+0000 -5.611391E-0001
  5.225287E-0001  3.588317E+0000
 -3.032841E+0000  3.651513E-0001
 -1.894449E+0000 -2.224002E+0000
  2.979206E+0000 -2.664991E+0000
  1.824639E+0000  5.380341E+0000
 -4.093564E+0000  3.586383E+0000
 -1.106072E+0000 -5.811732E+0000
  3.202928E+0000 -2.935060E+0000
  1.401313E+0000  5.048168E+0000
 -5.215327E-0001  1.406013E+0000
 -3.733339E+0000 -3.969029E+0000
  8.339628E-0001 -4.180824E+0000
  4.802787E+0000  2.873211E+0000
 -1.034191E-0001  3.953127E+0000
 -4.488616E+0000 -2.724004E-0001
  2.227041E+0000 -3.654170E+0000
  2.074219E+0000  4.309237E+0000
  1.159426E+0000  3.062878E+0000
 -4.214615E+0000 -1.139425E+0000
 -5.496768E-0001 -2.254266E+0000
  5.757078E+0000  7.165278E-0001
 -3.011907E+0000  5.734933E+0000
 -2.746520E+0000 -2.598756E+0000
  1.651863E+0000 -4.823070E+0000
  3.967693E+0000  2.613325E+0000
 -7.345634E-0001  5.092744E+0000
 -1.470540E+0000 -1.193622E+0000
  8.564982E-0001 -2.284009E+0000
  3.597155E+0000  1.573014E+0000
 -5.847702E-0002  2.891869E+0000
 -2.396971E+0000 -1.628298E+0000
  1.865133E+0000 -2.417684E+0000
  3.473808E-0001  5.199365E-0001
  1.620337E-0001  9.338220E-0001
 -8.995415E-0001 -4.334987E+0000
  6.345436E-0001 -1.476392E+0000
  3.524309E+0000 -1.515716E-0001
 -3.069810E+0000  1.577334E+0000
 -2.395441E+0000 -9.741121E-0001
  1.550014E+0000 -5.130483E+0000
  6.156712E-0001 -1.207470E+0000
  4.507559E+0000 -5.114840E-0001
 -3.679380E+0000  2.012218E+0000
 -1.798902E-0001 -2.680850E+0000
  2.553843E+0000 -2.947465E+0000
  1.507000E+0000  1.616562E+0000
 -1.197355E+0000  2.768726E+0000
 -3.943719E+0000  4.723125E-0001
  1.257985E+0000 -3.834266E+0000
  2.896408E+0000  2.426764E+0000
 -1.324762E+0000  2.443873E+0000
 -1.751244E+0000 -2.476226E+0000
  2.147669E+0000  5.692098E-0001
 -1.490930E+0000  3.750373E+0000
 -4.288359E+0000 -4.039184E-0001
  1.341578E+0000 -4.745507E+0000
  1.791439E+0000  3.306458E+0000
  5.475872E-0002  4.954132E-0001
 -2.364252E+0000 -3.266015E+0000
  3.939613E+0000 -1.367387E-0001
  6.949987E-0001  1.938842E+0000
 -2.619822E+0000  1.642846E+0000
 -4.730386E-0001 -3.127158E+0000
  1.827183E+0000  1.879612E-0001
 -2.376519E+0000  3.630567E+0000
 -1.307527E-0001 -6.266749E-0001
  1.518262E+0000 -1.496836E+0000
  3.188697E+0000  2.252186E+0000
 -1.743484E+0000  2.725680E-0001
 -4.902955E-0001 -2.943366E+0000
 -9.751906E-0001 -1.337835E+0000
  2.027699E+0000 -7.094392E-0001
  1.481264E-0001  2.800933E+0000
 -2.164730E+0000 -6.927372E-0002
  4.247097E-0001 -2.296746E+0000
  3.005177E+0000 -1.424957E-0001
 -2.263550E-0002  1.690261E+0000
 -9.402400E-0001 -1.156187E+0000
  8.788899E-0002  1.323213E+0000
  4.339488E+0000 -3.610155E+0000
 -2.536666E+0000  3.358127E+0000
  2.347485E+0000  6.553932E-0001
 -2.784983E+0000 -8.775038E-0001
 -4.015086E-0001 -7.832979E-0001
  3.536152E+0000 -1.586996E+0000
 -1.121007E+0000  4.152061E+0000
 -1.729717E+0000 -1.070966E+0000
 -2.479983E+0000 -3.185019E+0000
  4.217509E+0000  4.683446E-0001
  2.118640E-0001  3.190380E+0000
 -3.204370E+0000  8.099540E-0001
  1.049316E+0000 -2.139407E+0000
  2.572763E+0000  6.923058E-0001
 -7.839045E-0001  1.436653E-0001
 -7.813262E-0001  9.352207E-0001
 -1.563945E+0000 -1.067806E+0000
  4.836689E-0001 -2.299321E+0000
 -2.633710E-0001  1.898118E+0000
 -5.445560E-0001  1.108761E+0000
 -4.356161E-0001  2.221321E+0000
  1.741572E-0001 -2.465235E-0001
 -1.494737E-0001 -3.593415E+0000
  1.594902E+0000  1.112783E+0000
  2.087089E+0000  8.416388E-0001
 -2.670794E+0000  1.181396E+0000
  2.704834E-0001 -3.088139E+0000
 -3.516814E-0002 -7.784800E-0001
  7.898459E-0001  1.655808E+0000
 -1.889648E+0000 -1.801569E-0001
 -1.852901E+0000 -2.089831E+0000
  2.193518E+0000 -9.226730E-0001
 -9.213842E-0001  2.221454E+0000
 -1.138815E+0000  4.397129E-0001
  6.774351E-0001 -1.082920E+0000
  2.532784E+0000  1.843645E+0000
 -1.409235E-0001  7.628845E-0001
 -1.979826E+0000  5.300459E-0001
 -3.193600E-0001 -3.740225E+0000
  1.524969E+0000 -3.594923E+0000
  1.298911E+0000  1.653827E+0000
  2.197032E-0001  2.514033E+0000
 -3.494783E+0000 -1.696974E+0000
 -9.161419E-0001 -1.111020E+0000
  2.705601E+0000 -1.034729E+0000
 -2.459557E+0000  8.506529E-0001
 -1.831979E-0001 -2.543736E+0000
  1.917661E+0000 -1.188297E+0000
  2.910689E+0000  2.198242E+0000
 -3.702881E+0000  2.565278E+0000
 -2.876183E+0000 -2.539595E+0000
  2.447331E+0000 -3.735026E+0000
  2.294060E+0000  2.382619E+0000
  1.858771E+0000  8.167571E-0001
 -3.889882E+0000  3.698765E+0000
  1.625897E+0000 -4.568233E+0000
  2.275334E+0000 -4.791116E-0001
  5.924256E-0001  1.770237E+0000
 -8.643456E-0001  1.185326E+0000
 -9.097143E-0001 -2.075762E+0000
  2.273703E+0000  6.327706E-0002
  9.516461E-0002  4.527928E+0000
 -3.026257E+0000 -1.560389E+0000
 -1.817756E+0000 -2.773359E+0000
  5.248762E+0000  1.208067E+0000
 -8.265866E-0001  2.746710E+0000
 -2.078703E+0000  9.997573E-0001
  7.306706E-0001 -1.600863E+0000
 -1.122946E+0000 -9.424604E-0001
  1.917230E+0000  2.942565E+0000
  2.853307E-0001 -8.298636E-0001
 -3.294213E+0000 -6.170067E-0001
  5.587019E+0000  1.383403E-0001
 -1.772024E+0000  2.241996E+0000
 -3.114181E+0000 -3.198081E+0000
  1.642059E+0000 -2.532802E+0000
  6.770818E-0001  3.694008E+0000
 -2.789530E+0000  1.452469E+0000
 -3.101406E-0001 -2.814564E+0000
  1.590473E+0000  7.213258E-0001
  6.339591E-0001  5.744233E+0000
 -2.636201E+0000 -1.038672E+0000
 -1.312106E+0000 -1.804364E+0000
  5.268206E+0000 -1.847178E-0001
 -3.669271E-0001  2.119700E+0000
 -4.141603E+0000 -1.476966E+0000
  4.317867E+0000 -3.897384E+0000
  2.365285E-0001  2.802003E+0000
 -1.525939E+0000  1.561618E+0000
 -1.492155E+0000 -2.523945E+0000
  1.902495E+0000  4.548835E-0001
 -1.313462E+0000  2.624852E+0000
 -1.503981E+0000 -3.978175E-0001
  1.265494E+0000 -8.706956E-0001
  7.652872E-0001  2.383474E+0000
  2.475802E+0000  1.992705E+0000
 -3.217996E+0000 -1.070717E-0001
  2.563364E+0000 -3.470462E+0000
  2.889137E-0001  1.122445E+0000
  2.116358E-0001 -7.511139E-0001
 -3.854666E+0000 -1.753535E+0000
  1.092075E+0000 -1.151904E+0000
  3.753945E+0000  3.463160E-0001
 -7.015147E-0001  2.539147E+0000
 -2.548190E+0000 -6.682468E-0002
  3.089372E+0000 -1.851948E+0000
  1.449459E+0000  1.461277E+0000
 -6.348747E-0001  1.315817E+0000
 -1.805222E+0000 -1.172761E+0000
 -7.163365E-0001 -1.110058E+0000
  3.765719E+0000 -1.421133E+0000
 -1.334174E+0000  1.503892E+0000
  5.335051E-0001  8.423853E-0001
 -2.852413E+0000 -9.218054E-0001
  6.950071E-0001 -9.869374E-0001
  1.361932E+0000  2.785012E-0001
 -8.031030E-0001  4.017522E+0000
 -2.335839E+0000 -6.541416E-0001
  5.782594E-0001 -3.657391E+0000
  1.550656E+0000  1.142430E+0000
  2.217284E+0000 -6.367428E-0001
 -4.014924E+0000  6.226009E-0001
  1.772256E+0000 -1.863992E+0000
 -2.457456E-0002 -1.467790E-0001
  8.221522E-0001  2.766333E+0000
 -2.361191E+0000  9.193100E-0001
 -2.706512E+0000 -2.770264E+0000
  1.240382E+0000 -1.678349E+0000
  2.554654E+0000 -5.171958E-0001
 -3.720207E+0000  2.067771E+0000
  2.424239E+0000 -8.725879E-0001
  1.612158E+0000  4.710423E-0001
 -2.518987E-0001 -6.420713E-0001
 -1.295036E+0000  8.800115E-0001
 -7.504458E-0001 -1.108385E+0000
  1.956535E-0001  8.206543E-0001
  7.182667E-0001  3.165188E-0001
  1.266830E+0000 -3.423514E-0002
 -9.918435E-0002  3.488940E+0000
 -1.630831E+0000 -4.770858E-0002
 -1.013548E+0000 -9.301354E-0001
  3.749766E-0001 -1.392087E+0000
  2.908955E+0000  7.612236E-0001
 -2.938645E+0000 -1.602747E+0000
  3.859324E+0000 -1.491998E+0000
  1.043955E+0000  2.418193E+0000
 -1.154634E+0000 -9.668605E-0001
 -7.357708E-0001 -1.494527E+0000
  1.749965E+0000 -2.638654E+0000
  1.267256E+0000  2.308312E+0000
 -3.773919E-0001 -6.604013E-0001
  3.950510E-0001 -1.549117E+0000
  1.153627E+0000  7.817414E-0002
  8.595347E-0001  2.714858E+0000
 -1.988167E+0000  9.373600E-0001
 -2.151411E+0000 -2.438126E+0000
  3.071263E+0000  8.545988E-0002
 -2.588494E+0000  2.189389E+0000
  1.428724E-0001 -1.107759E+0000
 -5.499285E-0001 -7.307826E-0001
  1.585260E+0000  4.909818E-0001
 -2.585829E+0000  9.301034E-0001
  2.739216E+0000 -1.287657E+0000
 -1.673907E+0000 -9.019182E-0002
  4.330967E+0000 -2.113978E+0000
 -1.580488E+0000  7.653724E-0001
 -3.022070E+0000  8.561331E-0001
  1.855104E+0000 -3.936506E+0000
  2.166070E-0001 -1.011339E+0000
 -5.399023E-0001  3.687048E+0000
 -2.044106E+0000 -9.614865E-0001
 -6.318219E-0001 -4.366416E+0000
  2.270956E+0000 -1.933475E+0000
  7.938312E-0001  4.430013E+0000
 -6.157645E+0000 -9.616517E-0001
  1.451008E+0000 -3.724273E+0000
  1.602646E+0000  6.234149E-0001
 -1.934573E-0001  5.832254E-0001
 -2.077559E+0000  7.594380E-0001
 -2.514530E-0001 -2.939777E+0000
 -7.503250E-0001 -1.223158E+0000
  2.080009E+0000  2.364704E+0000
 -8.897054E-0002 -1.362084E+0000
 -1.856788E+0000  3.934653E-0001
  2.706984E+0000  1.057216E+0000
 -1.882441E+0000  9.820003E-0001
  6.111875E-0001 -2.224338E+0000
  1.839724E+0000 -4.500057E-0002
  4.118155E-0001 -1.326055E-0001
  4.856945E-0001 -5.773624E-0001
 -3.084373E-0001  3.158052E+0000
 -2.961387E-0001  7.664126E-0001
 -6.246546E-0001 -2.779347E+0000
 -6.277784E-0001  5.610850E-0001
  6.757922E-0001 -4.888539E-0001
 -1.184215E+0000  1.016681E+0000
 -1.300976E-0001 -1.229062E+0000
  1.190948E-0001 -2.768352E+0000
  1.141657E+0000  6.519465E-0001
 -6.393788E-0001  1.528529E+0000
 -9.302268E-0001 -4.876571E-0001
  1.739935E-0001 -1.843807E+0000
 -1.775990E+0000 -1.462006E+0000
  2.162737E+0000  1.528711E+0000
  1.763164E-0002  9.647991E-0001
 -1.513965E+0000 -1.858270E+0000
  1.291444E+0000 -1.471683E+0000
  3.489201E+0000  2.102988E+0000
 -2.796129E+0000  2.612499E+0000
 -1.938848E+0000  3.339036E-0001
  1.578435E+0000 -3.511314E-0001
 -6.931060E-0001  2.113386E+0000
  1.254041E+0000 -2.021505E+0000
  7.587501E-0001 -9.674948E-0001
 -3.673540E-0001 -8.267452E-0001
 -1.529480E+0000 -1.443547E+0000
 -1.762497E-0001 -6.502677E-0001
  2.607642E+0000 -3.033391E-0001
 -1.697470E+0000  1.076327E-0001
  4.016379E-0001 -2.317479E+0000
  2.589745E+0000  1.567529E+0000
  2.559771E+0000  3.508229E+0000
 -3.714104E+0000  2.465952E+0000
  1.528067E+0000 -3.484144E+0000
 -1.730280E+0000 -3.631415E-0001
  3.534719E+0000  3.471242E-0001
 -2.251142E-0001  3.175187E-0001
 -1.111893E+0000  1.252744E+0000
  1.729992E-0001 -4.684398E+0000
 -1.374355E-0001 -6.779059E-0001
  9.785305E-0001  2.194193E+0000
 -2.359328E+0000  2.467297E+0000
 -1.664205E+0000 -1.684240E+0000
  1.647155E+0000 -1.298358E+0000
  2.204752E+0000  5.529613E-0001
 -3.447960E-0001  4.201313E+0000
 -3.665665E+0000 -4.227164E-0001
  3.492343E-0001 -3.683074E+0000
  3.850578E+0000  1.283525E+0000
 -3.049955E+0000  2.988906E+0000
 -2.413415E+0000 -3.514672E+0000
  3.913612E+0000 -1.736515E+0000
  1.777407E+0000  2.658117E+0000
 -3.730988E+0000  1.800669E+0000
  1.958356E-0001 -9.322066E-0001
 -1.289447E-0001 -1.022340E+0000
  8.965699E-0001  3.342981E+0000
 -9.004205E-0001  2.201118E+0000
 -3.935432E-0001 -1.457625E+0000
  7.714689E-0001 -1.900556E+0000
  1.216321E+0000  2.183157E+0000
 -2.803375E+0000 -8.642779E-0001
 -1.022210E+0000 -6.368844E-0001
  2.398723E+0000  3.525841E-0001
 -3.235641E+0000  1.404843E+0000
 -3.753300E-0001  1.618259E-0001
  1.188893E+0000  8.147997E-0001
  4.539418E-0001  9.225306E-0001
  1.429140E+0000  6.647839E-0001
 -1.442281E+0000  1.652048E+0000
 -2.132514E-0001 -4.241437E+0000
  1.745524E+0000 -1.469201E+0000
 -2.094644E-0001  3.413498E-0001
  5.796631E-0001  1.259053E+0000
 -1.821368E+0000 -1.329873E+0000
 -4.866400E-0001  1.800406E+0000
  3.247518E-0001  2.754006E-0001
 -1.218975E+0000  6.624519E-0001
  2.538003E+0000 -3.874088E+0000
  1.492839E+0000  7.953879E-0001
 -4.576278E-0001  3.555007E+0000
 -2.439601E+0000  1.152336E+0000
 -3.348374E+0000 -4.576321E+0000
  2.167698E+0000 -2.563407E+0000
  2.228785E+0000  6.554253E-0001
 -2.798815E+0000  2.975239E+0000
 -4.498769E-0001 -3.838813E+0000
 -1.176373E+0000 -2.031810E+0000
  4.876945E+0000  2.307896E+0000
 -5.625435E+0000  5.732696E+0000
 -1.556612E+0000 -4.597255E+0000
  1.301793E+0000 -9.083406E-0001
  4.178917E+0000  2.909317E+0000
 -3.737562E+0000  3.424089E+0000
 -9.482623E-0001 -1.322178E+0000
  8.446941E-0002 -5.267507E+0000
  4.430048E+0000  2.160178E+0000
 -9.523102E-0001  2.924554E+0000
 -3.403305E-0001 -1.088725E+0000
  2.863477E+0000 -1.139306E+0000
 -1.350228E+0000  2.320888E+0000
  1.219149E+0000  2.142101E-0001
  2.027691E+0000 -2.561603E+0000
 -9.881031E-0001  2.715158E+0000
 -4.969849E-0002 -9.272326E-0002
 -1.405170E+0000 -9.994871E-0001
  6.271037E-0001  5.075399E-0001
  1.227659E+0000  2.558458E+0000
 -1.090915E+0000 -1.088060E-0001
  5.086970E-0001  4.939781E-0001
  9.094257E-0001 -1.184675E+0000
 -1.979545E+0000 -7.681426E-0002
  1.970268E+0000 -2.536612E+0000
  1.920838E+0000  2.285268E+0000
 -7.069064E-0001  5.786194E-0001
  4.993038E-0002 -3.601297E+0000
 -4.922045E-0001 -2.976141E-0001
  1.459057E+0000 -9.957893E-0001
  2.055747E+0000 -1.800691E+0000
  2.329357E-0001  2.322351E+0000
 -1.534316E+0000 -1.367770E+0000
  1.156975E+0000 -6.221714E-0001
  3.181673E+0000  1.749851E+0000
 -1.984427E+0000  3.125776E+0000
 -1.019969E+0000 -1.514002E+0000
  1.335113E+0000 -2.257309E+0000
  2.589655E+0000  4.120806E-0001
 -7.303536E-0001  2.147506E+0000
 -1.077074E-0001 -1.464945E+0000
  3.862665E-0001 -9.552671E-0001
  2.412142E+0000  3.977966E+0000
 -1.115096E+0000  7.669183E-0001
  1.030967E-0002  8.454507E-0001
 -5.442741E-0001 -6.635411E-0001
  1.110667E+0000  8.900935E-0001
 -2.457626E+0000 -3.659194E-0001
  1.637164E-0001 -1.877786E+0000
  1.184788E+0000 -7.933131E-0001
 -3.817320E+0000  2.612749E+0000
  2.601805E+0000 -5.684851E-0001
 -4.082824E+0000 -2.728632E+0000
  3.044840E+0000  6.462277E-0001
  2.174387E-0001  3.853337E+0000
 -4.963522E+0000  6.830820E-0001
  4.832234E-0001 -5.085965E+0000
  1.786112E+0000  1.309701E+0000
  5.309698E-0001  3.682244E+0000
 -3.586909E+0000 -2.081088E-0001
  3.004212E+0000 -3.015805E+0000
  5.433665E-0001  2.491997E-0001
 -7.298141E-0002  1.106478E-0001
 -2.317973E+0000 -3.599629E+0000
 -2.938208E-0001  1.053646E-0001
  2.918012E+0000  2.390819E+0000
 -5.965243E+0000  1.597826E+0000
  5.612481E-0001 -6.272881E+0000
  4.524474E+0000 -1.609170E+0000
  2.068164E+0000  3.820709E+0000
 -3.127593E+0000 -1.264215E-0001
  1.431899E-0001 -4.745172E+0000
  1.681024E+0000 -9.366827E-0001
  1.079377E+0000  2.662116E+0000
 -1.146800E+0000  1.465778E+0000
 -5.573731E-0001 -2.550863E+0000
  5.532144E-0001 -1.546737E+0000
  4.059281E+0000  1.680975E+0000
 -2.448717E+0000  3.789160E+0000
 -2.196596E+0000 -1.377171E+0000
  5.130336E-0001 -1.115400E+0000
  9.147653E-0001  1.918101E+0000
  1.805236E-0001  2.534278E-0001
 -3.527162E+0000 -2.154585E-0001
  3.573110E+0000 -3.562955E+0000
  1.729231E+0000  2.960382E+0000
 -4.320295E-0001 -3.467601E-0001
 -1.176266E+0000  7.757846E-0001
  1.747887E+0000 -1.224731E+0000
 -1.364121E+0000 -8.548609E-0002
 -9.566923E-0001 -8.371524E-0002
  1.969724E+0000 -4.291487E+0000
  5.522969E-0001  1.647509E+0000
 -2.590974E+0000  2.613652E+0000
  1.466623E+0000 -1.558310E+0000
 -2.258553E+0000  3.796335E-0001
  2.741464E+0000 -8.543185E-0001
  1.231056E+0000  1.422648E+0000
 -2.180525E+0000  1.730389E+0000
 -6.243112E-0001  8.522703E-0001
 -3.822962E-0001  8.278828E-0001
 -1.656888E+0000 -1.779997E+0000
  2.113455E-0001 -2.132818E+0000
  1.073751E+0000 -5.254801E-0001
 -4.113017E-0001  1.530156E+0000
  2.231329E-0001  7.115155E-0002
 -1.276511E+0000 -1.118028E+0000
  1.195335E-0001  2.120967E+0000
  6.935202E-0001 -1.974335E+0000
 -2.373465E+0000  1.537905E+0000
  1.856291E+0000 -1.819079E+0000
 -4.196239E+0000  4.307335E-0001
  1.397135E+0000 -1.290652E+0000
  1.944372E+0000  4.772446E-0001
 -1.529227E+0000  5.143857E-0001
 -1.532588E+0000  3.510797E-0001
 -1.247589E+0000 -1.092540E+0000
 -5.202080E-0001 -7.163588E-0002
 -2.475913E-0001 -9.240978E-0001
  1.392181E+0000  3.050289E+0000
 -3.634618E+0000 -4.310884E-0001
  3.897527E-0001 -3.503716E+0000
  4.700424E+0000  3.995333E+0000
 -4.714349E+0000  1.528906E+0000
 -1.033481E+0000 -4.537680E+0000
  1.019758E+0000 -2.224962E+0000
  8.971690E-0001  3.887927E+0000
 -2.124495E-0001 -1.251116E-0001
 -3.384080E+0000 -1.289435E+0000
  3.915681E+0000 -1.655433E+0000
 -6.403858E-0001  2.741636E+0000
 -1.528512E+0000  1.272326E+0000
 -9.012391E-0001 -4.141767E+0000
  1.282695E+0000 -6.541173E-0001
  2.050446E+0000  5.876448E-0001
 -1.717860E+0000  6.968372E-0001
 -7.615717E-0001 -2.531694E+0000
  2.122425E+0000 -1.261874E+0000
  7.363237E-0001  1.439003E+0000
 -2.856333E+0000  9.886403E-0001
  4.156829E-0001 -1.210584E+0000
  4.715203E-0001  2.357315E+0000
 -1.679211E+0000  6.350898E-0002
 -7.027305E-0001 -2.196146E+0000
  4.354583E+0000 -2.169498E+0000
 -7.734758E-0001  1.609982E+0000
 -2.873191E+0000  2.427295E+0000
  1.163340E+0000 -3.107909E-0001
 -1.788460E+0000  8.222477E-0001
  3.322025E+0000 -9.858868E-0001
  3.028165E-0001  7.633860E-0001
 -1.586579E+0000 -6.017308E-0001
  1.926306E+0000  1.386692E+0000
  5.022282E-0001  8.242860E-0001
 -1.034061E+0000 -5.200271E-0001
 -1.598305E+0000  3.341839E-0002
  8.014794E-0001 -2.489061E+0000
  5.501773E-0001 -4.906651E-0002
 -6.583142E-0001  1.604795E+0000
  1.118025E+0000 -1.148496E+0000
 -1.471857E+0000 -1.130303E+0000
  1.082906E+0000 -8.940211E-0001
  1.003582E+0000  2.893612E+0000
 -1.171578E+0000  2.484282E+0000
 -3.338983E+0000 -2.121071E+0000
  2.312237E+0000 -3.213642E+0000
 -2.027374E+0000  8.817150E-0001
  1.432883E+0000  1.258978E+0000
 -2.273165E-0001 -9.523544E-0001
  1.494813E+0000 -2.345691E-0001
  1.359284E+0000  2.147577E-0001
 -1.811692E+0000  1.691672E+0000
  1.434755E+0000  2.850639E-0001
 -2.271631E-0002 -2.480210E+0000
 -1.556717E+0000 -7.095510E-0003
 -1.375283E-0001  3.391144E-0001
 -2.911843E+0000  7.043954E-0001
  2.949882E+0000 -1.112082E+0000
 -1.822664E+0000  8.880366E-0001
 -1.473109E+0000  7.206905E-0001
  1.155736E+0000 -3.443535E+0000
  1.630805E+0000 -2.028549E+0000
  2.450983E+0000  1.836522E+0000
 -1.722496E+0000  3.123978E+0000
 -2.899199E+0000 -8.255634E-0001
  1.536505E+0000 -2.050364E+0000
  2.581232E+0000  3.652075E+0000
 -8.672345E-0001  5.119564E-0001
 -4.734168E+0000 -2.042503E+0000
  3.646883E+0000 -3.810265E+0000
  4.183406E+0000  2.862706E+0000
 -3.268578E+0000  4.202825E+0000
 -3.519698E+0000 -3.848738E+0000
  2.186909E+0000 -4.632385E+0000
  4.444842E+0000  2.101508E+0000
 -5.691015E+0000  5.794773E+0000
 -3.268551E+0000 -5.401368E+0000
  4.425928E+0000 -2.516340E+0000
  1.809211E-0001  5.663050E+0000
 -2.187494E+0000  2.534680E+0000
 -3.145602E+0000 -3.430116E+0000
  2.922380E+0000 -5.258524E+0000
  4.118467E+0000  2.837150E+0000
 -4.184318E+0000  5.287283E+0000
 -3.872966E+0000 -4.888230E+0000
  3.299342E+0000 -5.782197E+0000
  4.879727E+0000  3.405870E+0000
 -3.252644E+0000  4.766470E+0000
 -2.737977E+0000 -3.167847E+0000
  1.671822E+0000 -4.595955E+0000
  2.710037E+0000  2.763830E+0000
 -3.451502E+0000  3.188938E+0000
 -1.116821E+0000 -5.388819E+0000
  1.745313E+0000 -2.473472E+0000
  2.319202E+0000  5.628708E+0000
 -2.281472E+0000  2.799647E+0000
 -1.090686E+0000 -2.590151E+0000
  1.628198E+0000 -3.322958E+0000
  3.835738E+0000  1.635083E+0000
 -2.951806E+0000  3.770073E+0000
 -2.224783E+0000 -2.575039E+0000
  2.613423E+0000 -3.221827E+0000
  1.816323E+0000  2.657301E+0000
  3.742183E-0001  2.701949E+0000
 -2.563382E+0000 -1.118837E+0000
  7.229923E-0001 -2.486122E+0000
  3.278905E+0000  1.831663E+0000
  1.618211E+0000  6.026692E+0000
 -5.067361E+0000 -3.015466E+0000
  7.021511E-0001 -4.843353E+0000
  3.757719E+0000  8.140411E-0001
 -4.470115E-0001  3.983542E+0000
 -4.185106E+0000 -9.082900E-0001
  2.644555E-0001 -5.373648E+0000
  2.248131E+0000 -5.813387E-0001
  1.149156E+0000  2.589709E+0000
 -1.572045E+0000 -1.607790E-0001
 -5.070744E-0001 -5.003446E+0000
  4.337022E+0000  3.032253E-0001
 -3.935945E-0001  4.023471E+0000
 -1.784041E+0000 -2.497828E+0000
 -2.087159E-0001 -1.152443E+0000
  2.674739E+0000  1.696668E+0000
 -1.687415E+0000  1.197090E+0000
 -1.456877E+0000 -3.236011E+0000
  2.513004E+0000 -2.123631E-0001
 -4.176556E-0001  1.065607E+0000
 -1.146905E+0000 -9.783581E-0001
 -7.180412E-0002 -2.780209E+0000
  2.048950E+0000  9.953221E-0002
 -3.693309E-0001  3.338211E+0000
 -1.501255E+0000 -2.481702E+0000
 -1.679475E+0000 -1.019844E-0001
  3.838488E+0000 -2.739875E+0000
 -2.471107E+0000  2.590280E-0001
  1.243360E+0000  3.001892E-0001
 -1.247372E+0000 -1.995037E+0000
  1.227604E+0000  6.780114E-0001
  2.901470E+0000  3.569896E-0001
 -1.663817E+0000 -1.046977E-0002
 -5.294317E-0001 -8.843519E-0001
  2.292905E+0000 -1.004354E+0000
 -1.113998E+0000  4.172004E+0000
 -1.667563E-0001  1.550895E+0000
 -3.052929E+0000  1.934398E-0001
  1.030950E+0000 -1.938060E+0000
 -5.218641E-0001 -1.094948E+0000
  1.029823E+0000  1.111734E+0000
 -8.892096E-0002  2.196194E+0000
 -8.953023E-0001 -2.399873E+0000
 -2.756918E-0001 -1.527633E-0001
  8.588012E-0001  2.982369E+0000
 -1.516884E-0001  1.761569E+0000
 -3.371882E-0001 -1.026688E-0001
 -4.791090E-0002 -3.481599E+0000
  3.779429E+0000  2.141375E+0000
 -1.509410E+0000  3.343641E+0000
 -2.505145E+0000 -4.093570E-0001
  1.342772E+0000 -5.069690E+0000
  1.573443E+0000  1.728706E+0000
  1.296424E+0000  4.253878E+0000
 -3.659283E+0000  3.554270E-0001
 -3.083178E-0001 -4.503871E+0000
  4.983001E+0000  3.520690E-0001
  9.386910E-0001  4.091304E+0000
 -5.441522E+0000  4.350552E-0001
  2.114564E+0000 -3.480607E+0000
  4.346245E+0000  2.326033E+0000
 -2.407944E+0000  4.344023E+0000
 -1.414549E+0000 -2.988915E+0000
 -2.950258E+0000 -3.759083E+0000
  4.303245E+0000 -2.741090E-0001
 -4.190646E-0001  3.830775E+0000
 -5.596942E+0000  2.171829E+0000
  1.309974E+0000 -4.744687E+0000
  1.305917E+0000 -1.020823E+0000
  6.775200E-0001  3.036404E+0000
 -2.141973E+0000  2.250576E+0000
 -1.755511E+0000 -1.489594E+0000
  1.671467E+0000 -2.182725E+0000
  9.211150E-0001  3.188143E+0000
 -2.326970E+0000 -2.039759E-0001
  8.643834E-0001 -3.681418E+0000
  3.762294E+0000  2.254466E+0000
 -9.082416E-0001  3.685048E+0000
 -6.082513E+0000 -9.373043E-0001
  7.073514E-0001 -6.871208E+0000
  5.934647E+0000 -1.861432E-0002
 -3.591660E-0001  4.586697E+0000
 -6.013003E+0000 -8.830772E-0002
  2.647957E+0000 -7.434878E+0000
  4.806048E+0000 -4.663574E-0001
 -3.558494E-0001  5.996021E+0000
 -3.610747E+0000 -9.004495E-0001
 -2.571781E+0000 -4.319635E+0000
  6.184683E+0000  1.128787E+0000
 -1.965649E+0000  4.242215E+0000
 -4.010602E+0000 -2.251961E+0000
  1.054170E+0000 -4.430108E+0000
  1.420545E+0000  1.364161E+0000
 -1.670862E+0000  3.267419E+0000
 -2.195859E+0000  4.768714E-0001
 -8.473644E-0001 -3.684462E+0000
  2.831558E+0000 -8.956006E-0001
  2.217570E+0000  3.636985E+0000
 -5.230365E+0000  2.072641E+0000
 -1.724190E+0000 -3.708032E+0000
  3.655576E+0000 -6.273523E-0001
  6.758451E-0001  3.712401E+0000
 -2.358862E+0000  6.705389E-0001
 -3.362921E+0000 -3.055543E+0000
  2.901497E+0000 -1.426798E+0000
 -9.097648E-0001  2.938608E+0000
 -1.126602E+0000 -1.762917E-0001
 -1.805294E+0000 -1.867749E+0000
  1.339110E+0000 -8.846320E-0001
  2.389583E+0000  4.426371E+0000
 -4.216460E+0000  1.585045E+0000
 -3.117354E+0000 -3.514266E+0000
  3.924804E+0000 -2.132945E+0000
  1.265004E+0000  2.902724E+0000
 -2.050047E+0000  4.992620E-0001
 -2.888463E+0000 -3.054998E+0000
  3.852286E+0000 -5.254062E-0001
  2.725145E+0000  3.957564E+0000
 -1.880924E+0000  2.529684E+0000
 -1.796606E+0000  1.006341E+0000
  4.958268E-0001 -3.094485E+0000
 -3.735669E-0001  1.021724E+0000
  1.715333E+0000  1.868773E-0001
 -5.665879E-0001  8.321353E-0001
 -1.799779E-0001 -3.920776E-0001
 -1.227874E+0000 -2.405624E+0000
 -4.084664E-0001 -1.251772E+0000
  7.188275E-0001  3.456349E-0001
 -6.507727E-0001  2.983559E+0000
 -8.404656E-0001 -5.376867E-0001
  1.452142E+0000 -2.808283E+0000
  1.003203E+0000 -1.372672E-0001
  2.242814E+0000  6.889653E-0001
 -4.517914E+0000 -8.588201E-0001
  1.474401E+0000 -4.195698E+0000
  2.793660E+0000  1.409102E+0000
 -4.196105E-0001  4.642459E+0000
 -5.275129E+0000 -1.009864E+0000
  2.498474E+0000 -4.683004E+0000
  4.060113E+0000  3.221553E+0000
 -3.188509E+0000  3.407850E+0000
 -3.817600E+0000 -2.799794E+0000
  3.473929E+0000 -4.763374E+0000
  3.042685E+0000  3.391940E+0000
  1.471195E+0000  2.836485E+0000
 -3.606989E+0000 -4.141053E-0001
  1.641411E+0000 -1.950578E+0000
  9.947270E-0001  7.790550E-0002
  4.711458E-0001  2.713900E+0000
  1.154430E-0001 -1.223331E+0000
  2.450505E-0001  7.641989E-0001
  3.737347E-0001  1.933843E+0000
 -1.565883E+0000  1.237130E+0000
 -4.500922E+0000 -2.344130E+0000
  3.755528E+0000 -9.740994E-0001
  2.993540E+0000  1.100443E+0000
 -6.848296E+0000  2.799585E+0000
  4.848920E-0001 -3.290876E+0000
  3.087613E+0000 -9.085953E-0001
  1.508403E+0000  4.439773E+0000
 -2.184248E+0000 -8.406421E-0002
  5.929375E-0001 -9.792967E-0001
  1.742097E+0000 -2.139349E+0000
  1.332350E+0000  3.311399E+0000
 -4.045733E+0000  6.152114E-0002
  1.425844E+0000 -4.369481E+0000
  1.440485E+0000  1.430435E+0000
  1.569254E+0000  4.244778E+0000
 -2.961682E+0000 -6.181376E-0001
  1.962816E+0000 -3.578255E+0000
  3.652731E+0000 -1.105359E+0000
 -1.080566E+0000  1.970701E+0000
 -2.100856E+0000 -2.398334E+0000
  4.946292E-0001 -5.278055E+0000
  4.638054E+0000  8.678590E-0001
 -2.761832E-0001  2.017315E+0000
 -3.037473E+0000  1.933449E-0001
  3.279575E-0001 -3.802621E+0000
  3.788987E+0000  1.874325E+0000
  8.334143E-0001  1.906541E+0000
 -2.891867E+0000 -5.313206E-0001
  8.635108E-0001 -1.816740E+0000
  2.194499E+0000  1.107777E+0000
 -1.222162E+0000  4.771946E+0000
 -3.299680E+0000 -1.583256E+0000
  1.595168E+0000 -5.497021E+0000
  3.244487E+0000  3.329371E+0000
  5.398097E-0002  2.855089E+0000
 -7.222374E+0000 -8.675954E-0001
  2.582713E+0000 -4.460890E+0000
  2.742684E+0000  3.050147E+0000
 -1.998148E+0000  5.388718E+0000
 -4.381991E+0000 -1.180323E-0001
 -4.747656E-0001 -3.788424E+0000
  2.388746E+0000 -1.701855E+0000
  1.621206E+0000  2.767091E+0000
 -2.921300E+0000  3.907331E-0001
  1.254686E+0000 -1.723004E+0000
  3.223865E+0000  1.788330E-0001
 -1.328024E+0000  4.044417E+0000
 -1.922464E+0000 -9.062570E-0001
 -1.505003E+0000 -3.060641E+0000
  4.451054E+0000 -3.364843E-0002
 -5.034913E-0001  3.551161E+0000
 -3.416297E+0000  3.839501E-0001
  2.314125E+0000 -5.168742E+0000
  2.056350E+0000  1.882638E+0000
  3.481770E-0001 -2.202527E-0002
 -4.247647E+0000  8.445370E-0002
  2.834142E+0000 -2.981968E+0000
 -5.398130E-0001  2.247286E+0000
 -9.745942E-0001  1.193644E+0000
  2.705957E-0001 -1.674611E+0000
  7.906572E-0001 -4.494365E-0002
  1.141831E+0000  8.365288E-0001
 -7.087133E-0001  5.569465E-0001
  3.449650E-0001 -3.108821E-0001
  5.307676E-0001 -1.478116E-0001
 -2.858395E-0001 -1.533117E+0000
 -3.322664E-0001 -9.081676E-0001
  4.936982E+0000  8.706222E-0001
  7.512587E-0001  2.596882E+0000
 -2.008102E+0000  2.721058E-0001
  1.462167E+0000 -3.686185E+0000
  2.179125E+0000  1.216778E+0000
  4.630863E-0001  1.545550E+0000
 -3.747581E+0000  8.050185E-0004
  2.758016E+0000 -1.832564E+0000
 -1.137985E-0001  4.179810E-0001
 -9.067686E-0001  4.050064E+0000
 -6.627779E-0001 -3.790448E+0000
 -6.182096E-0001 -1.365462E+0000
  4.823458E+0000 -2.165151E-0003
 -3.114041E+0000  2.586874E+0000
 -1.475300E+0000 -5.770252E-0001
  8.429064E-0001 -2.201060E+0000
 -8.423170E-0001  2.061881E-0001
  5.854971E-0001  7.862717E-0001
 -1.708464E+0000 -5.337175E-0001
  1.298787E+0000 -3.351108E+0000
  1.366326E+0000 -1.352382E+0000
  3.970910E-0001  1.149752E+0000
 -9.451429E-0001  1.255277E+0000
  9.719677E-0002  1.253780E-0001
  3.269735E-0001  1.341973E+0000
  6.464403E-0001  1.510699E+0000
 -3.626654E+0000 -4.621533E-0001
  9.336722E-0001 -3.129902E+0000
  1.440774E+0000  5.557190E-0001
  1.412067E-0001  3.164184E+0000
 -4.363083E+0000  8.362795E-0001
  7.206265E-0001 -6.219918E+0000
  3.186965E+0000 -1.460399E-0001
 -2.815218E-0001  2.193171E+0000
 -2.445521E+0000 -9.325684E-0001
 -5.883107E-0001 -3.207970E+0000
  3.334781E+0000  2.436170E+0000
 -2.220414E+0000  1.391797E+0000
 -4.150176E-0001 -3.966512E+0000
 -4.996910E-0001 -3.326582E+0000
  3.670310E+0000  7.187077E-0001
 -1.269140E+0000  3.197330E+0000
 -2.449091E+0000 -3.412009E+0000
  1.234645E-0001 -3.559805E+0000
  4.444748E+0000  3.162154E+0000
 -2.569132E+0000  2.790572E+0000
 -4.038355E+0000 -5.138570E+0000
  4.098468E+0000 -4.314494E+0000
  3.423442E+0000  5.118350E+0000
 -5.206944E+0000  4.621607E+0000
 -2.731889E+0000 -5.486699E+0000
  2.210369E+0000 -4.898145E+0000
  4.967992E+0000  1.259591E+0000
 -3.566454E+0000  3.734796E+0000
 -1.922914E+0000 -3.989991E+0000
  9.806130E-0001 -2.232966E+0000
  4.046953E+0000  7.758483E-0001
 -2.479840E+0000  2.314704E+0000
 -2.527878E+0000 -8.407445E-0001
  2.972568E+0000 -2.982842E+0000
  2.011870E-0001  2.883487E+0000
 -1.950079E-0001  2.109270E+0000
 -2.752981E+0000 -2.430027E+0000
  2.276177E+0000 -3.061669E+0000
  3.084709E+0000  3.725900E+0000
 -1.417759E+0000  4.123500E+0000
 -4.628132E+0000  4.465609E-0001
  3.049660E+0000 -5.014637E-0001
  2.008837E+0000  1.711788E+0000
 -2.734992E+0000  3.709803E+0000
 -1.706474E+0000 -3.574151E+0000
  3.540484E-0001 -1.921982E+0000
  3.855871E+0000  1.167128E+0000
 -3.611704E+0000  2.386891E+0000
 -2.425907E+0000 -4.369390E+0000
  1.743648E+0000 -2.290219E+0000
  1.803356E+0000  2.452170E+0000
 -3.904849E+0000  4.604705E-0001
  4.382234E-0001 -3.554272E+0000
  1.957930E+0000 -2.198128E+0000
  2.222572E+0000 -4.231431E-0001
 -2.267830E+0000 -3.050497E-0001
  2.246744E+0000 -1.091183E+0000
  1.597757E+0000  9.481711E-0001
  1.591045E+0000  2.319191E+0000
 -3.513614E+0000  2.414618E+0000
 -2.339858E+0000 -5.375572E+0000
  2.311700E-0001 -4.391613E+0000
  3.834413E+0000  5.936252E-0001
 -9.361851E-0001  2.183594E+0000
 -2.442456E+0000 -1.080352E+0000
  1.635977E+0000 -4.087350E+0000
  2.374514E+0000  7.338791E-0001
  7.985435E-0001  3.193065E+0000
 -2.182865E+0000  1.534788E+0000
 -2.539373E+0000 -3.573740E-0001
  3.985128E+0000 -2.461958E+0000
 -1.011420E-0001  3.044821E+0000
  9.186221E-0001  7.891537E-0001
 -6.431354E-0001  7.921806E-0001
 -1.256695E+0000 -9.460082E-0001
  8.948433E-0001 -1.600062E+0000
  3.854971E+0000  1.139882E-0001
 -2.935767E+0000  4.890359E+0000
 -1.331466E+0000 -8.018532E-0001
 -1.631513E+0000 -3.421385E+0000
  5.074602E+0000 -2.524540E+0000
 -2.504541E+0000  5.267977E+0000
 -1.854910E+0000 -1.072185E+0000
 -1.531656E+0000 -2.362187E+0000
  3.409012E+0000  9.020201E-0002
  5.108523E-0001  2.929493E+0000
 -4.616000E+0000 -8.818657E-0001
  1.266147E+0000 -3.696753E+0000
  5.360731E+0000  1.653995E+0000
 -1.303887E+0000  6.181841E+0000
 -2.884919E+0000 -4.507037E+0000
  8.614089E-0001 -6.434541E+0000
  6.342659E+0000  4.412756E+0000
 -2.271004E+0000  4.915013E+0000
 -3.586126E+0000 -2.747504E+0000
  5.750628E-0001 -2.973575E+0000
  4.737309E+0000  2.650707E+0000
 -4.006796E+0000  2.347597E+0000
 -3.404232E+0000 -9.535624E-0001
  1.086384E+0000 -4.415851E+0000
  4.678835E+0000 -8.888507E-0001
 -1.813070E+0000  2.791688E+0000
 -2.614940E+0000 -1.189484E+0000
  5.976725E-0001 -2.491330E+0000
  1.949996E+0000  1.842869E+0000
 -2.536452E+0000  2.960088E+0000
 -2.689463E+0000 -2.485569E+0000
 -3.287198E-0001 -1.216371E+0000
  2.802561E+0000  3.938777E+0000
 -2.328820E+0000  1.529527E+0000
 -1.575711E+0000 -1.033418E+0000
  8.893391E-0001 -3.789636E+0000
  2.750442E+0000  5.404194E-0001
 -6.496831E-0001  5.380023E+0000
 -2.599414E+0000 -1.555514E-0001
 -6.879872E-0001 -7.293273E-0001
  3.153080E+0000 -1.778438E+0000
  6.518595E-0001  3.580160E+0000
 -2.054064E+0000  1.586462E+0000
 -3.951310E+0000 -2.829382E+0000
  1.919754E+0000 -3.909279E+0000
 -9.217245E-0001  2.568817E+0000
  1.036921E+0000 -1.898641E+0000
 -3.165867E+0000 -1.304271E+0000
  2.571410E+0000  7.462560E-0001
 -1.178752E+0000  1.228091E-0001
 -9.171670E-0001 -6.039120E-0001
  5.163693E-0001  1.658588E+0000
  1.101853E+0000  5.685771E-0001
 -2.372740E+0000  1.001230E+0000
 -1.121060E+0000 -3.935149E-0001
  8.874365E-0001 -9.996641E-0001
  1.181665E+0000 -1.857387E+0000
 -1.303505E+0000  1.422205E+0000
 -1.025881E+0000 -9.304856E-0001
  1.435871E+0000 -4.504252E+0000
  5.713014E-0001  1.120478E+0000
  9.086592E-0001  9.128288E-0001
 -8.489974E-0001  1.215036E-0002
  2.491247E-0001 -2.284695E-0001
  1.959255E+0000  1.656197E+0000
 -1.302640E+0000  1.917172E+0000
 -3.154972E+0000 -1.306486E+0000
  1.183776E+0000 -4.181123E+0000
  2.819922E+0000  1.055817E+0000
  1.070012E+0000  4.736351E+0000
 -7.201199E+0000  1.505253E-0001
  7.779161E-0001 -5.338541E+0000
  3.695627E+0000  1.411120E+0000
 -1.632601E-0001  6.570346E+0000
 -6.601881E+0000 -1.474966E+0000
  1.566771E+0000 -4.463310E+0000
  4.330219E+0000  9.907696E-0001
 -9.844445E-0001  6.624212E+0000
 -6.610658E+0000  1.162288E+0000
  6.939087E-0001 -6.335928E+0000
  7.118933E+0000  4.194558E-0001
 -1.824623E+0000  8.797916E+0000
 -3.459717E+0000 -2.689394E+0000
  4.450105E-0001 -6.121962E+0000
  5.116001E+0000  3.959358E+0000
 -2.038685E+0000  4.781223E+0000
 -5.819720E+0000 -2.703576E+0000
  2.748634E+0000 -5.130466E+0000
  3.735735E+0000  3.617249E+0000
 -2.434187E+0000  4.653166E+0000
 -4.281731E+0000 -4.699077E+0000
  1.563020E+0000 -3.726519E+0000
  4.068199E+0000  5.043232E+0000
 -2.958149E+0000  3.618518E+0000
 -4.614855E+0000 -1.088056E+0000
  4.560349E+0000 -3.939901E+0000
  1.209611E+0000  3.769759E+0000
  1.096933E+0000  3.241664E+0000
 -4.595015E+0000 -2.241951E+0000
  1.046459E+0000 -1.338380E+0000
  1.942237E+0000 -1.009907E+0000
 -2.532331E+0000  2.931505E-0001
  1.719055E+0000 -1.662732E+0000
 -9.450071E-0001  3.177710E-0001
  7.793790E-0001  8.326923E-0001
  1.166964E+0000 -6.664463E-0002
 -9.642197E-0001  2.583985E+0000
  8.584526E-0001  1.237945E+0000
 -2.086803E+0000 -1.973472E+0000
  1.555009E+0000  3.136878E-0001
  4.012618E-0001  2.899744E+0000
 -2.156709E+0000  9.340197E-0001
  8.679346E-0001 -3.472614E+0000
 -1.715797E-0001  5.353739E-0001
  1.390004E+0000  9.372418E-0001
 -7.148796E-0001 -1.454068E+0000
 -8.371301E-0001 -2.150414E+0000
  2.180437E+0000 -4.638454E-0001
 -1.594538E+0000  5.667498E+0000
 -1.808626E+0000 -1.118873E+0000
 -2.066520E+0000 -3.957088E+0000
  1.531035E+0000 -7.900274E-0001
  1.537364E+0000  2.031907E+0000
 -2.960784E+0000  2.380866E+0000
 -1.389306E+0000 -4.057707E-0001
  5.068700E-0001 -1.573279E+0000
  1.033986E+0000  1.908570E+0000
 -6.610615E-0001  1.990584E+0000
 -1.985092E+0000 -6.814658E-0001
  3.042393E+0000 -2.809258E+0000
  8.628287E-0001  1.720306E-0001
 -5.856001E-0001  3.658820E+0000
  1.712225E+0000 -3.488121E+0000
 -5.039189E-0001 -2.826059E+0000
  2.952762E+0000  1.734051E+0000
 -3.183156E+0000  1.694636E+0000
 -4.858486E-0001 -3.517336E+0000
  3.246455E+0000 -2.259645E+0000
  4.737698E-0001  2.142392E+0000
 -2.219222E+0000  1.590051E+0000
 -2.786744E-0001 -2.056603E+0000
  7.939281E-0001 -1.303656E-0002
  8.498898E-0001  3.355030E+0000
 -1.508239E+0000  1.894628E+0000
  4.340166E-0001 -1.643282E-0001
 -1.828212E+0000  6.255087E-0001
 -3.496915E-0001  1.479893E+0000
 -7.429087E-0001 -4.962786E-0001
  2.738933E-0001 -1.258542E+0000
  3.039436E-0001 -1.150724E+0000
 -2.787034E-0001 -1.702361E+0000
  1.154112E+0000  1.158675E+0000
 -8.520956E-0001  1.360923E+0000
 -2.035533E+0000 -6.705526E-0001
  6.218782E-0001 -1.429986E+0000
 -1.029264E+0000  2.583580E+0000
 -4.613878E-0001  5.774494E-0001
 -1.144552E+0000 -2.307636E+0000
  1.850601E+0000 -2.122362E-0001
  1.333861E+0000  2.351738E+0000
 -1.214803E+0000  1.477958E-0001
 -4.292663E-0001 -2.112089E+0000
  2.062900E+0000  6.990371E-0001
 -3.028568E-0001  1.844400E+0000
 -2.389576E+0000 -8.069268E-0001
  3.034722E-0001 -1.776777E+0000
 -4.014667E-0001  5.544304E-0001
 -3.110637E-0001 -6.209451E-0001
 -2.164588E+0000  5.574630E-0001
 -2.793969E+0000 -3.384111E+0000
  2.363143E+0000 -8.423252E-0001
 -2.730601E-0001  2.115143E+0000
 -1.836673E+0000  6.022238E-0001
 -2.733586E-0001 -4.008999E+0000
  2.660530E+0000 -1.233808E+0000
  6.804742E-0001  3.351516E+0000
 -1.781861E+0000 -2.032898E-0001
 -3.363746E+0000 -1.717313E+0000
  1.540218E+0000 -3.117056E+0000
  2.722183E+0000  1.766789E+0000
 -2.604599E+0000  1.675562E+0000
  8.423508E-0001 -9.429772E-0001
  2.156971E-0001  1.787764E+0000
  2.436085E-0002  1.255560E+0000
 -1.010501E+0000 -1.034662E+0000
  1.544814E+0000 -1.070285E+0000
  6.841806E-0001  1.804221E+0000
 -3.040494E-0001  3.451676E-0001
 -1.648398E+0000  1.836183E+0000
  3.251274E+0000  7.332566E-0001
 -4.502378E-0001  1.969526E-0001
 -3.143368E-0001  2.463092E+0000
  2.646047E+0000  1.176161E+0000
  2.673215E-0002  1.407044E+0000
 -1.646445E+0000  8.725575E-0001
  1.127518E+0000 -2.266552E+0000
  5.879512E-0001  1.835546E+0000
  2.223268E+0000  1.566429E+0000
 -8.692056E-0002  5.939233E-0001
 -8.198791E-0001 -2.312439E+0000
  8.006466E-0001 -6.515785E-0001
  2.478358E+0000  2.277494E+0000
 -4.769643E+0000  2.779934E+0000
  4.720548E-0001 -3.800235E+0000
  2.363187E-0001 -1.643477E+0000
  2.159488E+0000 -3.372903E-0001
 -1.297477E+0000  2.072481E+0000
 -1.567960E+0000  9.438626E-0001
 -2.068440E-0001 -1.930650E+0000
  1.093277E+0000  1.830664E-0001
  1.918795E+0000  6.386998E-0001
 -3.730342E+0000  7.187183E-0001
  1.999339E+0000 -8.142447E-0001
 -1.594467E+0000 -1.963531E+0000
  1.098468E+0000  3.642935E-0002
 -7.504317E-0001  1.735033E+0000
 -2.507613E-0001 -2.170383E+0000
 -4.113718E-0001  2.019393E+0000
  8.356435E-0001 -2.993882E-0001
 -2.320290E+0000 -1.986061E+0000
  1.168213E+0000 -7.466998E-0001
  1.459972E+0000  2.167397E+0000
 -1.226535E+0000  1.274671E+0000
 -1.127570E-0001 -1.200045E+0000
  4.783777E-0001 -1.586156E+0000
  1.114636E-0001  1.009420E+0000
 -1.564847E-0001  1.314902E+0000
 -8.338546E-0001 -1.544292E+0000
  5.841148E-0001  5.341592E-0001
  1.270820E+0000  3.812761E-0002
 -2.775457E-0001  1.832568E+0000
 -1.951331E+0000  4.315716E-0001
 -1.191620E+0000 -5.203462E-0001
 -5.654270E-0002 -2.410012E-0001
 -1.108169E+0000 -4.569112E-0001
  1.196514E+0000 -4.673193E-0001
  7.143606E-0001  4.202888E-0001
  2.157675E+0000  5.135845E-0001
 -2.131918E+0000  1.130755E+0000
 -7.492369E-0001 -1.483710E+0000
  2.100784E+0000 -3.901425E+0000
 -2.780239E-0001  3.943592E+0000
 -1.574805E+0000  1.136005E+0000
 -1.722994E+0000 -4.112226E+0000
  3.354057E+0000  9.510065E-0001
 -6.763096E-0001  4.477669E+0000
 -3.762870E+0000 -9.108962E-0001
 -3.334780E-0001 -6.836719E+0000
  2.405533E+0000  2.604908E+0000
 -5.714750E-0001  5.179178E-0001
 -3.731371E+0000 -6.407938E-0001
  3.303823E+0000 -3.644679E+0000
 -6.340616E-0001  4.992970E+0000
  4.181276E-0001 -4.901438E-0001
 -1.774749E+0000 -2.517988E+0000
  1.934126E+0000  2.127796E-0001
  6.236120E-0001 -1.359701E+0000
 -4.295271E+0000  3.117893E-0001
  1.080783E+0000 -7.057290E-0001
  3.896857E+0000 -2.134917E-0003
 -2.117954E+0000  2.992506E+0000
 -1.431958E+0000  1.055101E+0000
  9.780975E-0001 -2.252662E+0000
  3.859698E-0001 -1.344258E+0000
  3.161270E+0000  2.061091E+0000
 -1.110090E+0000 -8.118465E-0002
  1.229402E-0001 -1.269405E+0000
  1.771892E-0001 -2.005284E+0000
 -1.905675E+0000  1.799888E+0000
  8.942003E-0001 -9.421471E-0001
 -2.999896E+0000 -4.937960E-0001
 -4.835548E-0001  9.933755E-0002
  2.822174E+0000  2.160849E-0001
 -1.674791E+0000  9.751908E-0001
 -1.677395E+0000 -4.328035E-0001
  1.773379E+0000 -4.085703E+0000
  9.577541E-0001  2.454441E+0000
  6.727296E-0001  9.569533E-0001
 -7.354574E-0001 -1.489321E+0000
 -2.654106E-0001  3.491927E-0002
  1.590953E+0000 -3.586961E-0001
 -2.501763E+0000 -2.238645E-0001
  3.105157E+0000 -4.784091E-0001
 -2.721596E+0000 -7.074936E-0001
 -1.556978E+0000 -1.325847E+0000
  2.211915E+0000 -2.666404E+0000
  1.185796E+0000  2.095333E+0000
 -5.152465E-0001  2.715935E+0000
 -1.696335E+0000 -1.054645E+0000
  1.478441E-0001 -2.879693E+0000
  4.454180E-0001  9.049749E-0002
  1.988167E+0000  7.468047E-0001
 -1.068254E+0000  2.137717E+0000
 -1.145543E+0000 -7.570161E-0001
  1.992637E+0000 -1.361764E+0000
  4.246315E-0001  1.020651E+0000
 -1.949949E+0000 -1.237137E-0001
  1.457856E-0001 -5.160942E-0001
 -6.640645E-0001 -8.532487E-0001
  1.835899E+0000  1.006413E+0000
  2.484123E-0001  9.641625E-0001
 -4.127878E+0000 -6.842741E-0001
  1.848244E+0000 -3.290606E+0000
  5.095447E-0001  3.367498E+0000
 -3.171095E+0000  2.361603E+0000
 -4.636666E-0001 -2.023647E+0000
  1.257309E+0000 -3.820682E-0001
 -6.133018E-0001  2.016794E+0000
 -1.295394E+0000  3.027221E-0001
  9.605027E-0002 -1.503225E+0000
  8.341261E-0002 -1.132216E+0000
 -2.825089E-0001  2.022236E+0000
  1.160123E-0001 -2.492261E-0001
  5.836637E-0002 -1.354369E+0000
  1.325987E+0000 -1.499371E+0000
 -4.653590E-0001  1.983404E+0000
  1.754786E+0000 -1.020178E+0000
 -2.327966E+0000  2.883982E+0000
  1.194504E+0000 -1.401756E-0001
 -3.784762E-0001 -1.130374E+0000
 -1.446472E+0000  1.215567E+0000
  5.396557E-0001 -1.058404E+0000
 -2.008524E+0000 -2.398128E+0000
  1.005841E-0002 -2.042993E+0000
  1.803741E+0000  1.536649E+0000
 -1.272663E+0000  3.825487E+0000
 -2.454169E+0000 -2.923712E+0000
 -1.975063E+0000 -2.507262E+0000
  3.816647E+0000 -1.954713E-0001
 -8.986005E-0001  4.053925E+0000
 -3.194241E+0000  2.706970E-0001
  8.158335E-0001 -2.697934E+0000
  3.985145E-0001 -9.588456E-0001
 -3.232478E-0001  2.857653E+0000
 -4.255798E-0001  2.134777E+0000
  3.009149E-0001 -9.501221E-0001
  5.588119E-0001  5.876848E-0001
  8.368551E-0001 -7.701018E-0001
 -2.631968E+0000 -2.739162E+0000
  1.422363E+0000 -1.420252E+0000
  1.737628E-0001  1.093234E+0000
 -1.575587E+0000  1.370977E+0000
 -2.193143E+0000  8.262851E-0001
  1.665727E+0000 -1.076395E+0000
 -6.057627E-0001  1.635276E+0000
  1.123660E+0000 -2.078648E+0000
  9.134722E-0001 -1.305289E+0000
 -6.745718E-0001  2.055963E+0000
 -5.833598E-0001 -1.108382E+0000
  1.446696E+0000 -3.083082E+0000
  3.422249E+0000 -9.406872E-0001
 -3.396964E+0000  2.639036E+0000
  3.734335E-0001 -1.951110E+0000
 -5.056062E-0001 -3.152028E-0001
  3.385533E+0000  1.811975E+0000
 -2.003893E+0000  1.111651E+0000
  2.087041E-0001 -3.333203E+0000
  1.577470E+0000 -3.080210E+0000
  2.374389E+0000  3.723537E+0000
 -2.184092E-0001  1.548076E+0000
 -4.241216E+0000 -9.331122E-0001
  4.586646E+0000 -5.762902E-0001
 -8.642541E-0001  1.856070E+0000
 -1.337940E+0000  2.981844E+0000
 -2.181487E+0000 -2.621912E+0000
  1.875021E+0000 -2.636425E+0000
  2.553053E+0000  3.330055E+0000
 -6.271241E-0001  2.774733E+0000
 -3.255328E+0000 -9.775023E-0001
  6.727333E-0001 -2.917661E+0000
  4.407290E+0000 -1.150613E+0000
 -1.188951E+0000  4.072079E+0000
 -1.598183E+0000 -2.175192E-0001
 -5.619556E-0001 -2.144860E+0000
  2.636305E+0000 -6.446088E-0001
  4.129125E-0002  4.085762E+0000
 -2.676866E+0000 -2.621125E+0000
 -3.618272E-0001 -3.520552E-0001
  5.303899E+0000  8.356293E-0001
 -3.447676E+0000  4.014181E+0000
 -1.547424E+0000 -3.173202E+0000
  2.810617E+0000 -2.048581E+0000
  1.294560E-0001  2.696121E+0000
 -4.311971E-0002  1.703047E+0000
 -8.671068E-0001 -3.432549E+0000
  1.832272E+0000 -5.500271E-0002
 -1.058184E-0001  2.786391E+0000
 -1.064308E+0000  1.409464E+0000
 -1.787273E+0000  9.883318E-0003
  2.376493E+0000 -2.264586E+0000
  1.341811E-0001  2.717193E+0000
 -2.449771E+0000 -8.688895E-0001
 -3.576585E-0001 -3.400708E+0000
  6.906292E-0001 -4.180688E-0001
  1.189296E+0000  1.582812E+0000
 -3.175445E+0000  2.220377E+0000
 -7.154782E-0001 -5.793956E+0000
  3.782483E+0000 -1.615380E+0000
  4.320421E+0000  5.055619E+0000
 -5.021662E+0000  1.623793E-0001
 -1.460814E+0000 -4.961589E+0000
  5.637365E+0000 -8.104936E-0001
  5.828721E-0001  4.260408E+0000
 -4.253974E+0000  2.131384E+0000
 -3.434749E+0000 -3.451881E+0000
  6.090315E+0000 -6.132048E+0000
  9.859895E-0001  5.641441E+0000
  2.318363E-0001  4.861856E-0001
 -3.399436E+0000 -3.288614E+0000
  2.807805E+0000 -7.703955E-0001
  2.180653E+0000  1.699007E+0000
 -1.623241E+0000 -9.801510E-0001
 -3.073976E+0000 -1.846587E+0000
  6.287877E+0000 -5.477205E-0002
 -1.657734E+0000  6.252944E-0001
 -1.147954E+0000  4.746167E-0001
  1.476674E+0000 -2.975944E+0000
 -7.395602E-0001  2.166550E+0000
  4.544813E-0001  2.071464E+0000
 -3.163593E+0000 -1.280768E-0001
 -5.838838E-0001 -2.722560E+0000
  2.709171E+0000  2.211975E-0001
  1.055362E+0000  2.941652E+0000
 -2.479815E+0000  3.253006E+0000
 -2.291759E+0000 -8.857345E-0001
  1.182566E+0000 -2.467663E+0000
  1.888423E+0000  4.460414E-0001
 -3.401581E-0001  2.229365E+0000
 -1.086179E+0000 -4.242437E+0000
 -4.931520E-0002 -1.373385E+0000
  2.327230E+0000  4.210695E+0000
 -2.645616E+0000 -2.859513E-0001
 -3.163749E+0000 -1.892468E+0000
  2.856018E+0000 -1.859338E+0000
  1.293191E+0000  4.253551E+0000
 -2.899568E+0000  3.630808E+0000
 -1.592309E+0000 -4.228254E+0000
  1.340495E+0000 -1.291844E-0001
  2.676418E+0000  2.051904E+0000
 -5.293987E+0000  3.400378E+0000
 -2.176362E-0001 -4.240209E+0000
  2.745497E+0000 -1.885003E+0000
 -8.010756E-0001  4.632954E+0000
 -2.504519E+0000 -6.120830E-0001
 -1.784013E+0000 -6.858981E-0001
  1.060149E+0000 -6.639599E-0001
  9.520576E-0001  3.884225E+0000
 -1.559518E+0000  3.318360E+0000
 -3.269743E+0000 -2.248565E+0000
  4.222894E-0001 -1.870048E+0000
  3.503607E+0000  2.343526E+0000
 -2.577291E+0000  3.640130E+0000
 -2.853512E+0000 -1.352489E+0000
 -1.591695E-0001 -3.831749E+0000
  3.460976E+0000  1.407416E+0000
 -1.975436E-0001  3.489170E+0000
 -4.467650E+0000  2.437731E+0000
  1.837601E+0000 -4.842330E+0000
  7.936317E-0001  7.971886E-0001
  1.173889E+0000  2.001005E+0000
 -4.796803E+0000  1.229183E+0000
  9.424714E-0001 -2.193639E+0000
 -2.377869E+0000 -3.682704E-0001
  4.167207E-0001 -1.512027E+0000
  2.205886E+0000  2.208913E-0001
 -4.726478E-0001 -2.168820E+0000
 -1.949558E+0000 -1.853929E+0000
  1.562985E+0000  4.437879E-0001
  1.210786E-0001 -1.295734E-0001
 -1.741925E+0000 -2.715256E+0000
  1.518804E+0000 -2.990140E+0000
 -1.105265E+0000  5.888813E-0001
  1.006672E+0000  5.093785E-0001
 -3.288554E+0000 -5.259797E-0001
  3.826584E+0000 -7.133880E-0001
 -1.616277E+0000  1.566943E+0000
 -1.008681E+0000  1.167080E+0000
 -3.057647E+0000  6.539851E-0001
  2.080887E-0001 -1.627739E+0000
 -3.214278E-0001  2.691908E+0000
  8.966888E-0001 -1.480918E+0000
 -9.799778E-0001 -6.930314E-0001
  2.429157E+0000 -9.181987E-0001
 -8.826787E-0001  7.141026E-0001
  1.119012E-0002 -1.313993E+0000
  6.135528E-0002 -2.055620E+0000
 -5.814330E-0001 -2.739893E-0001
  2.638728E+0000  1.227082E-0001
 -2.659300E+0000  1.448439E+0000
  4.401617E-0001 -2.775097E+0000
  2.139698E+0000 -1.301996E+0000
  1.255826E+0000  2.364258E+0000
 -8.333337E-0001  8.826566E-0001
 -1.466590E+0000 -1.872570E+0000
 -9.828189E-0001 -2.493581E-0001
  4.359566E+0000  4.572160E-0001
 -2.974975E+0000  5.719690E-0001
 -3.003262E+0000 -2.029387E-0001
  3.242547E+0000 -3.461592E+0000
  9.659387E-0001  2.604621E+0000
 -9.716041E-0001  2.004621E+0000
 -2.306465E+0000 -3.428666E+0000
  2.165140E+0000 -4.493842E-0002
  1.108164E+0000 -4.126567E-0003
 -1.387741E+0000  1.470204E-0001
 -6.883604E-0002 -2.836369E+0000
  6.928611E-0001  9.269618E-0001
  2.900818E+0000  2.362588E+0000
 -8.515670E-0001  1.462713E+0000
 -1.996422E-0001 -2.615895E+0000
  2.087716E+0000 -3.481716E-0001
  3.259074E+0000  1.458134E+0000
 -2.276156E+0000  1.547334E+0000
 -1.571483E+0000 -2.827351E+0000
  2.158735E+0000 -1.235361E+0000
  3.397978E+0000  1.358222E+0000
 -4.210107E+0000  2.325427E+0000
  4.115454E-0001 -3.484259E+0000
  2.727191E+0000 -7.442660E-0001
  1.238809E+0000  3.781044E+0000
 -1.370028E+0000  2.119348E+0000
 -3.187893E+0000  2.036096E-0001
  1.734135E+0000 -4.118992E+0000
 -1.889234E+0000  3.982095E+0000
  5.350869E-0001  3.469854E-0001
 -3.148895E+0000 -1.173477E+0000
  2.045346E+0000 -2.845172E+0000
 -2.868543E-0001  3.953646E+0000
 -2.657473E+0000  1.994817E+0000
 -2.103872E+0000 -3.535170E+0000
  1.776761E+0000 -2.538454E+0000
  3.647523E+0000  1.310528E+0000
 -3.810858E+0000  2.170953E+0000
 -2.419571E+0000 -1.344086E+0000
  3.326023E+0000 -1.877542E+0000
  6.613861E-0002  3.088602E+0000
  6.172612E-0003 -2.096087E-0001
 -6.061501E-0002 -4.499610E-0001
  1.059255E+0000 -1.520995E+0000
 -1.331582E-0005 -6.162276E-0001
 -9.800537E-0001  5.476612E-0001
 -1.953229E+0000 -1.325469E+0000
 -1.484454E+0000 -2.044606E+0000
  1.983856E+0000  8.008274E-0001
  7.117711E-0001  4.267828E+0000
 -4.587859E+0000  7.150949E-0001
  1.517608E+0000 -4.493113E+0000
  2.806956E+0000  2.170339E+0000
 -3.542719E+0000  2.390774E+0000
  3.929515E-0002 -1.648097E-0001
 -9.124513E-0001 -2.223478E+0000
  3.835718E-0001  1.544553E+0000
  2.691964E-0001  2.985042E+0000
 -1.139283E+0000 -2.104325E-0001
  4.990496E-0001 -1.145060E+0000
  3.383376E-0001  3.274570E-0001
  1.063605E+0000  2.695390E-0001
 -5.032498E+0000  1.205537E+0000
  1.835329E+0000 -5.449539E+0000
  3.547539E+0000  2.188398E-0001
 -4.032723E-0001  2.016148E+0000
 -2.205061E+0000  1.107225E+0000
  5.021963E-0001 -2.399439E+0000
 -7.467940E-0001 -1.539693E+0000
  9.236644E-0001  1.076982E+0000
  6.316527E-0001  7.984804E-0001
  8.187230E-0001  2.722609E-0001
 -5.787129E-0001  8.247473E-0001
  3.561925E-0001 -7.110863E-0001
 -5.177717E-0001 -3.062346E+0000
  1.449860E-0001 -4.837653E-0001
  3.232135E+0000  3.430781E-0001
 -6.552049E-0001  3.002393E+0000
 -1.977382E+0000 -2.045006E-0001
  5.554415E-0001 -3.222102E+0000
  4.448455E-0001  1.596960E+0000
  1.873563E+0000  3.266379E+0000
 -3.128818E+0000  1.045688E+0000
 -1.427208E+0000 -1.734157E+0000
  1.829464E+0000 -4.834699E-0001
  2.238654E+0000  4.331890E+0000
 -2.596564E+0000 -4.129831E-0001
  4.768839E-0001 -2.211096E+0000
  2.429000E+0000 -4.491096E+0000
  1.524997E-0001  2.077483E+0000
 -3.004969E-0001  7.106589E-0001
 -2.419021E+0000  3.337201E-0001
  3.651102E+0000  8.482368E-0002
  6.438655E-0001  5.074059E-0001
 -4.276588E+0000  1.956189E+0000
  2.651620E+0000 -1.745378E-0001
  5.714752E-0001 -1.758207E-0001
  3.530164E-0001  1.742626E+0000
  2.717520E+0000 -2.524688E+0000
 -2.685460E+0000  5.698603E-0001
  1.737816E+0000 -2.507866E+0000
  1.664160E+0000  7.873034E-0001
  5.234256E-0001  1.198876E+0000
 -3.752516E+0000 -7.333415E-0001
 -1.574498E+0000  7.523893E-0001
  3.209235E+0000 -1.248424E+0000
 -1.036948E+0000  3.064318E+0000
 -3.736928E-0001  8.137694E-0001
  1.049352E+0000 -2.795360E+0000
 -1.619961E+0000  3.590617E-0001
  2.291067E+0000 -5.444786E-0001
  7.676192E-0001  9.050558E-0001
 -3.197331E-0001  1.328427E+0000
 -3.879642E-0002 -2.074472E+0000
  3.237903E+0000  5.736435E-0001
 -1.619378E+0000  3.834616E+0000
 -2.254914E+0000 -1.692251E+0000
  1.009942E+0000 -1.855370E+0000
 -7.428854E-0001  1.269624E+0000
 -7.025909E-0001  5.058009E-0002
 -1.980801E+0000 -2.925470E+0000
  9.972883E-0001 -1.477793E-0001
  2.105709E+0000 -7.754532E-0001
 -2.301415E+0000 -5.173885E-0001
 -1.529806E+0000 -3.547235E+0000
  1.953702E+0000  2.199945E+0000
  4.854218E-0001  5.792042E-0002
 -3.477099E+0000  8.045787E-0001
  8.917796E-0001 -3.537175E+0000
  2.886877E+0000 -1.317507E+0000
  1.413100E-0001  4.836071E-0001
 -1.099148E-0001 -4.613899E-0001
 -2.903336E-0001  1.368372E-0002
 -8.905068E-0002 -1.196907E+0000
  1.049516E+0000  9.409821E-0001
 -1.319724E+0000  4.807266E-0001
 -4.229523E-0001 -6.990394E-0001
  3.189033E+0000  2.978095E-0001
 -1.283746E+0000  3.932080E+0000
 -3.321392E+0000 -2.822249E+0000
  1.058238E+0000 -2.693200E+0000
  2.697887E+0000  2.232437E+0000
 -2.524682E+0000  3.487671E+0000
 -3.487754E-0001  6.010938E-0001
 -5.498080E-0001  9.593202E-0001
  2.271710E+0000  4.346772E-0002
 -6.778939E-0001  3.587688E+0000
 -1.135336E+0000 -2.193801E+0000
  1.416379E+0000 -1.893272E+0000
  6.670604E-0001  2.351481E+0000
 -2.102728E+0000  1.485094E-0001
 -1.419309E+0000  1.075902E+0000
  7.162651E-0001  1.073720E+0000
  2.674728E-0001  6.228091E-0001
  1.025190E+0000  9.957499E-0001
 -1.610244E-0001  2.002140E+0000
 -1.414408E+0000 -3.118165E-0001
 -3.035216E-0001 -4.839995E-0002
  1.425969E+0000 -1.989939E+0000
 -1.709207E+0000  7.406240E-0001
  3.102760E+0000 -1.005476E+0000
 -2.989810E+0000  1.866650E+0000
 -2.118969E-0002 -2.413639E+0000
  1.226791E+0000 -2.190669E+0000
  1.583645E+0000  2.283747E+0000
 -3.401901E-0001  1.628482E+0000
 -2.982309E+0000 -3.228603E-0001
  8.376669E-0001 -6.491781E-0001
  2.923663E+0000  9.306506E-0002
 -9.155030E-0001  3.046343E+0000
  1.525418E+0000 -1.274590E+0000
 -1.209904E+0000 -1.829261E+0000
  2.530163E+0000 -1.233080E+0000
  4.556034E-0001  8.806879E-0001
  1.238588E-0001 -7.554663E-0001
  2.180479E+0000 -1.612154E+0000
 -1.723601E+0000  1.463017E+0000
 -5.081358E-0001 -1.505675E+0000
 -8.444529E-0001 -2.045967E+0000
 -2.402530E-0001  3.794052E-0001
  2.609995E+0000  2.084437E+0000
 -2.130424E+0000  5.340334E-0001
 -7.280806E-0001  4.160839E-0001
 -7.025621E-0001 -2.440166E+0000
  1.756442E-0001 -6.111858E-0001
  1.550637E+0000  2.475511E+0000
 -2.522581E+0000  3.200380E-0001
  6.680385E-0001 -8.666979E-0001
  1.228871E-0001 -5.210524E-0001
 -7.569500E-0001  1.953809E+0000
  1.379678E-0001  2.209661E+0000
 -1.270007E+0000 -3.622994E-0001
  4.479589E-0001 -1.866437E+0000
  2.330510E-0001  1.649922E+0000
  8.163779E-0001  3.569578E-0001
 -6.125267E-0002  7.784351E-0001
  4.454165E-0001 -1.886293E+0000
 -1.126343E+0000 -8.996390E-0001
  2.726053E+0000 -1.794614E+0000
  1.270109E-0001  8.429017E-0001
 -2.460891E+0000 -9.220237E-0001
 -2.321771E-0001 -2.498561E+0000
  2.568233E+0000  4.903862E-0001
  5.060745E-0001  7.985287E-0001
 -1.282033E+0000 -9.295726E-0001
 -9.154347E-0001 -1.323759E+0000
 -1.358253E+0000 -5.226740E-0001
  2.233737E+0000  1.078722E+0000
 -1.530682E+0000  1.006710E+0000
 -2.695540E+0000 -6.967851E-0001
  3.254333E+0000 -3.226375E+0000
 -1.712066E-0001  3.090978E+0000
 -2.354439E+0000  1.727407E+0000
  4.959501E-0001 -4.343083E+0000
  1.901639E+0000 -1.655411E+0000
 -1.221850E+0000  4.299177E+0000
 -1.037275E+0000 -1.027009E+0000
  2.342500E-0001 -4.185689E+0000
  2.192682E+0000 -3.747804E-0001
 -3.196192E-0001  4.500907E+0000
 -1.736928E+0000  1.033778E+0000
 -4.973692E-0001 -1.803585E+0000
  1.817131E+0000 -2.534283E+0000
  1.495789E+0000  3.266865E+0000
 -1.088319E+0000  2.349461E-0001
 -3.815328E+0000 -1.421404E+0000
  4.294693E+0000 -8.285634E-0001
 -1.681670E+0000  4.166018E+0000
 -1.422676E+0000 -1.544146E+0000
  5.637681E-0001 -2.224234E+0000
  3.279383E+0000  4.050838E-0001
  1.038922E+0000  9.333737E-0001
 -3.908794E+0000  3.029210E+0000
 -3.157675E-0001 -5.034319E+0000
  1.323051E+0000  3.104534E+0000
  1.635536E+0000  1.339275E+0000
 -3.728341E+0000 -1.287101E+0000
 -1.196166E+0000 -3.420527E+0000
  1.236089E+0000  2.127540E+0000
  1.377960E+0000  1.223572E+0000
 -2.503780E+0000 -2.061597E+0000
 -2.569046E-0001 -3.392465E+0000
  5.795582E+0000  9.530427E-0001
 -4.638295E+0000  3.835130E+0000
 -1.052742E+0000 -3.068105E-0001
 -1.017744E+0000 -1.967980E+0000
  2.032172E-0001  1.305668E+0000
  6.790558E-0001  1.951176E+0000
 -4.858900E+0000 -2.689289E-0001
  9.251504E-0001 -3.657605E+0000
  3.839618E+0000 -1.675721E+0000
  1.726569E+0000  2.752782E+0000
 -3.881514E+0000  5.210905E-0001
  2.470283E+0000 -2.594878E+0000
  1.601786E+0000 -1.248792E+0000
  3.008921E-0001  1.448579E+0000
 -3.923813E+0000  1.694020E+0000
  2.094448E+0000 -3.330096E+0000
 -5.011328E-0001  2.213755E+0000
  2.680361E+0000  4.118543E-0001
 -3.340832E+0000  2.700739E+0000
  1.587845E-0001 -1.813456E+0000
  2.114764E+0000  1.438680E+0000
 -1.238976E+0000  4.396572E+0000
 -1.676056E+0000  3.711366E-0001
 -2.434142E+0000 -4.476659E+0000
  3.218393E+0000 -6.210469E-0001
  1.149155E+0000  3.243832E+0000
 -1.235755E+0000 -1.996478E-0001
 -7.820840E-0001 -1.845823E+0000
  2.733480E+0000  1.910291E+0000
 -2.633333E+0000  1.863370E+0000
 -1.254612E+0000 -3.565250E+0000
  2.250756E+0000 -2.779064E+0000
  3.488945E+0000  1.525103E+0000
 -1.649201E+0000  3.247066E+0000
 -1.481912E+0000 -5.965024E-0001
 -1.710267E-0001 -1.568715E+0000
  2.137395E+0000  7.272449E-0001
 -1.944033E+0000  2.078616E+0000
 -6.816332E-0003 -1.993086E+0000
 -3.116979E+0000 -2.380871E+0000
 -3.991250E-0002  3.221839E-0001
  2.439697E+0000  1.347631E+0000
 -1.692084E+0000  2.791680E-0001
  1.878245E+0000 -7.936491E-0001
 -2.070296E+0000  1.542327E+0000
 -1.019364E+0000  2.420765E+0000
 -2.208192E+0000 -2.100236E+0000
  2.831202E+0000  9.664606E-0001
  8.821319E-0001  4.213883E+0000
 -1.730456E+0000  1.241902E+0000
 -1.660274E+0000 -1.815738E+0000
  2.732314E+0000 -1.872631E+0000
  1.325606E+0000  2.412100E+0000
 -2.364293E+0000  3.660172E+0000
 -2.847958E-0001 -1.823951E+0000
  9.522214E-0001 -1.990643E+0000
  2.117337E+0000  3.039001E-0001
 -2.783984E-0001  5.049666E-0001
 -3.253027E+0000  2.877255E-0001
  2.169254E+0000 -3.687926E+0000
  3.388233E+0000  1.637071E+0000
 -1.090495E+0000  2.502434E+0000
 -2.122715E+0000 -3.260119E-0001
  1.837196E-0001 -2.414037E+0000
  3.289211E+0000 -5.328792E-0001
  4.392608E-0001  3.222329E+0000
 -3.580921E+0000  5.121427E-0002
  1.744079E+0000 -3.521686E+0000
  1.681298E+0000 -1.216822E+0000
  1.801647E+0000  2.563382E+0000
 -2.446110E+0000  1.956963E+0000
  4.068202E-0001 -8.800234E-0001
  2.150158E+0000 -2.889548E+0000
  2.397300E+0000 -2.127018E-0002
  1.779449E-0002  3.114209E+0000
 -6.591513E-0001 -1.027630E+0000
  1.472464E-0001 -2.349070E+0000
  1.533645E+0000  1.894561E+0000
 -1.550805E+0000  1.933966E+0000
 -5.464369E+0000  2.140874E-0002
  4.073704E+0000 -4.884517E+0000
  2.928325E+0000  5.163119E+0000
 -5.165274E-0001  3.569654E-0001
 -1.010997E+0000 -7.233288E-0001
  2.906299E+0000 -8.812886E-0001
  3.493276E-0001  2.533672E+0000
  7.366608E-0001  4.409122E-0001
 -2.150960E+0000 -1.775041E-0002
 -2.223790E+0000 -1.321365E+0000
  3.171939E+0000 -5.460524E-0001
  2.378850E+0000  1.974207E+0000
 -2.776794E+0000  3.320538E-0001
  1.174928E+0000 -3.843870E+0000
  8.641503E-0001  1.543730E+0000
 -6.858229E-0002  7.550988E-0001
 -3.646045E+0000  2.823794E-0001
  4.565148E-0001 -1.565217E+0000
  1.846601E+0000 -3.033991E-0001
  8.882012E-0001  3.219504E-0001
 -1.225657E+0000  2.584215E-0001
  3.838055E-0001  9.813865E-0001
 -2.694004E+0000 -3.667334E-0001
  1.235006E+0000 -6.824118E-0001
 -1.924057E+0000 -1.826438E+0000
  2.850812E+0000  1.129382E+0000
 -1.302077E+0000 -5.134452E-0001
 -9.496965E-0001 -2.080258E+0000
  1.676862E+0000 -4.983576E-0001
  2.336729E+0000  1.371185E+0000
 -4.262355E+0000  4.443404E+0000
 -1.139658E+0000 -2.924130E+0000
  2.739182E+0000 -5.022525E-0001
  1.788475E+0000  4.045649E+0000
  3.812119E-0001  8.891731E-0001
 -1.471692E+0000 -1.884990E+0000
  3.177067E+0000 -1.483929E+0000
  5.561810E-0001  2.970681E+0000
 -1.060743E+0000  1.199807E-0001
 -2.946220E+0000 -2.553000E+0000
  1.648870E+0000 -2.697873E+0000
  2.054248E+0000  9.849775E-0001
 -1.682577E+0000  2.689215E+0000
 -1.149083E+0000 -3.334227E+0000
  3.336102E+0000 -3.382198E+0000
  2.075710E+0000  3.620488E+0000
 -1.961841E+0000  3.051476E+0000
 -4.005834E-0001 -2.045629E-0001
  1.193882E+0000 -1.108467E+0000
 -2.278429E+0000 -5.934893E-0001
  1.696297E-0001  8.806072E-0001
  4.162781E-0001  2.193129E+0000
 -1.364736E+0000  7.577471E-0001
 -1.868152E+0000 -5.496559E-0001
  2.101191E+0000  9.427529E-0001
  1.833279E+0000  1.975751E+0000
 -1.295374E+0000  1.004333E+0000
  1.544723E+0000  1.164715E+0000
 -3.250531E+0000  1.709278E+0000
  1.393541E+0000 -2.572539E+0000
 -7.839633E-0001 -6.184956E-0001
  3.120265E-0001 -8.412963E-0001
 -1.084932E+0000  1.336398E+0000
 -5.594952E-0001 -5.798326E-0001
  5.246506E-0001 -1.759104E+0000
  9.563340E-0003  4.117045E-0001
 -1.151754E+0000 -3.847013E-0001
  8.174991E-0001 -2.358401E+0000
  1.628320E+0000  4.277517E-0001
  2.305134E+0000 -9.406191E-0001
 -9.372665E-0001 -3.928080E-0001
  1.327320E+0000 -2.903253E+0000
  2.654014E-0001 -2.043278E+0000
  1.596206E+0000  1.227083E+0000
  2.573155E-0002  1.465842E+0000
  1.242644E-0001 -1.142395E+0000
  6.519050E-0001 -8.963712E-0001
 -1.637710E+0000  3.433583E+0000
  1.382546E+0000 -4.686844E+0000
 -2.834486E-0001 -1.467638E+0000
  4.064726E+0000  3.987031E+0000
 -3.717898E+0000  1.675198E+0000
 -2.858360E+0000 -2.950615E+0000
  3.372361E+0000 -3.890403E+0000
 -1.957175E-0001  2.980938E+0000
 -1.557247E-0001 -3.642794E-0001
 -4.144617E+0000 -2.058161E+0000
  3.557041E+0000 -1.288792E-0001
  1.425144E+0000 -2.002294E-0001
 -3.014907E+0000 -6.028420E-0003
  8.636199E-0001 -1.833515E+0000
  3.506866E+0000 -9.646356E-0001
 -9.899892E-0001  1.587262E+0000
  1.830479E-0001  2.217506E+0000
  1.532143E-0001  7.015745E-0002
 -1.347852E+0000 -2.247808E+0000
  3.281100E+0000 -1.162507E+0000
 -2.105600E+0000  3.379775E+0000
 -1.978764E+0000 -3.375984E-0001
 -8.381050E-0001 -5.337824E+0000
  2.196459E+0000  3.809518E-0001
 -8.809387E-0001  7.149601E+0000
 -2.913067E+0000 -8.537971E-0002
  2.551741E-0001 -6.735895E+0000
  5.815102E+0000 -7.610582E-0001
 -2.740631E-0002  3.462285E+0000
 -2.505880E+0000 -3.903894E-0001
  1.346767E+0000 -4.669988E+0000
  2.605370E+0000  1.024961E+0000
 -1.853305E+0000  3.894733E+0000
 -1.091585E+0000 -1.222263E+0000
 -2.129266E-0001 -3.017820E+0000
  1.313970E+0000  1.085865E+0000
  7.879107E-0001  4.226776E+0000
 -3.792192E+0000 -1.497136E-0001
  3.767128E-0001 -4.469592E+0000
  3.336251E+0000  1.957330E+0000
 -1.377542E+0000  4.992643E+0000
 -4.391410E+0000 -7.530825E-0001
  2.138561E+0000 -7.434947E+0000
  2.794440E+0000  1.898370E+0000
  5.034866E-0001  1.487216E+0000
 -3.970713E+0000 -1.189500E+0000
  7.161074E-0001 -2.076750E+0000
  3.322367E-0001  2.767728E+0000
 -1.237540E+0000  1.020878E+0000
 -2.096173E+0000  3.386338E-0001
  2.471290E-0001  1.300917E+0000
  2.613751E+0000 -9.646772E-0001
 -1.455640E+0000  1.303100E+0000
 -2.498074E+0000  2.733657E-0001
  2.861822E+0000 -8.717367E-0001
  8.072477E-0001  1.106005E+0000
 -6.899347E-0001 -4.518180E-0001
 -3.387850E-0001 -1.332545E+0000
  3.658782E+0000 -2.095576E+0000
 -1.137529E+0000  3.055246E+0000
 -2.739720E+0000 -9.587861E-0001
  1.869970E+0000 -4.761950E+0000
  3.752744E+0000  3.231778E+0000
 -2.862007E+0000  2.101423E+0000
 -3.762515E-0001 -6.467644E-0001
  7.055680E-0001 -1.648151E+0000
  2.670491E+0000  2.577511E+0000
 -4.525225E-0001  2.274844E+0000
 -3.659279E+0000 -1.585936E+0000
  5.667431E+0000 -4.608649E+0000
  1.198367E+0000  2.278777E+0000
 -3.279993E-0001  1.552470E+0000
 -3.557467E+0000 -3.138163E+0000
  5.584731E-0001 -5.079105E+0000
  4.107726E+0000  2.398182E+0000
 -4.336351E-0001  3.577669E+0000
 -4.910406E+0000  4.483118E-0001
  3.879829E+0000 -4.288163E+0000
  2.043535E+0000  3.584857E+0000
 -7.166420E-0001  1.846946E+0000
 -2.620544E+0000 -4.618759E-0001
  1.974141E+0000 -3.793929E+0000
 -4.341863E-0001  8.703977E-0002
  2.754522E+0000  2.182423E+0000
 -1.328373E+0000  4.591605E-0001
  3.942877E-0001 -2.598333E+0000
  6.877557E-0001 -1.963131E-0001
 -1.051617E+0000 -5.611080E-0001
  4.960201E-0001  3.238978E-0001
  2.087972E+0000 -8.717587E-0002
 -1.349491E+0000  1.336107E+0000
  2.699717E-0001 -7.343267E-0001
  1.070401E+0000 -4.608927E-0001
  2.370452E-0001  9.792557E-0001
  6.919888E-0002  6.471023E-0001
 -6.560774E-0001  5.185920E-0001
 -1.036740E+0000  8.091952E-0001
  9.370563E-0001  2.218713E-0001
  3.240135E-0001  7.036076E-0001
 -1.469171E+0000  2.738530E+0000
  1.292934E+0000 -1.593857E+0000
 -2.357656E+0000  1.750986E+0000
  2.321289E+0000  1.653731E-0001
 -3.320647E+0000  2.348027E+0000
  1.045410E-0001 -4.127226E-0001
  1.447820E+0000 -1.297705E+0000
 -2.037958E+0000  1.369479E+0000
  8.230182E-0001 -9.278066E-0001
 -2.359317E+0000 -2.180119E+0000
  3.505971E+0000 -2.147560E+0000
 -9.547491E-0001  3.643442E+0000
  5.172636E-0002  3.303374E-0001
 -1.866009E+0000 -3.153171E-0001
  3.233898E+0000 -4.257789E-0001
  3.637695E-0001  1.133455E+0000
 -4.953801E-0001  1.276938E+0000
  8.824669E-0002  7.261681E-0001
  8.324052E-0002 -1.169850E+0000
 -3.977438E-0001 -1.153073E+0000
  1.180143E+0000 -1.527714E+0000
  1.800628E+0000  5.924310E-0001
 -3.098954E+0000  2.965483E+0000
  2.717840E-0001 -3.600071E+0000
  2.215815E+0000 -2.855925E+0000
 -3.777209E-0001  5.156825E+0000
 -4.288823E-0001  8.105039E-0002
 -4.263252E+0000 -1.786920E+0000
  4.706540E+0000 -3.750968E+0000
  3.527128E+0000  4.506063E+0000
 -4.563766E+0000  3.716569E+0000
 -2.466532E+0000 -4.879283E+0000
  3.429865E+0000 -3.723888E+0000
  3.212638E+0000  3.740503E+0000
 -3.396351E+0000  3.349334E+0000
 -6.593134E+0000 -4.774530E+0000
  2.388709E+0000 -5.037056E+0000
  4.884003E+0000  3.371734E+0000
 -4.701344E+0000  4.548284E+0000
 -1.776978E-0001 -2.295224E+0000
 -4.668224E-0001 -3.471817E+0000
  4.391446E+0000  8.129738E-0001
 -2.046472E+0000  4.412282E+0000
 -2.567389E+0000 -1.220621E+0000
 -1.572847E-0001 -1.796007E+0000
  4.241826E+0000  7.822833E-0001
 -3.208574E+0000  3.886121E+0000
 -3.888214E-0001 -2.068667E-0001
  9.052192E-0001 -2.775363E+0000
  7.076181E-0001 -2.690082E+0000
  7.779001E-0001 -3.446421E-0001
 -1.669107E+0000 -2.643320E-0001
 -7.547628E-0001 -1.494575E+0000
  8.314372E-0001  1.557460E+0000
  1.267854E-0001  2.372064E-0001
 -1.112592E+0000  2.593847E-0001
 -2.440468E-0001 -1.155793E+0000
  2.485924E+0000  1.731271E-0001
 -1.411818E+0000  5.448511E-0001
 -1.972120E+0000  1.186683E+0000
  6.722665E-0001 -2.457431E+0000
  1.729015E+0000  1.624588E+0000
  9.643103E-0001  1.005383E+0000
 -2.998064E+0000 -1.068673E-0002
 -6.944055E-0001 -2.422321E+0000
  3.162773E+0000  6.732309E-0001
 -3.885240E-0001  2.904583E+0000
 -4.217324E+0000 -7.994316E-0001
  1.189332E+0000 -2.568914E+0000
  2.434166E+0000  1.095401E+0000
 -1.098817E+0000  2.789114E+0000
 -2.897642E+0000 -1.306203E+0000
 -5.627568E-0001 -2.576787E+0000
  3.543975E+0000 -3.331694E-0001
 -1.615720E+0000  4.594986E+0000
 -2.277318E+0000 -4.888534E-0001
 -1.491328E-0001 -4.510136E+0000
  3.018560E+0000  1.404515E+0000
  1.924102E+0000  3.499419E+0000
 -4.771295E+0000  5.881363E-0001
  7.479300E-0001 -4.671975E+0000
  4.311554E+0000  1.737957E+0000
 -2.509464E+0000  6.214376E+0000
 -4.976203E+0000 -1.906545E+0000
  2.045323E+0000 -1.969156E+0000
  4.533585E+0000  7.228587E-0001
 -3.338694E+0000  6.694217E+0000
 -1.437140E+0000 -4.014203E+0000
  1.655622E+0000 -3.803956E+0000
  3.018988E+0000  2.484489E-0001
 -1.118175E+0000  3.050305E+0000
 -2.842641E+0000 -2.150521E+0000
  1.331164E+0000 -1.841344E+0000
  4.436531E+0000 -1.079170E-0001
 -2.381835E+0000 -6.349279E-0001
 -4.005132E-0001 -1.266702E+0000
 -1.909642E+0000 -6.837859E-0001
  2.346780E+0000  8.498658E-0001
 -2.874055E+0000  2.847494E+0000
 -7.287017E-0001 -2.460812E+0000
  1.260531E+0000  9.768394E-0001
  1.414362E+0000  2.017632E+0000
 -1.604138E+0000  4.507516E-0001
  2.471363E-0001 -4.131434E+0000
  2.022498E+0000  9.182858E-0001
 -8.076719E-0001  3.968792E-0001
 -1.876355E+0000 -8.663163E-0001
  1.780750E+0000 -7.733517E-0001
  1.455851E+0000 -2.151678E-0001
 -2.142852E+0000  2.534157E+0000
 -1.627169E+0000 -2.533732E+0000
 -9.513512E-0002 -2.878010E+0000
  2.992280E+0000  2.306562E+0000
 -8.916021E-0001  2.019618E+0000
 -3.476419E+0000 -2.157053E+0000
  3.060777E+0000 -4.462554E+0000
  2.437490E+0000  1.941895E+0000
  3.774984E-0001  2.175975E+0000
 -3.802126E+0000 -2.500514E+0000
  1.929443E+0000 -1.008381E+0000
  3.461030E+0000  1.434360E+0000
 -1.874941E+0000  8.288283E-0002
 -3.054110E-0001  1.082073E+0000
  4.285217E+0000  2.769835E-0001
 -5.619772E+0000  8.081919E-0001
  6.234370E-0001 -1.508198E-0002
  4.041877E-0001  1.398602E-0001
  1.283464E+0000  4.147204E-0001
 -1.177988E+0000 -3.753604E-0001
  1.552530E+0000 -8.671011E-0001
 -2.807937E-0001  3.035184E+0000
 -2.761397E-0001 -1.745988E+0000
 -2.118956E+0000 -6.567049E-0001
  5.104105E+0000 -2.551284E-0001
 -1.035400E+0000  1.881751E+0000
 -3.716569E+0000 -1.289150E-0001
  5.742267E-0002 -1.676307E+0000
  1.909234E+0000  1.914388E+0000
 -2.502670E+0000  1.906808E+0000
 -1.286693E+0000 -3.825279E+0000
  3.735887E-0001  1.246141E-0001
  8.616777E-0001  2.545851E+0000
 -5.034329E-0001 -1.287025E+0000
 -1.073742E+0000  3.793186E-0001
  2.740059E+0000  1.412481E-0001
 -5.331302E-0001  1.920252E+0000
 -1.149679E+0000 -2.579523E-0001
 -8.354475E-0001 -3.046773E+0000
  1.821621E+0000  5.924048E-0001
  2.338608E+0000  1.646803E+0000
 -4.668864E+0000 -2.799013E-0001
  1.345046E+0000 -2.875203E+0000
  3.262544E+0000  2.428867E+0000
 -8.504522E-0001  2.310008E+0000
 -1.505820E+0000 -2.468422E+0000
  9.661458E-0001 -3.260703E+0000
  2.986015E+0000  2.155176E+0000
 -1.909660E+0000  2.399650E+0000
 -2.713848E+0000 -3.677992E+0000
  2.585560E+0000 -4.481955E+0000
  2.262634E+0000 -2.116794E-0001
 -6.502622E-0001  3.756461E+0000
 -3.320297E+0000 -1.124708E-0001
 -1.568562E-0001 -4.866518E-0001
  3.020609E+0000 -2.089252E-0001
 -2.965615E+0000  4.701031E+0000
 -1.351615E+0000 -1.193072E+0000
  1.176535E+0000 -3.567772E+0000
  4.372509E+0000  1.008151E-0001
 -2.566272E+0000  1.768279E+0000
 -9.398375E-0001 -6.058920E-0001
  5.805257E-0001 -1.151566E+0000
  1.979671E+0000 -6.093129E-0001
 -2.608707E+0000  1.034170E+0000
 -7.026282E-0001 -9.629487E-0001
  1.687428E+0000 -1.385235E+0000
  7.254831E-0001  1.326075E+0000
 -9.064908E-0001  4.128850E+0000
 -1.836585E+0000 -2.384816E-0001
  5.680406E-0001 -1.784765E+0000
  2.850492E+0000  1.663205E+0000
 -2.330782E+0000  6.853401E-0001
 -3.578087E-0001 -6.242644E-0001
  9.966365E-0001 -2.195003E+0000
 -6.693038E-0001  1.735892E+0000
 -1.810750E+0000 -1.956206E-0001
 -9.765722E-0001 -3.231923E-0001
  1.179748E+0000  6.422547E-0001
 -5.612000E-0001 -1.416344E+0000
  5.699063E-0001  9.122289E-0001
  1.703441E+0000  1.336769E-0001
 -1.458333E+0000  2.744706E+0000
  1.955819E+0000 -1.364973E+0000
  1.905014E-0001 -7.226441E-0002
 -2.340541E-0001 -1.094553E+0000
  7.674254E-0001  1.645190E+0000
 -1.490668E+0000  5.176899E-0001
  9.220526E-0001 -3.405441E+0000
  1.490419E+0000  8.818773E-0001
  7.760508E-0001  9.434867E-0002
 -8.061139E-0001  1.067999E+0000
  1.957625E+0000  2.011557E-0001
 -1.662441E+0000 -9.743731E-0001
  8.177742E-0001  1.312336E+0000
 -9.555706E-0002  1.943939E+0000
 -3.585021E+0000 -1.377659E+0000
  6.536186E-0001 -2.027991E+0000
  1.229914E+0000  3.798138E-0002
 -1.245309E+0000  3.696935E+0000
 -2.108195E-0001 -1.453979E+0000
 -2.162559E+0000 -4.098735E+0000
  4.242259E+0000  8.559717E-0001
  5.238399E-0001  3.049753E+0000
 -3.907226E+0000 -3.420834E-0001
  2.382504E-0001 -5.861117E+0000
  3.853438E+0000  9.387732E-0001
  1.479499E+0000  4.052948E+0000
 -3.462328E+0000  1.339534E+0000
 -7.394372E-0001 -3.108631E+0000
  1.470873E+0000 -2.807695E+0000
  1.449299E+0000  2.389378E+0000
 -3.660641E-0001  1.217399E+0000
 -4.150888E+0000 -1.306782E+0000
  3.369475E+0000 -6.878164E-0001
 -3.007003E-0002  2.704813E+0000
 -1.935505E+0000  1.896918E+0000
 -2.330928E+0000 -9.289842E-0001
  1.675463E+0000 -1.881541E+0000
 -8.148874E-0001  1.746229E+0000
  3.305945E-0001  6.729399E-0001
 -1.867647E+0000  8.570379E-0001
 -1.961585E+0000 -2.813534E+0000
  3.222450E+0000 -2.646659E+0000
 -5.989450E-0001  3.536830E+0000
 -2.011147E+0000  1.694602E+0000
 -2.037069E+0000 -4.292091E+0000
  5.987793E+0000 -1.930926E+0000
  3.347500E-0002  3.655020E+0000
 -2.141647E+0000  2.547931E+0000
 -6.042742E-0002 -4.405987E+0000
  2.331915E+0000 -5.828165E-0001
  1.721170E+0000  4.536383E+0000
 -3.954977E+0000  1.003539E+0000
 -1.265266E+0000 -5.680937E+0000
  3.079019E+0000 -1.797592E+0000
  2.861791E+0000  4.242827E+0000
 -3.653667E+0000  3.151452E+0000
 -3.788487E+0000 -3.276166E+0000
  2.297879E+0000 -1.205126E+0000
  2.094881E+0000  4.651225E+0000
 -3.770891E+0000 -4.170598E-0002
 -6.962173E-0001 -4.292944E+0000
  3.197727E+0000  5.334652E-0001
 -5.417612E-0001  4.035719E+0000
 -2.716496E+0000  1.522345E+0000
  7.496551E-0002 -6.418424E+0000
  3.092275E+0000  4.723617E-0002
  1.427521E+0000  4.573831E+0000
 -2.867196E+0000  2.191687E+0000
 -6.644945E-0001 -2.735951E+0000
  2.841508E+0000 -2.697047E+0000
  1.028393E+0000  4.945523E+0000
 -3.138287E+0000  3.084695E-0001
 -2.003795E+0000 -3.123212E+0000
  4.466927E+0000 -3.033123E+0000
  7.539344E-0001  3.609922E+0000
 -2.197874E+0000  7.592892E-0001
 -2.969491E+0000 -2.396082E+0000
  6.263838E+0000 -2.005056E+0000
 -1.616512E+0000  6.159417E+0000
 -1.907921E+0000 -1.258948E+0000
 -2.743840E+0000 -5.272185E+0000
  3.134877E+0000 -7.559485E-0001
  2.132819E+0000  1.929384E+0000
 -2.569458E+0000  3.319158E+0000
 -2.848819E+0000 -1.170202E-0001
  3.178852E+0000 -2.965476E+0000
  1.758174E+0000  3.605276E+0000
  2.315349E-0002  3.134733E+0000
 -4.350779E+0000  8.094439E-0002
  1.639789E+0000 -2.480681E+0000
  2.852278E+0000  4.368328E-0001
 -2.299543E+0000  3.877901E+0000
 -1.135987E+0000 -1.026547E+0000
 -1.644486E+0000 -3.040992E+0000
  3.032699E+0000  2.416756E+0000
 -1.114684E+0000  3.735499E+0000
 -9.323813E-0001 -1.708550E-0001
 -1.896097E+0000 -5.756209E-0001
  3.437092E-0001 -4.928465E-0002
  1.722793E+0000  1.597691E+0000
 -1.939102E+0000  2.761642E+0000
 -1.607385E+0000 -2.846424E+0000
  1.501559E+0000 -1.205709E+0000
  1.619737E+0000  3.439682E+0000
 -3.969948E+0000  1.661144E+0000
 -1.512475E+0000 -2.719187E+0000
  3.633777E+0000 -4.212689E+0000
  2.073594E+0000  7.251819E+0000
 -2.596060E+0000  1.623413E+0000
 -5.714723E+0000 -3.799572E+0000
  4.046243E+0000 -5.889916E+0000
  3.747140E+0000  3.449396E+0000
 -1.299891E+0000  2.983780E+0000
 -4.378440E+0000 -2.739196E+0000
  4.831934E+0000 -5.181556E+0000
  3.345711E+0000  4.641251E+0000
 -3.006539E+0000  3.690078E+0000
 -3.708183E+0000 -4.013243E+0000
  2.224604E+0000 -1.727556E+0000
  3.840960E+0000  7.951754E-0001
 -3.358344E+0000  4.101657E+0000
 -4.714079E+0000 -3.213599E+0000
  1.033848E+0000 -3.775834E+0000
  3.986462E+0000  4.027500E+0000
 -2.869487E+0000  4.166196E+0000
 -2.659260E+0000 -2.119491E+0000
  5.809666E-0001 -4.427757E+0000
  2.799254E+0000  2.276606E+0000
 -1.563329E+0000  3.564060E+0000
 -1.274317E+0000 -2.631836E+0000
 -9.356373E-0001 -2.198312E+0000
  4.011811E+0000  6.428629E-0001
 -1.790602E+0000  2.271472E+0000
 -3.390018E+0000 -6.843468E-0001
  1.987834E+0000 -5.199763E+0000
  4.856175E-0001  1.186439E+0000
  5.796618E-0001  2.999036E+0000
 -6.343413E+0000 -5.985312E-0001
  8.163298E-0001 -4.743963E+0000
  4.410941E+0000  1.162944E+0000
 -1.762887E+0000  6.115776E+0000
 -4.547270E+0000 -1.661843E+0000
  1.244266E+0000 -5.642985E+0000
  5.205931E+0000  1.590569E+0000
  5.648124E-0002  4.504948E+0000
 -4.495123E+0000 -7.734438E-0001
 -7.752487E-0001 -1.943179E+0000
  2.066807E+0000 -1.692972E+0000
  7.802761E-0002  5.785785E+0000
 -1.332855E+0000  1.923088E+0000
 -2.894968E+0000 -3.618863E+0000
  2.796492E+0000 -2.804885E+0000
  4.868989E+0000  3.263655E+0000
 -4.583441E+0000  6.591903E+0000
 -2.658713E+0000 -3.079689E+0000
  2.021250E+0000 -4.165429E+0000
  3.775681E+0000  4.058477E+0000
 -1.203939E+0000  2.806477E+0000
 -3.709044E+0000 -3.409434E+0000
  4.114023E+0000 -3.486516E+0000
  4.146950E+0000  3.697242E+0000
 -6.896875E-0001  3.865148E+0000
 -3.379570E+0000  2.512706E-0001
  8.320042E-0001 -3.062348E+0000
  2.511286E+0000 -1.115091E+0000
 -5.673663E-0001  4.668370E+0000
 -1.098156E+0000  1.405025E+0000
 -2.155850E+0000 -2.973273E+0000
  2.459997E+0000 -2.419730E+0000
  3.218993E+0000  2.773335E+0000
 -3.669077E+0000  1.382599E+0000
  1.150363E+0000 -4.882822E+0000
  2.174462E+0000  2.465253E+0000
  6.524365E-0001  2.423811E+0000
 -4.122432E+0000 -1.271508E+0000
  1.232360E+0000 -3.338995E+0000
  4.317009E+0000  3.645706E+0000
 -2.917917E+0000  5.534201E+0000
 -3.983025E+0000 -2.357019E+0000
  1.773189E+0000 -3.236989E+0000
  2.449209E+0000  3.597839E+0000
 -1.483446E+0000  4.600972E+0000
 -6.211068E+0000 -3.346181E+0000
  3.113784E+0000 -6.642012E+0000
  5.394959E+0000  1.690588E+0000
 -2.412813E+0000  5.523235E+0000
 -5.168936E+0000 -2.362179E+0000
  4.407757E+0000 -6.304681E+0000
  3.879739E+0000  1.132648E+0000
 -3.967272E-0001  4.962922E+0000
 -2.464422E+0000 -1.520188E+0000
 -7.509270E-0001 -2.950254E+0000
  3.729713E+0000 -1.670097E+0000
 -1.880722E+0000  3.135073E+0000
  7.402763E-0001 -8.060932E-0002
 -7.917814E-0001 -2.251688E+0000
  1.859685E+0000  2.185912E+0000
  1.147028E+0000  1.303474E+0000
 -1.562021E+0000  2.663547E-0001
  4.603313E-0001 -1.337255E+0000
  3.638853E-0001 -9.741723E-0001
 -5.536482E-0001 -8.178183E-0001
 -6.467535E-0001  1.061673E+0000
 -8.290915E-0001 -3.057104E-0001
  4.813583E-0001  3.281212E-0001
  5.100366E-0001 -1.082322E+0000
 -3.628454E+0000  1.002087E+0000
  2.926463E+0000 -1.711625E+0000
 -2.428552E+0000  1.389390E+0000
 -3.526873E-0002  1.264836E-0001
  1.093460E+0000  8.602387E-0001
  5.084312E-0001 -6.890340E-0001
 -3.285704E+0000 -7.635286E-0001
  2.147538E+0000 -2.989709E+0000
  4.973339E-0001 -7.237444E-0002
  2.940325E+0000  2.205819E+0000
 -4.102141E+0000  1.362303E+0000
 -1.615185E+0000 -4.502933E+0000
  3.243667E+0000 -1.406535E+0000
  1.216288E+0000  1.765687E+0000
 -2.566602E+0000  6.793321E-0001
  2.027713E+0000 -3.589290E+0000
 -1.929513E+0000  1.353999E+0000
  2.065215E+0000 -6.453313E-0001
 -1.831146E+0000 -4.813638E-0001
  9.940522E-0001  1.834520E+0000
  7.593637E-0001  1.250420E-0001
  3.231136E-0001 -8.834035E-0001
  5.106023E+0000  3.084254E-0001
 -3.684763E+0000  2.095050E+0000
 -9.274989E-0001 -3.094775E+0000
  1.288124E+0000 -1.750722E+0000
  7.942336E-0001  7.208152E-0001
 -2.669914E+0000  1.855781E+0000
 -3.108106E-0001 -3.080646E+0000
 -5.097372E-0001  5.211985E-0001
  1.295026E+0000 -2.150658E+0000
 -1.950319E+0000  2.972446E+0000
  5.201952E-0001 -1.553446E+0000
 -3.999989E+0000 -1.163118E+0000
  1.703513E+0000 -2.141311E+0000
 -5.196472E-0001  1.655612E+0000
 -1.132702E+0000  2.541586E+0000
 -1.089503E+0000  1.443485E-0002
 -1.003091E+0000 -2.024689E-0001
  6.858625E-0001 -1.133944E+0000
  8.066249E-0001  5.384141E-0001
 -1.393117E+0000  1.978890E+0000
  5.445082E-0001 -6.089375E-0001
  8.461647E-0001 -9.964490E-0001
 -1.452048E+0000  6.600462E-0001
 -1.461216E+0000  6.901863E-0001
 -1.199582E-0001 -2.463348E+0000
  1.185285E+0000 -4.120937E-0001
  5.382159E-0001  6.543971E-0001
  3.383224E-0001 -2.663681E+0000
 -1.222066E+0000 -4.588585E-0001
  1.828318E+0000 -5.036204E-0001
 -2.638489E-0001  7.025388E-0001
  2.916878E-0001 -2.856066E+0000
  5.999755E-0001  3.809762E+0000
 -2.423661E-0001 -9.179293E-0001
 -2.317120E+0000 -6.784117E-0001
  2.533147E+0000 -2.090778E+0000
 -9.290902E-0001 -8.099046E-0001
  1.742934E-0001 -3.866040E-0002
 -2.930550E+0000  7.695923E-0003
  2.333906E+0000 -2.016063E+0000
  8.399375E-0001  1.428414E+0000
  3.959181E-0001  1.954328E+0000
 -2.458296E+0000 -1.040536E-0001
 -2.011025E-0001 -3.868241E+0000
  4.572490E+0000  8.242591E-0001
 -1.264055E+0000  2.312698E+0000
 -2.027503E+0000 -3.194746E+0000
  1.432693E+0000  1.685359E-0001
  2.775108E+0000  2.798825E+0000
 -5.704157E+0000  2.041170E+0000
 -2.001983E+0000 -5.604073E+0000
  4.417521E+0000  9.609865E-0001
  3.667255E-0001  4.845617E+0000
 -5.387108E+0000  7.274084E-0001
 -6.266767E-0001 -3.714590E+0000
  2.635044E+0000 -2.064423E-0001
 -1.720798E-0002  2.916378E+0000
 -3.991591E+0000  3.643462E+0000
 -6.438016E-0001 -4.386779E+0000
  4.328281E+0000 -2.359868E+0000
  1.556412E+0000  3.528976E+0000
 -1.854689E+0000  2.153519E+0000
 -2.615441E+0000 -3.814411E+0000
  5.242675E+0000 -2.350206E+0000
  1.539924E+0000  3.415433E+0000
 -3.718722E+0000  1.646650E+0000
 -2.891527E+0000 -3.212523E+0000
  3.013246E+0000 -1.347287E+0000
  1.788371E+0000  1.395080E+0000
 -2.346126E+0000  2.000746E+0000
  1.182958E+0000 -2.621582E+0000
  1.089554E-0001 -1.281756E+0000
  2.302546E+0000  1.187580E+0000
 -1.800376E+0000  2.676668E+0000
  3.211237E-0001 -1.755277E+0000
  2.722694E-0001 -1.992044E+0000
  2.164187E+0000  2.183499E+0000
 -8.970273E-0001  1.444366E+0000
 -1.672982E+0000 -6.928460E-0001
  3.368635E+0000 -6.414876E-0002
  6.189410E-0001 -5.454961E-0001
 -9.669160E-0001  2.854119E+0000
 -3.589087E-0001  6.902634E-0002
 -5.957616E-0001 -3.846936E+0000
  9.150085E-0001 -7.097067E-0001
  2.391365E+0000  2.220676E+0000
 -3.449067E+0000  3.322402E+0000
 -2.062300E+0000 -3.224214E+0000
  3.502863E+0000 -1.192984E+0000
  1.719157E+0000  4.657377E+0000
 -1.858315E+0000 -1.504140E+0000
 -1.999687E+0000 -3.211314E+0000
  6.218293E+0000  2.913233E-0001
 -3.419156E+0000  4.815782E+0000
 -3.169679E+0000 -1.498995E+0000
 -6.066687E-0002 -3.122656E+0000
  1.206130E+0000  3.378659E-0002
  1.975410E+0000  1.188955E+0000
 -1.225218E+0000  8.917999E-0001
 -2.488277E+0000  9.164899E-0001
  3.233559E+0000 -3.262192E+0000
 -1.027183E+0000  2.797656E+0000
 -2.528731E-0001 -7.143248E-0001
  2.586317E-0003 -2.012862E+0000
  2.278029E+0000  5.676134E-0001
 -2.657718E-0001  1.791009E+0000
 -8.391954E-0002  2.874221E+0000
 -3.029428E+0000  1.175924E-0001
  5.496653E-0001 -4.752831E+0000
  5.350287E+0000 -4.226209E-0001
 -1.064886E+0000  3.750801E+0000
 -1.242661E+0000  1.743684E-0001
 -5.622415E-0002 -3.543390E+0000
  1.029655E+0000 -1.137873E+0000
  2.867599E+0000  3.415853E-0001
 -2.903100E+0000  2.190591E+0000
  1.191341E+0000 -5.006651E-0001
 -1.483469E+0000 -1.202678E+0000
  6.843785E-0001  1.481090E+0000
 -2.891350E-0001 -1.037492E+0000
 -5.638068E-0002 -1.615364E-0001
  1.135218E+0000 -1.479009E+0000
  7.578903E-0001 -8.675899E-0001
  8.070727E-0001  4.790025E-0001
 -4.513871E-0001 -1.586947E-0001
  1.283213E+0000 -1.993153E+0000
  2.721693E+0000 -6.549098E-0001
 -7.129246E-0001  6.652272E+0000
 -9.323619E-0001 -1.792095E-0001
 -2.906821E+0000 -1.522783E+0000
  1.310879E+0000  6.588989E-0001
  1.063519E+0000 -2.207276E+0000
 -2.756859E+0000  2.951295E+0000
  1.372967E-0001 -3.127175E+0000
  2.189791E+0000 -6.019138E-0001
 -2.048313E-0002  5.644815E+0000
 -1.331950E+0000  4.012094E+0000
 -3.821240E+0000 -4.368526E+0000
  3.739355E+0000 -3.118757E+0000
 -1.110986E+0000  3.714727E+0000
 -3.748168E+0000  8.997061E-0001
 -1.578713E+0000 -5.893322E+0000
  3.129827E+0000 -2.258381E+0000
  3.760063E+0000  5.642227E+0000
 -5.642087E+0000  3.654888E+0000
 -9.647002E-0001 -5.314732E+0000
  4.158644E+0000 -2.122312E+0000
  2.517112E+0000  6.810929E+0000
 -3.091495E+0000  2.166095E+0000
 -2.364489E+0000 -7.052574E+0000
  4.001990E+0000 -2.520611E+0000
  2.281563E+0000  3.542209E+0000
 -3.796598E+0000  6.317215E-0001
 -1.743032E+0000 -3.814174E-0001
  2.907711E+0000 -1.951065E+0000
 -2.449631E-0001  1.192345E+0000
  7.316956E-0001 -1.946485E-0001
 -2.480834E+0000 -6.984841E-0001
  2.089766E+0000 -4.469935E-0001
  2.027047E+0000  1.916031E+0000
 -2.762168E+0000  1.558093E+0000
 -1.519773E+0000  2.727618E-0001
  5.229754E-0001 -1.285124E+0000
  8.283231E-0001 -5.386994E-0001
  7.200608E-0001 -1.197652E+0000
 -1.044734E+0000 -1.414611E-0002
  6.790302E-0001 -1.980367E+0000
  1.474912E+0000  1.647731E+0000
 -1.906482E+0000 -1.183622E+0000
 -8.440956E-0002  2.525387E-0001
  3.380544E-0001  1.611646E+0000
 -5.855338E-0002 -2.968406E-0001
 -4.809360E-0001  1.805189E-0001
  2.485305E+0000 -8.902794E-0001
 -8.574781E-0001  1.928125E+0000
  1.887162E+0000 -7.065174E-0001
 -1.860172E+0000  8.889021E-0001
 -1.872183E-0001 -2.532231E+0000
 -5.660780E-0001 -1.144118E+0000
 -9.076797E-0003 -3.778660E-0001
 -1.220725E+0000  4.792367E-0001
  3.486553E-0001 -3.552817E+0000
  5.787320E-0001  1.276009E+0000
 -3.950589E-0001  1.080789E+0000
 -1.263853E+0000  3.108714E-0001
  2.676745E-0001 -1.537087E+0000
 -9.571004E-0001  1.054925E+0000
 -1.319204E+0000 -1.333424E-0001
  1.947695E+0000  1.318599E+0000
 -3.167409E-0001  1.133379E+0000
  6.659221E-0002 -1.809715E+0000
 -1.262540E+0000  2.000341E+0000
  1.282335E+0000  1.277752E+0000
 -8.087695E-0001 -1.251965E+0000
 -1.272879E+0000 -1.620957E+0000
  1.420506E+0000 -3.208010E+0000
 -1.348544E+0000  3.501488E+0000
 -7.587370E-0001 -1.243384E+0000
 -4.493946E-0001  4.439610E-0002
  4.578792E-0001 -1.423649E-0001
 -1.361207E+0000  1.730715E-0001
  7.976608E-0001  5.337904E-0001
 -2.627103E+0000  8.871360E-0001
 -4.153754E-0001  1.617969E-0001
 -2.359487E-0001 -4.374655E+0000
  1.421901E+0000  1.177851E+0000
  1.688814E+0000  3.981396E+0000
 -1.462081E+0000 -1.396281E+0000
 -2.133229E+0000 -1.631849E+0000
  2.276827E+0000 -2.795166E+0000
  6.662677E-0001  3.095788E+0000
 -6.174971E-0001  1.148051E+0000
 -2.920800E+0000 -1.288327E+0000
  2.002527E+0000 -4.855222E+0000
  2.210478E+0000  1.628479E+0000
 -3.047305E+0000  3.030748E+0000
 -2.086030E+0000 -2.676749E+0000
  5.610434E-0001 -2.672039E+0000
  1.560178E+0000  3.242762E+0000
 -1.537579E+0000  3.933973E+0000
 -2.468058E+0000 -1.801443E+0000
  3.389455E-0002 -2.153458E+0000
  2.402665E+0000  2.275192E+0000
 -2.198137E-0001  1.605975E+0000
 -4.117602E+0000  2.527551E+0000
  4.847665E+0000 -5.350677E+0000
  1.033349E+0000  4.495470E+0000
 -1.657221E+0000  2.471158E+0000
 -2.689629E+0000 -3.411013E+0000
  1.822912E+0000 -2.867216E+0000
  4.405789E-0001  2.853732E+0000
 -7.447359E-0001  2.995007E+0000
 -8.705763E-0001 -2.097826E+0000
  1.480952E+0000 -1.571678E+0000
  2.505243E+0000 -1.635204E+0000
 -9.562325E-0001  2.868590E+0000
 -6.427652E-0001 -1.680127E+0000
 -1.528743E+0000 -5.511982E-0001
  3.843494E+0000 -3.617341E-0001
 -4.027239E+0000  2.108331E+0000
 -7.186461E-0001 -2.118561E+0000
 -1.259381E+0000 -3.249469E+0000
  3.616113E+0000  9.965031E-0001
  4.816655E-0002  3.462726E+0000
 -2.836642E+0000 -2.973891E-0001
  3.888217E-0001 -4.624917E+0000
  2.440182E+0000  1.082278E+0000
  4.361183E-0001  1.632491E+0000
 -2.645688E-0001  1.869694E+0000
 -1.573217E+0000 -2.582715E-0001
  2.263388E+0000 -2.001469E+0000
 -1.963325E+0000  1.552476E+0000
 -5.793885E-0001  4.845169E-0001
  7.651864E-0001 -2.848925E+0000
  1.009567E+0000  2.274918E+0000
 -1.286254E+0000  2.168788E+0000
 -3.174990E+0000 -1.056875E+0000
  2.578854E+0000 -2.114055E+0000
  2.157190E+0000  8.310393E-0001
 -2.874249E+0000  2.881574E+0000
 -5.708953E-0002 -1.366540E+0000
  1.410252E+0000 -3.420410E+0000
  1.916312E+0000  2.675662E+0000
 -1.036075E+0000  1.757476E-0001
 -1.036067E+0000 -2.593471E+0000
  1.549607E+0000  1.864678E+0000
  4.851147E-0001  1.293515E+0000
 -1.594765E+0000  2.033170E+0000
 -1.818456E+0000 -3.253270E+0000
  1.677885E+0000 -9.565958E-0001
  4.381971E+0000  9.733795E-0001
 -1.703663E+0000  1.834091E+0000
 -2.524399E+0000 -4.894704E+0000
  5.329750E-0001 -3.300095E+0000
  2.668023E+0000  1.220959E+0000
 -1.384584E+0000  9.899925E-0001
 -1.498631E+0000 -1.687534E+0000
  2.054321E+0000 -5.142678E-0001
  1.425317E+0000  1.989393E+0000
 -4.296217E-0001  2.656226E+0000
 -2.902158E+0000 -2.759875E+0000
  2.765177E+0000 -3.063016E+0000
  2.737809E+0000  2.264448E+0000
 -3.150356E+0000  3.943956E+0000
 -3.795905E+0000 -1.571932E+0000
  3.160044E+0000 -4.228561E+0000
  9.892843E-0001  3.969798E+0000
 -1.035081E-0001  3.143692E+0000
 -8.391928E-0001 -1.110026E+0000
 -3.436405E-0001 -3.692999E+0000
  3.613954E+0000  2.012155E-0001
  1.380677E-0001  3.745944E+0000
 -2.421778E+0000 -4.730823E-0002
  2.050061E+0000 -3.290054E+0000
  1.152600E+0000  2.642590E+0000
  4.281891E+0000  2.516883E+0000
 -5.742911E+0000 -1.329706E+0000
  2.269108E+0000 -2.216473E+0000
  2.732257E+0000  1.547284E+0000
 -7.765655E-0001  3.885922E+0000
 -2.049258E+0000 -1.606363E+0000
 -1.056506E+0000 -1.970356E+0000
  3.810872E+0000 -5.786873E-0001
 -1.170822E+0000  1.586029E+0000
 -3.546286E+0000  2.339582E+0000
  3.253577E+0000 -4.155117E+0000
 -3.821081E-0001  1.493349E-0001
  1.468676E+0000  4.621141E+0000
 -2.303724E+0000 -4.720011E-0001
 -1.188551E+0000 -6.211620E-0001
  1.975510E+0000 -6.614235E-0002
 -8.093062E-0001  2.412126E+0000
 -1.779419E+0000 -1.049757E+0000
  1.495830E+0000 -6.399525E-0001
  2.529891E+0000  1.150343E+0000
 -6.656958E-0001  2.525106E+0000
 -2.252468E+0000 -3.905416E+0000
  1.157435E+0000 -3.625890E+0000
  5.556307E+0000  1.570485E+0000
 -3.773239E+0000  5.772957E+0000
 -2.559228E+0000 -3.642787E+0000
  9.728748E-0001 -1.781165E+0000
  3.910888E+0000  3.906837E+0000
 -2.220720E+0000  4.149189E+0000
 -5.616215E+0000 -2.825456E+0000
  2.845937E+0000 -6.139959E+0000
  3.049522E+0000  3.568586E+0000
 -2.904486E+0000  3.080231E+0000
 -1.466320E+0000 -2.951925E+0000
 -3.062597E-0001 -5.651196E-0001
  1.404464E+0000  1.127070E+0000
 -2.389218E+0000  3.747709E+0000
 -1.582379E+0000 -4.323075E+0000
  2.151377E+0000 -1.005259E+0000
  3.299986E+0000  1.231800E+0000
 -1.993436E+0000  1.481686E+0000
 -1.826983E+0000 -1.482748E+0000
  1.523258E+0000 -9.769306E-0001
 -1.119950E+0000  2.103332E+0000
  1.408481E+0000 -1.448448E+0000
 -1.481961E+0000 -2.267630E+0000
  2.429743E+0000  6.488638E-0001
  2.282101E-0001  1.909023E+0000
 -2.324929E+0000 -9.222263E-0001
  1.401311E+0000 -3.174869E+0000
  9.592070E-0001  1.374898E+0000
  1.178625E+0000  6.628075E-0001
 -1.725514E+0000  2.321169E-0001
 -2.165790E-0001 -2.221994E+0000
  5.551469E-0001 -6.499178E-0001
 -5.098252E-0001  1.795679E+0000
 -2.238510E+0000 -1.170505E-0001
  6.016314E-0001 -7.802171E-0001
  2.220739E+0000  2.728279E-0001
 -1.519129E+0000  3.831326E+0000
 -3.432034E+0000 -1.053713E+0000
  6.342567E-0001 -7.949350E-0001
  1.721641E+0000  1.523240E+0000
 -6.935840E-0001  2.118310E+0000
 -2.871843E+0000 -1.444231E+0000
  2.016400E-0002 -1.816202E+0000
  3.297712E+0000 -1.725400E+0000
  1.643127E-0002  1.173950E+0000
 -2.089650E+0000  2.230865E+0000
 -5.803450E-0001 -1.370769E+0000
  1.452102E+0000 -2.839544E+0000
  2.398278E+0000  5.968673E-0001
  6.649507E-0001  2.812809E+0000
 -2.599430E+0000  2.320028E+0000
 -1.999523E+0000 -1.899414E+0000
  2.927541E+0000 -3.214031E+0000
  1.186980E-0001  5.255914E+0000
 -7.294293E-0001 -1.747108E+0000
 -1.142910E+0000 -2.198725E+0000
  4.043368E+0000  2.207207E-0001
 -2.063929E+0000  3.922129E+0000
 -1.271171E+0000 -7.799538E-0001
 -1.940811E+0000 -1.122252E+0000
  2.670167E+0000 -1.716115E+0000
 -2.861270E+0000  1.790896E+0000
 -1.594182E-0001  2.332813E-0001
 -1.162347E+0000 -1.068554E+0000
 -5.948642E-0001  9.224465E-0001
  2.443020E-0001 -6.943403E-0001
 -7.349940E-0001 -3.868038E-0001
 -4.029168E-0001 -1.315897E+0000
 -1.412316E-0002 -1.260477E+0000
  4.809761E-0001  2.129251E+0000
 -5.519826E-0002  6.981470E-0001
 -1.919093E-0001 -3.013741E+0000
 -1.194771E+0000  5.025163E-0001
  2.121628E-0001  2.872540E+0000
 -7.204370E-0001  1.511533E+0000
 -1.983424E+0000 -8.361361E-0001
  3.839200E+0000  8.195404E-0001
 -3.703474E+0000  2.687968E+0000
  4.999115E-0001 -3.775410E+0000
 -7.372014E-0002  5.474945E-0001
  6.424951E-0001  1.139238E+0000
 -2.206409E+0000  3.346971E-0001
 -6.936036E-0001 -2.155688E+0000
  1.232384E+0000  6.531880E-0001
  1.840811E+0000  1.929363E-0001
 -3.907441E+0000  9.347445E-0001
  3.795795E-0001 -4.574456E+0000
  2.806947E+0000  9.567360E-0001
  1.236293E+0000  3.832308E+0000
 -3.408868E+0000  2.350619E+0000
 -7.544689E-0001 -1.272395E+0000
  4.054240E+0000 -2.604126E+0000
 -2.378380E+0000  1.987022E+0000
 -6.133133E-0001  9.395960E-0001
 -2.497335E+0000 -1.441204E+0000
  1.635119E+0000 -1.634670E+0000
  2.106880E+0000  1.973343E+0000
 -3.806733E-0001  2.772599E+0000
 -4.386756E+0000 -2.275710E+0000
  2.780131E+0000 -2.114606E+0000
  3.052338E-0001  1.840559E+0000
  8.631042E-0001  1.651758E+0000
 -3.134889E+0000 -1.346363E-0001
  1.900241E+0000 -2.771819E+0000
  2.080614E+0000 -1.920895E+0000
  5.731508E-0001  3.488949E+0000
 -1.233022E+0000 -3.541261E-0002
 -1.137871E+0000 -1.975549E-0001
  1.736435E+0000 -2.149025E-0001
  1.078747E+0000  2.202744E+0000
 -4.243689E-0001  1.853594E-0001
 -1.228066E-0001 -1.570453E+0000
  1.403642E+0000  7.469352E-0001
  1.088675E+0000  3.743967E+0000
 -4.021537E+0000  1.455064E+0000
  1.728276E+0000 -1.811735E+0000
  4.313929E+0000  1.360009E+0000
 -7.871812E-0001  3.904725E+0000
 -5.263581E+0000 -2.054682E+0000
 -9.748655E-0001 -4.929347E+0000
  6.660019E+0000  4.127604E-0001
  1.677956E-0001  5.176579E+0000
 -5.713912E+0000  4.970843E-0001
  1.510420E+0000 -5.787608E+0000
  4.948797E+0000 -8.147929E-0001
 -1.012445E+0000  5.353710E+0000
 -3.367015E+0000 -2.473032E+0000
 -8.120986E-0001 -1.852825E+0000
  3.160128E+0000  2.360658E-0003
 -1.464735E+0000  2.645988E+0000
 -1.179230E+0000 -1.971568E+0000
 -1.056228E+0000  1.124998E+0000
  3.010703E+0000 -1.702953E-0001
 -1.643163E+0000  3.625848E+0000
 -5.705691E-0001 -1.483647E+0000
  2.384075E+0000 -5.554149E-0001
  7.688797E-0001  1.662978E+0000
 -2.427155E+0000  4.331517E+0000
 -9.049958E-0001 -3.384370E+0000
  1.909067E+0000 -1.572369E+0000
  1.040168E+0000  1.475679E+0000
 -3.022591E-0001  3.863572E+0000
 -1.425600E+0000 -2.142362E+0000
 -1.927676E-0002 -8.372525E-0002
  1.655457E+0000 -9.752363E-0001
 -3.839312E-0001  2.433214E+0000
  3.937698E-0001 -1.031268E+0000
 -1.826121E-0001 -2.203902E+0000
  1.375975E+0000 -3.501761E-0001
  1.132691E+0000  2.731004E+0000
 -5.003682E-0002  7.686312E-0001
 -2.059886E+0000  8.292429E-0001
  3.823493E+0000 -4.573352E-0001
 -1.480621E+0000  3.426266E+0000
 -9.147189E-0001  7.155715E-0001
  7.356070E-0001 -8.534273E-0001
  1.327007E+0000 -1.476067E+0000
 -2.044564E+0000  1.983518E+0000
  1.370703E+0000  3.228876E-0001
 -1.395964E+0000  3.618707E-0001
  1.607397E+0000 -1.676180E+0000
  8.355780E-0001  2.199920E+0000
 -1.911549E-0001  6.063366E-0001
 -3.712335E+0000 -9.553963E-0001
  3.738839E+0000 -1.957928E+0000
  9.437870E-0002  2.191426E+0000
 -1.184871E+0000  1.653408E+0000
  1.359731E-0001 -1.213684E+0000
 -1.205452E+0000 -4.613585E+0000
  5.070902E+0000  1.428658E+0000
 -1.354998E+0000  1.797420E+0000
 -2.199365E+0000 -3.777421E-0001
 -8.667929E-0001 -7.136797E-0001
 -9.951707E-0001  8.999658E-0001
  1.253524E+0000 -9.201806E-0001
  9.605489E-0002 -2.137842E-0001
  1.675806E+0000 -7.055032E-0001
 -1.797448E+0000 -4.163396E-0001
  2.590590E+0000 -4.080151E-0001
  7.410106E-0001  9.585145E-0001
 -1.539407E+0000 -9.651993E-0001
  3.153281E-0001 -2.138259E+0000
 -9.693537E-0001 -1.099834E+0000
  3.309853E-0001  1.245891E+0000
 -1.766607E-0001  5.462060E-0001
  1.450444E+0000 -1.140198E+0000
 -2.387700E+0000  1.415859E+0000
  6.660148E-0001  2.602864E-0001
 -1.131181E+0000 -1.305945E-0001
 -5.201639E-0001 -1.086112E-0001
  1.936787E+0000 -5.105640E-0001
 -7.010114E-0001 -1.305893E+0000
  5.702046E-0001  6.039829E-0001
 -7.658976E-0001 -8.906511E-0002
 -1.388981E-0001  9.168501E-0002
 -4.300764E-0001 -2.356384E+0000
 -6.385051E-0001 -1.752911E-0001
  1.139842E+0000  1.597269E+0000
  5.606042E-0001  1.102704E+0000
 -2.225493E+0000 -1.057354E+0000
  6.323280E-0002  7.212394E-0001
  1.626943E+0000 -6.567073E-0002
 -1.098488E+0000  1.011380E+0000
  7.455048E-0002 -9.818833E-0001
  1.803444E+0000 -1.353912E+0000
 -2.130112E+0000  9.967007E-0001
 -8.114841E-0001 -7.551584E-0001
  4.752862E-0001  1.650932E+0000
  2.209309E+0000 -3.797063E-0001
 -2.260176E+0000  5.087611E-0001
  5.378296E-0001  8.641544E-0001
 -5.869343E-0001 -9.162089E-0001
  7.330457E-0001 -2.187579E+0000
  2.855156E+0000  7.486885E-0001
 -6.333832E-0001  4.008582E+0000
 -2.484089E+0000 -1.957313E+0000
  2.527972E+0000 -4.304324E+0000
  1.527025E+0000  2.935900E+0000
 -1.069157E+0000  1.467770E-0001
 -1.436358E+0000 -2.150405E+0000
  1.122004E+0000 -5.558142E-0001
  8.065666E-0001 -2.349353E-0001
 -2.633283E+0000  3.747784E+0000
  1.499298E-0001  8.585972E-0001
 -2.109617E+0000 -1.708809E+0000
  2.465161E+0000 -1.535242E+0000
 -4.825310E-0002  9.987002E-0001
 -4.852519E+0000  1.007259E+0000
  3.884659E-0002 -3.363226E+0000
  2.281784E+0000  4.766133E-0001
  2.615069E-0001  1.246495E+0000
 -2.643338E+0000  6.835652E-0001
  1.689789E+0000 -2.876654E+0000
  8.964851E-0001  3.450016E+0000
 -3.127789E+0000  3.555433E+0000
 -1.676233E+0000 -3.829095E+0000
 -1.006271E+0000 -2.761385E+0000
  4.525059E+0000 -1.202605E-0002
 -9.456104E-0001  3.051492E+0000
 -7.831059E-0001  3.321604E-0001
 -5.786756E-0001 -1.370578E+0000
  7.493387E-0001 -1.554662E+0000
  2.879042E+0000  1.334236E+0000
 -3.898583E+0000 -2.270800E+0000
 -1.622220E+0000 -3.005958E+0000
 -2.392058E-0001 -1.307187E-0001
  2.469489E+0000  2.332976E+0000
 -3.575747E+0000  3.389403E+0000
 -2.553624E+0000 -2.885732E+0000
  1.194342E+0000 -1.240186E+0000
  3.169635E+0000  3.802364E+0000
 -1.202638E+0000  2.679872E+0000
 -2.869543E+0000 -3.434147E+0000
  2.243618E+0000 -4.295705E+0000
  2.080150E+0000  2.244245E+0000
  1.384245E-0001  1.891879E+0000
 -2.744576E+0000  5.180352E-0001
  4.218166E-0001 -3.349192E+0000
  3.716098E+0000  1.195158E+0000
 -2.435101E+0000  2.710253E+0000
 -1.177732E+0000  3.636710E-0001
 -7.572788E-0001 -3.830281E+0000
  1.175243E+0000  1.251014E+0000
  5.583783E-0001  3.248756E+0000
 -1.385568E+0000 -3.238983E-0001
 -8.151596E-0001 -3.138773E+0000
  2.438050E+0000 -6.142669E-0001
  1.417101E-0001  1.532011E+0000
 -1.261544E+0000 -1.445767E+0000
 -8.677455E-0001 -2.547085E+0000
  4.706000E+0000 -1.263655E+0000
 -1.170297E+0000  2.994259E+0000
 -4.889245E-0001 -3.350311E+0000
  1.005456E+0000 -2.862911E+0000
  1.845026E+0000 -1.416278E+0000
 -7.446034E-0001  1.727231E+0000
 -1.971178E+0000  9.932938E-0002
 -1.575062E+0000 -1.376179E+0000
  4.013087E-0001 -2.693572E+0000
  2.293178E+0000  1.296438E-0001
 -6.887208E-0001  3.659308E+0000
 -6.631996E-0002  4.870145E-0001
 -2.123336E+0000 -2.817907E+0000
  2.247252E+0000 -2.333182E+0000
  2.315204E+0000  1.893167E+0000
 -8.984982E-0001  2.035613E+0000
 -4.915269E-0001 -6.161456E-0001
  7.470074E-0001 -1.864519E+0000
  1.629798E+0000  1.603207E+0000
 -3.673498E+0000  5.973677E-0001
 -1.066812E+0000 -2.009533E+0000
  3.740954E-0001 -2.377207E+0000
  2.108826E+0000  4.147271E+0000
 -2.595073E+0000  2.702357E+0000
 -1.840806E+0000 -4.518073E+0000
  1.208321E+0000  6.311520E-0001
  2.526699E+0000  3.115576E+0000
 -4.392643E+0000  2.368163E+0000
  5.581001E-0001 -3.624814E+0000
 -2.592738E-0001 -7.431413E-0001
  5.494213E+0000  1.733201E+0000
 -4.861160E+0000  1.940455E+0000
 -1.870320E+0000 -3.411435E+0000
  2.694108E+0000 -4.656916E+0000
  3.488264E+0000  2.776901E+0000
 -3.719170E+0000  2.466759E+0000
 -3.950740E+0000 -3.882459E+0000
  3.295072E+0000 -9.835174E-0001
  3.166647E+0000  4.177816E+0000
 -5.142159E+0000  3.745846E+0000
 -1.685631E+0000 -4.043129E+0000
  2.629910E+0000 -1.068434E+0000
  5.814951E-0001  5.594016E+0000
 -3.480622E+0000 -7.730102E-0001
 -1.627544E+0000 -4.461362E+0000
  4.301971E+0000 -8.799869E-0001
 -1.295968E+0000  3.208482E+0000
 -1.732735E+0000 -1.323672E+0000
 -1.642431E+0000 -4.003019E+0000
  3.865986E+0000 -5.462383E-0001
  3.453640E+0000  6.395691E+0000
 -5.024713E+0000  1.688741E+0000
  7.729986E-0001 -5.872687E+0000
  4.195961E+0000 -3.875261E-0001
  3.923775E-0003  4.468625E+0000
 -1.648572E+0000  1.205077E+0000
 -3.309630E+0000 -2.278330E+0000
  3.347949E+0000 -1.250803E+0000
  1.690138E+0000  2.023791E-0001
 -3.969505E+0000  2.195528E+0000
  1.244933E+0000 -3.135363E+0000
  3.533015E+0000 -1.129622E+0000
 -5.737678E-0001  3.006386E+0000
  2.593333E-0001 -1.243604E+0000
 -1.474926E+0000 -1.155386E+0000
  4.644224E+0000 -3.139802E-0001
 -1.848354E+0000  5.069072E+0000
 -2.180277E+0000 -5.887000E-0001
  1.277168E-0001 -2.497083E+0000
  2.136404E+0000  4.247206E-0001
 -5.191512E-0001  3.599271E+0000
 -4.112155E+0000  1.500812E+0000
  6.982665E-0001 -3.233710E+0000
  3.448415E+0000  6.057999E-0001
  7.259333E-0001  3.750583E+0000
 -5.804994E+0000 -3.974566E-0001
  3.196723E+0000 -3.851539E+0000
  1.540098E+0000  4.308399E+0000
 -9.011359E-0001  4.665017E+0000
 -3.886090E+0000 -1.916352E+0000
  3.309034E+0000 -2.725138E+0000
  1.914371E+0000  3.484396E+0000
 -1.535679E+0000  1.395766E+0000
 -1.740275E+0000 -2.490160E+0000
  1.034509E+0000 -2.587452E+0000
  2.461960E+0000  4.074875E-0001
 -1.950987E+0000  3.482012E+0000
 -1.171470E+0000  4.179030E-0002
  5.978015E-0001 -1.092663E+0000
  1.283472E+0000 -5.160657E-0001
  1.701731E+0000  4.321517E+0000
 -1.660315E+0000 -2.356435E-0001
 -3.098001E+0000 -2.582903E+0000
  4.519070E+0000  8.130661E-0001
 -1.701914E+0000  2.606676E+0000
 -5.517283E-0001 -1.027395E-0001
 -9.294159E-0001 -1.290116E+0000
  2.113958E+0000  2.389102E+0000
  3.390859E-0001  4.539192E+0000
 -3.980051E+0000 -1.105104E+0000
 -5.829178E-0002 -4.768540E+0000
  2.534496E+0000  3.556925E+0000
 -1.256143E+0000  3.582730E+0000
 -3.774127E+0000 -1.617007E+0000
  2.346624E+0000 -3.594500E+0000
  4.958304E+0000  2.725844E-0001
 -1.404706E+0000  5.821770E+0000
 -3.378254E+0000 -2.672364E-0001
  2.361621E+0000 -2.799908E+0000
  2.175714E+0000  1.875476E+0000
  5.423069E-0002  3.710231E+0000
 -2.312656E+0000 -2.238783E+0000
 -3.982093E-0001 -4.538626E+0000
  1.287219E+0000 -3.564796E-0001
 -3.007948E-0003  2.915540E+0000
 -1.736728E-0001  5.918854E-0001
 -2.803831E+0000 -4.732069E-0001
  8.705069E-0001 -7.622460E-0001
 -5.130636E-0001  1.569373E+0000
 -1.914436E+0000 -7.767116E-0001
  8.475366E-0001 -1.311386E+0000
 -8.829410E-0001  2.115598E+0000
  1.767666E+0000  2.725788E-0002
 -6.327748E-0001  7.230565E-0001
  9.676367E-0001  2.386004E-0001
 -5.359416E-0001  4.308971E-0001
  1.515336E-0001 -1.126720E+0000
  3.711553E-0001  8.746234E-0002
  7.312620E-0001  3.578630E-0001
 -1.859905E+0000  6.827822E-0002
  7.847729E-0001 -2.785857E+0000
 -4.636747E-0001 -8.371795E-0001
  2.032976E-0001 -3.147206E-0001
 -9.576864E-0001  5.633425E-0001
 -1.165851E+0000  7.993203E-0001
  1.141127E+0000 -9.752721E-0001
 -1.294392E+0000  2.312637E+0000
 -2.667394E-0001 -1.188400E+0000
 -1.235190E+0000 -6.471356E-0001
  2.944875E+0000 -3.643102E-0001
  2.247350E+0000  5.009523E-0001
 -5.595661E-0001  1.972757E+0000
 -2.872737E+0000 -8.737910E-0001
  6.965462E-0002 -2.352850E+0000
  2.421980E+0000  2.583862E+0000
 -1.966897E+0000  3.365609E+0000
 -4.402196E-0001 -4.556016E+0000
  1.638876E-0001 -1.856328E+0000
  2.813558E+0000  9.516124E-0001
 -1.314756E+0000  1.559759E+0000
 -2.517577E+0000 -5.499751E-0001
  1.854729E+0000 -3.838276E+0000
 -2.140394E-0001  8.813561E-0001
  2.216020E+0000  1.497786E+0000
 -1.778686E+0000 -7.620492E-0001
  5.921587E-0001 -6.175728E-0001
  3.260371E+0000 -7.240563E-0001
 -2.066914E+0000  1.817611E+0000
  6.681199E-0002 -1.822867E+0000
 -7.481561E-0001 -1.429543E+0000
  1.129012E+0000  8.378830E-0001
  9.759251E-0002  1.477432E+0000
 -2.070911E+0000 -6.056160E-0001
  1.913049E+0000 -2.111325E+0000
 -1.296250E+0000  1.498823E+0000
  7.007423E-0001 -1.559590E+0000
 -2.889383E+0000 -2.387791E+0000
  3.751194E+0000 -7.321692E-0001
  5.763443E-0001  5.278678E+0000
 -4.936745E-0001  1.943801E-0001
 -2.067972E+0000 -1.474356E+0000
  4.685934E+0000 -2.154615E+0000
 -1.771060E+0000  2.991125E+0000
 -9.108555E-0001  2.347647E-0001
 -4.324182E+0000 -2.735340E+0000
  6.699962E+0000 -1.361999E+0000
 -1.709455E+0000  5.757426E+0000
 -1.970591E+0000  7.122940E-0001
 -2.464281E+0000 -2.451817E+0000
  3.197646E+0000 -6.669952E-0001
  1.339685E+0000  2.698986E+0000
 -3.260733E+0000  4.294504E+0000
 -1.923785E+0000 -3.102983E+0000
  5.560838E-0001 -5.232378E-0001
  2.002806E+0000  2.157512E+0000
 -1.428510E+0000  1.552216E+0000
 -1.906155E+0000  1.558287E-0001
  3.145348E-0001 -5.004272E+0000
  1.851632E+0000  1.316481E+0000
 -1.381809E-0001  2.284431E+0000
 -4.736693E+0000  1.156071E+0000
  3.431324E+0000 -1.298388E+0000
 -1.755283E+0000  1.119551E+0000
  1.507852E+0000 -2.585874E+0000
 -2.657435E-0001  1.695411E+0000
 -4.507165E-0001  6.180520E-0001
 -1.980684E+0000  1.917574E-0001
 -1.786824E+0000 -1.148807E+0000
  9.372105E-0001 -1.375565E+0000
 -3.804886E-0001  8.915339E-0001
 -2.649648E-0001  3.261427E+0000
 -3.008096E-0001 -1.485267E+0000
  6.231282E-0001 -2.362653E+0000
  3.552292E+0000  2.178667E+0000
  9.141620E-0001  3.483794E-0001
 -2.304722E+0000  8.332196E-0001
 -2.357261E-0001 -3.012638E+0000
  9.545012E-0001 -1.948923E+0000
  1.522929E+0000  4.346806E-0001
 -1.402130E+0000  1.388589E-0001
 -1.592383E+0000 -4.675332E-0001
  1.850892E+0000 -5.576520E-0001
  2.159563E+0000 -3.446458E-0001
 -1.299378E+0000  2.531065E+0000
 -1.387526E+0000 -1.272328E+0000
  1.032236E+0000 -1.161114E+0000
 -1.830002E-0001  1.516577E-0001
  1.012834E-0001 -3.328113E-0001
 -9.581931E-0001  6.843980E-0001
 -1.109086E+0000 -1.734090E+0000
  1.643652E+0000 -1.763579E+0000
  4.360862E+0000  2.032499E+0000
 -4.225510E+0000  4.023258E+0000
 -2.077055E+0000 -3.247062E-0001
  2.032871E+0000 -1.108346E+0000
 -4.970464E-0001  2.269906E+0000
 -1.168245E+0000 -3.689920E-0001
 -7.925969E-0001  1.303924E-0001
  4.597704E-0002 -1.010387E+0000
  6.673977E-0001 -2.316704E+0000
 -7.167023E-0001  9.287328E-0001
 -4.597571E-0001 -2.649336E+0000
  3.058731E+0000 -3.803931E-0001
  6.874454E-0001  6.524930E-0001
 -5.373024E+0000  8.298433E-0001
  1.009204E+0000 -4.603065E+0000
  2.189643E+0000  6.698226E-0002
 -9.055403E-0001  9.464036E-0001
 -1.975133E-0001 -1.129690E+0000
 -4.220718E-0001  7.697379E-0001
  3.997516E+0000 -2.679236E+0000
 -2.315005E+0000  2.421326E+0000
  1.182568E+0000  1.709140E-0001
  8.974153E-0001 -1.322047E+0000
 -1.868667E+0000 -1.171137E+0000
  2.081936E+0000 -1.480095E+0000
  6.088763E-0001 -1.001386E+0000
 -5.013684E-0001  2.294387E+0000
 -3.236440E+0000 -5.627317E-0001
  9.247319E-0001 -3.547427E+0000
  3.773716E+0000  1.620986E+0000
 -4.030718E-0001  3.386881E+0000
 -3.575291E+0000 -1.004120E+0000
  2.707572E+0000 -3.832205E+0000
  4.235232E+0000  2.682002E+0000
 -2.192876E+0000  5.430621E+0000
 -2.339440E+0000 -2.533566E+0000
  7.184758E-0002 -3.098361E+0000
  5.165432E+0000  1.645330E+0000
 -2.530894E+0000  2.509752E+0000
 -1.904341E+0000 -4.370432E+0000
  2.409045E+0000 -4.241308E-0001
  3.288062E+0000  1.636237E+0000
 -2.924754E+0000  2.521339E+0000
  1.029677E+0000 -1.443342E+0000
  1.627396E+0000 -3.225592E+0000
  2.210565E+0000  1.494861E+0000
 -2.060762E-0001  3.070576E+0000
 -2.897150E+0000 -3.273962E+0000
  1.670771E+0000 -2.475074E+0000
  2.075933E+0000  4.582134E+0000
 -4.139390E+0000  1.687607E+0000
 -2.244581E+0000 -5.232960E+0000
  2.786447E+0000 -2.610828E+0000
  9.242314E-0001  4.557650E+0000
 -3.296101E+0000  2.118308E+0000
 -1.258104E+0000 -3.591818E+0000
  2.535017E+0000 -2.698751E+0000
  4.212789E+0000  4.124281E+0000
 -5.112200E+0000  8.062235E-0001
 -1.993360E+0000 -2.880119E+0000
  4.988562E+0000 -1.102560E+0000
  1.019531E+0000  3.675696E+0000
 -1.041125E+0000  3.293014E+0000
 -4.379088E+0000 -6.806143E-0001
  1.231854E+0000 -2.319015E+0000
  2.198445E+0000  1.270647E+0000
 -3.744076E-0001  4.402167E+0000
 -3.923345E+0000 -9.139317E-0001
  8.666427E-0001 -2.153696E+0000
  2.055003E+0000 -5.917745E-0001
  6.741586E-0001  3.574433E+0000
 -9.447876E-0001 -2.576706E+0000
 -7.359358E-0001 -3.210158E+0000
  6.099592E+0000  1.509075E+0000
 -2.242649E+0000  3.832900E+0000
 -4.863378E+0000 -4.577711E-0001
  3.798732E+0000 -4.581361E+0000
 -4.689097E-0002  1.651859E+0000
 -2.188840E+0000  4.665131E+0000
 -6.066369E-0001 -3.358697E-0001
 -3.697749E+0000 -2.772560E+0000
  5.421507E+0000 -6.589068E-0001
  4.883125E-0001  3.877668E+0000
 -1.457331E+0000  1.936962E+0000
 -5.868026E-0001 -3.241455E+0000
  2.828602E+0000 -2.481800E+0000
  8.491051E-0001  2.686830E+0000
 -1.557437E+0000  3.324519E+0000
 -2.426436E+0000 -1.976678E+0000
  1.924651E+0000  6.923476E-0001
  1.894672E+0000 -2.979730E-0001
 -2.309278E+0000  1.263544E+0000
  2.458217E+0000  1.420610E+0000
 -2.892554E+0000 -2.853033E+0000
  7.295357E-0001 -1.437584E+0000
  3.917013E-0001  1.585248E+0000
 -7.826092E-0001  1.524361E+0000
 -1.696184E+0000  7.866750E-0001
 -4.529462E-0001 -2.481684E+0000
  1.296597E+0000  2.271680E-0001
 -2.010067E+0000  3.794817E+0000
  4.975351E-0002 -1.294250E+0000
 -8.350423E-0001 -1.418605E+0000
  5.372647E-0001 -7.015522E-0001
  1.166612E+0000 -5.218990E-0001
 -2.142557E-0001  2.522077E+0000
 -4.269894E-0001 -4.361359E-0001
  3.531248E-0001 -5.641422E-0001
 -1.936587E-0001 -1.735065E+0000
  1.390661E+0000  3.687045E-0001
 -7.835465E-0001  2.133534E-0001
 -1.233657E+0000  1.484279E+0000
  1.905746E+0000 -8.504179E-0001
 -1.313141E+0000  8.338371E-0001
 -7.181324E-0002 -1.246215E+0000
 -4.272378E-0002 -5.687501E-0001
  6.158160E-0001  7.443683E-0002
 -1.983884E+0000  1.722562E-0001
 -1.161360E+0000 -5.240843E-0001
 -6.993121E-0001 -1.783667E+0000
  1.524942E+0000  3.395591E-0002
  5.432346E-0001  8.013914E-0001
 -2.547561E+0000  3.012007E-0001
 -1.306211E+0000 -2.472238E+0000
  1.301080E+0000 -4.339441E+0000
  2.146305E+0000  4.891481E-0001
  5.328964E-0001  3.399294E+0000
 -5.117979E+0000 -3.562781E+0000
  1.385755E+0000 -3.353770E+0000
  3.771571E+0000 -6.503226E-0001
  8.008922E-0001  2.863575E+0000
 -3.321632E+0000  9.724259E-0001
 -2.487795E-0001 -3.565420E+0000
  2.636364E+0000 -1.495671E+0000
  2.160006E+0000  4.739322E+0000
 -4.436772E+0000  9.629266E-0001
 -1.382122E+0000 -1.860966E+0000
  3.190320E+0000 -9.832119E-0001
  4.103938E-0001  2.359163E+0000
 -2.677572E+0000 -2.571211E-0001
 -1.804533E+0000 -1.838677E+0000
  9.021055E-0001 -1.758775E+0000
  4.186100E+0000  1.460781E+0000
 -2.838231E+0000  2.154440E+0000
 -9.912905E-0001 -3.406754E+0000
  1.078587E+0000 -2.285654E+0000
  3.574376E+0000  1.136549E+0000
 -2.975770E+0000  5.679759E+0000
 -2.216143E+0000 -2.034922E+0000
 -4.556192E-0001 -5.915573E+0000
  5.548811E+0000  4.119256E-0001
 -3.696650E+0000  5.309801E+0000
 -3.421106E+0000 -1.081665E+0000
  1.279122E+0000 -3.031740E+0000
  9.775686E-0001  5.860488E-0001
  1.273222E+0000  1.252106E+0000
 -1.186484E+0000 -3.985749E-0001
 -1.336624E+0000 -1.392391E+0000
  3.459385E+0000  6.280581E-0002
 -6.113221E-0001  8.518724E-0001
 -3.917606E+0000 -9.016660E-0001
  2.153535E+0000 -6.147975E+0000
  1.752763E+0000  1.738023E+0000
  1.584089E+0000  2.011264E+0000
 -2.321611E+0000  1.061717E+0000
 -3.310895E-0001 -2.516816E+0000
  4.936484E-0001 -3.187889E+0000
  3.829587E+0000  2.291820E+0000
 -2.053305E+0000  4.959315E+0000
 -1.666078E+0000 -5.405805E+0000
  1.343416E+0000 -7.853801E-0001
  1.174665E+0000 -9.881656E-0001
 -1.796356E+0000  4.429545E-0001
  2.753402E+0000 -2.704526E+0000
 -1.771552E+0000 -1.076370E+0000
  3.177955E+0000 -4.392695E-0001
 -1.016501E+0000  1.254675E+0000
  2.158689E+0000 -1.498213E+0000
 -2.076003E+0000 -4.177777E-0001
  1.048985E+0000  2.589827E+0000
 -2.156987E-0002  1.705053E+0000
 -3.384508E+0000 -1.430667E+0000
  1.832637E+0000 -2.168334E+0000
  5.669856E+0000  1.549658E+0000
 -4.924819E+0000  2.553921E+0000
 -4.530145E-0001 -1.645262E+0000
  1.261058E+0000 -9.273428E-0001
 -9.854275E-0001  3.270445E-0001
  6.555949E-0001 -2.471010E+0000
  5.653669E-0001  1.813109E+0000
  1.070169E+0000 -1.471633E+0000
 -1.402431E+0000  1.319042E-0001
 -7.718043E-0001 -9.445039E-0001
  2.067461E+0000 -2.992814E+0000
 -2.263189E+0000  2.289228E+0000
  8.784926E-0001 -6.813560E-0001
  1.398455E-0001  3.573738E-0003
 -3.074237E-0001 -7.213900E-0001
 -7.472310E-0001 -3.581090E-0001
  7.599290E-0001 -2.357769E+0000
  8.632629E-0001  2.584185E+0000
 -4.384659E-0001 -4.591582E-0001
 -9.771453E-0001 -2.204289E+0000
 -6.780692E-0001  5.830771E-0001
  3.890802E+0000  2.390346E+0000
 -4.638151E+0000  3.148075E+0000
 -2.793593E-0001 -4.611985E+0000
  1.498177E+0000 -1.142213E+0000
 -5.569980E-0002  3.494647E+0000
  1.985155E-0001 -3.374844E-0001
 -3.206631E+0000 -1.691324E+0000
  2.080588E-0001 -1.477361E+0000
  3.781352E+0000  2.145558E+0000
 -4.375951E+0000  2.922387E+0000
 -1.241478E+0000 -7.967073E-0001
  4.165734E+0000 -2.310650E+0000
  2.415860E-0001  3.819030E+0000
 -4.781593E+0000 -4.548395E-0001
  1.162954E+0000 -3.652091E+0000
  1.457058E+0000 -8.508481E-0001
  1.440253E+0000  3.396229E+0000
 -2.688446E+0000 -4.406264E-0001
 -4.033227E-0001 -4.549141E+0000
  8.393630E-0001 -4.842728E-0001
  4.465640E-0001  1.676573E+0000
 -7.421021E-0002  6.093067E-0001
 -1.357376E+0000 -1.421996E+0000
  1.766505E+0000  3.744802E-0001
  2.953321E+0000  1.591551E+0000
 -4.178282E+0000  2.615701E+0000
 -3.644109E-0001 -1.616947E+0000
  2.053903E+0000  1.304135E+0000
  6.523122E-0001  7.609435E-0001
 -2.037667E+0000 -2.538681E+0000
  4.098058E+0000 -7.978641E-0001
 -7.657405E-0001  1.722161E+0000
  4.981128E-0001  9.428280E-0001
 -4.091414E-0001 -8.516014E-0001
 -2.271839E+0000 -7.531546E-0001
  2.124574E+0000 -9.942255E-0001
 -1.161107E+0000  9.635024E-0001
  2.634832E-0001  4.769025E-0001
 -2.857925E-0001 -1.407321E+0000
  7.695590E-0001 -9.761728E-0001
  1.075918E+0000  1.372571E+0000
 -4.948321E-0001 -3.704204E-0001
 -2.674314E+0000  1.420480E+0000
  1.265665E+0000 -3.487646E+0000
  4.928297E-0001 -1.264765E-0001
  7.282642E-0001 -1.462922E-0001
  1.905568E-0001  1.422075E+0000
  6.143607E-0001  1.619488E-0001
 -2.768499E+0000  5.521654E-0001
  2.215273E+0000 -1.118867E+0000
 -8.910129E-0002  9.881566E-0001
 -3.288871E-0001 -6.793341E-0001
  6.353042E-0001 -1.385577E+0000
  2.032827E+0000  1.526812E+0000
 -1.832850E+0000  7.817049E-0001
 -5.586955E-0001 -3.387945E+0000
  1.622893E+0000  2.604459E-0001
  3.719924E+0000  5.163870E-0001
 -2.591271E+0000  1.431529E+0000
  5.368141E-0002 -3.232542E+0000
 -1.835659E-0001 -2.101456E+0000
  3.307853E+0000  2.230501E-0001
 -3.164307E+0000  4.177916E+0000
 -2.415072E+0000 -4.030305E+0000
  1.282275E+0000 -3.138988E+0000
  5.005599E+0000  3.082659E+0000
 -1.618745E+0000  3.404493E+0000
 -4.601689E+0000 -3.112878E+0000
  1.340262E+0000 -4.819255E+0000
  4.518055E+0000 -9.624717E-0001
 -1.623940E+0000  5.673815E+0000
 -5.448985E+0000 -1.324292E+0000
  2.309001E+0000 -5.206244E+0000
  3.333431E+0000  1.276090E+0000
 -7.565042E-0001  4.249430E+0000
 -4.074637E+0000 -2.709542E+0000
  6.490963E-0001 -4.672446E+0000
  2.197883E+0000  3.618987E+0000
 -6.470078E-0001  3.927795E+0000
 -4.600906E+0000 -1.524352E+0000
  1.565289E+0000 -8.252068E+0000
  6.630640E+0000 -1.708742E+0000
  1.155457E+0000  6.637415E+0000
 -5.843629E+0000  2.576610E+0000
 -2.214317E-0001 -7.119768E+0000
  6.365945E+0000 -1.532113E+0000
  4.059321E-0001  4.833972E+0000
 -5.101437E+0000  1.602027E+0000
  2.000590E-0001 -4.750014E+0000
  1.733791E+0000 -2.882155E+0000
  1.519744E+0000  1.702020E+0000
 -1.013900E+0000  7.507665E-0001
 -2.042577E+0000 -8.475039E-0001
  3.385964E+0000 -5.694274E-0001
  5.862741E-0001  4.107341E+0000
 -3.706098E+0000 -1.277270E+0000
  1.570606E-0001 -5.441864E+0000
  4.754017E+0000 -5.106465E-0001
  2.359708E+0000  4.556018E+0000
 -5.966748E+0000  1.492030E+0000
  1.918726E-0001 -6.513975E+0000
  6.756403E+0000  9.987094E-0001
 -1.146307E-0001  6.948157E+0000
 -7.316027E+0000 -1.007428E+0000
 -2.680080E-0001 -4.164202E+0000
  2.899063E+0000  2.113074E+0000
  7.848985E-0001  3.353270E+0000
 -5.057357E+0000  7.840078E-0001
  6.643882E-0001 -6.052543E+0000
  4.759956E+0000 -3.205012E-0001
 -1.160970E-0001  5.872599E+0000
 -3.623695E+0000 -4.890502E-0001
  3.006783E-0001 -6.865824E+0000
  5.410521E+0000  5.916540E-0001
 -2.398778E+0000  6.407102E+0000
 -6.353561E+0000 -2.032718E+0000
 -7.037742E-0001 -5.962350E+0000
  5.032077E+0000 -2.349128E-0001
  1.535289E+0000  5.779014E+0000
 -5.902165E+0000 -1.759048E-0001
 -1.621058E+0000 -4.019796E+0000
  5.837346E+0000 -1.884667E+0000
  1.920816E+0000  6.273266E+0000
 -5.668011E+0000  1.847239E+0000
 -2.159585E+0000 -4.570824E+0000
  3.480148E+0000 -1.464720E+0000
  9.604449E-0002  4.386545E+0000
 -4.493008E+0000  1.514503E+0000
 -5.334539E-0001 -5.221167E+0000
  2.385245E+0000 -3.048202E+0000
  1.957727E+0000  3.584418E+0000
 -3.284130E+0000  3.773256E+0000
 -2.927102E+0000 -3.370358E+0000
  4.288948E+0000 -2.720618E+0000
  2.710607E+0000  3.200273E+0000
 -7.954870E-0001  3.027955E+0000
 -4.291754E+0000 -7.721582E-0001
  1.325086E+0000 -4.086760E+0000
  2.207858E+0000  1.434075E+0000
  6.946033E-0002  2.817761E+0000
 -2.051544E+0000 -1.766893E+0000
  3.354159E+0000 -3.677393E+0000
  6.557391E-0001  1.118330E+0000
  1.390017E+0000  7.184313E-0001
 -1.968073E+0000 -1.088116E+0000
 -4.395412E-0001 -1.348550E+0000
  5.266545E+0000 -2.629166E+0000
 -2.934824E+0000  5.123803E+0000
  4.541045E-0001  4.836048E-0001
 -4.668065E+0000 -9.068644E-0001
  4.414628E+0000 -5.175368E-0001
  8.022028E-0001  1.292930E-0002
 -2.120851E+0000  2.468225E+0000
 -2.512942E+0000 -2.496950E+0000
  1.565023E+0000 -3.855229E+0000
  4.090399E+0000  2.836269E+0000
 -1.531014E+0000  4.042311E+0000
 -2.055883E+0000 -8.924980E-0001
  5.891488E-0001 -3.147626E+0000
  2.037037E+0000  1.375291E+0000
  2.318959E+0000  2.683361E+0000
 -3.898511E+0000  2.050476E-0001
 -1.587703E-0001 -6.108905E+0000
  2.790728E+0000 -2.559399E-0001
 -1.934469E-0001  4.613675E+0000
 -4.488561E+0000  1.317159E+0000
 -4.739250E-0001 -5.272606E+0000
  4.728699E+0000 -2.551708E+0000
  1.098370E+0000  4.028109E+0000
 -5.010647E+0000  8.729925E-0001
 -1.760790E+0000 -5.820226E+0000
  4.265689E+0000 -1.479584E-0001
  1.072670E+0000  3.289855E+0000
 -3.373817E+0000  1.360832E+0000
 -1.918284E-0001 -3.389559E+0000
  1.804643E+0000 -1.043556E+0000
  8.132040E-0001  2.830406E+0000
 -2.571193E+0000  5.811240E-0001
 -4.572041E-0001 -4.127853E+0000
  3.294829E+0000 -4.688984E-0001
  1.943876E+0000  2.232881E+0000
 -8.007220E-0001  5.626798E-0001
 -1.559204E+0000 -1.526121E+0000
  2.253663E+0000  1.457697E+0000
  1.206350E-0001 -1.183725E+0000
 -3.580433E+0000  3.202762E+0000
  1.109188E-0001 -3.109044E+0000
  5.416815E-0001 -1.145554E+0000
  2.719757E+0000  2.660873E+0000
 -1.601958E+0000  1.386990E+0000
 -3.694437E-0001  2.983258E-0001
 -2.869186E-0002 -2.912911E+0000
  1.270460E+0000  6.529261E-0001
  2.240200E+0000  1.562901E+0000
 -1.936365E+0000  3.818102E-0001
  3.490857E-0001 -4.714514E+0000
  3.901793E+0000  1.576121E-0001
  2.168008E+0000  1.756154E+0000
 -2.956808E+0000  2.442062E+0000
 -6.614541E-0001 -1.703764E+0000
  2.061838E+0000 -2.146851E+0000
  1.339443E+0000  2.789220E+0000
 -1.554352E-0001  3.152409E+0000
 -3.355348E+0000 -1.690102E+0000
 -1.946058E-0001 -2.685526E+0000
  4.254639E+0000 -1.280818E+0000
 -7.870780E-0001  2.340349E+0000
 -4.186011E+0000  1.973802E-0002
  2.804729E+0000 -4.786823E+0000
  2.932842E+0000 -1.356116E+0000
  1.342355E+0000  4.970382E+0000
 -3.647243E+0000  9.538261E-0001
 -9.519203E-0001 -3.834974E+0000
  3.496094E+0000 -2.059888E+0000
 -8.365600E-0001  6.595251E+0000
 -4.825808E+0000 -1.192099E+0000
  5.578541E-0001 -5.573694E+0000
  4.790419E+0000 -5.427373E-0002
  8.990082E-0001  6.720508E+0000
 -7.417474E+0000 -9.008822E-0001
  1.063889E+0000 -7.157983E+0000
  6.892785E+0000  1.576251E+0000
 -1.968532E+0000  4.433611E+0000
 -3.328709E+0000 -1.218093E+0000
  1.562000E+0000 -4.988583E+0000
  3.067931E+0000  1.756325E+0000
  2.557033E+0000  1.408121E+0000
 -3.197380E+0000 -2.184287E+0000
  1.722199E+0000 -5.629606E-0001
  4.304610E-0003  1.291148E+0000
 -2.884701E+0000 -1.511092E+0000
  2.020159E-0001 -7.466495E-0001
  2.617022E+0000 -3.583349E-0001
 -2.613544E+0000  2.605034E+0000
  1.951745E+0000  3.387291E-0001
 -2.205234E+0000 -6.148960E-0001
  2.172452E+0000 -5.413810E-0001
  5.451253E-0001  2.667100E+0000
 -3.196469E+0000 -3.759595E-0001
  1.640778E+0000  1.861121E+0000
  4.260130E+0000 -1.629845E+0000
 -2.448251E+0000  2.574139E+0000
 -1.749013E+0000  4.399712E-0001
  5.458631E-0001 -2.693985E+0000
  9.745103E-0001  5.605957E-0001
  4.282985E-0001  6.839071E-0001
 -2.734160E+0000 -2.360764E+0000
  1.916985E+0000 -2.433206E+0000
  3.755769E+0000  1.771429E-0001
 -2.188909E+0000  1.750014E+0000
 -2.682394E+0000 -1.855590E+0000
  4.635993E-0001 -2.305172E+0000
  1.967656E+0000  3.617346E+0000
 -1.154041E+0000  3.026781E+0000
 -1.265743E+0000 -4.430115E+0000
 -1.370284E+0000 -2.786822E-0001
  5.827836E+0000  3.997969E+0000
 -4.820355E+0000  2.759247E+0000
 -8.249897E-0001 -1.923059E+0000
 -1.125737E+0000 -9.544084E-0001
  2.187710E+0000 -1.595006E+0000
 -2.277173E-0001  2.799743E+0000
 -1.136936E+0000 -1.916879E+0000
 -2.419476E+0000 -1.746947E+0000
  5.156809E+0000  9.310088E-0001
  1.555534E-0002  2.800307E+0000
 -6.547468E-0001  1.688750E+0000
 -2.197793E+0000 -1.266023E+0000
  1.902808E+0000 -2.557069E+0000
 -3.285583E-0001  1.257056E+0000
  1.314620E+0000  7.420712E-0001
 -1.936716E-0002  2.561422E+0000
  4.904307E-0001 -6.141409E-0001
 -2.419647E+0000  5.459283E-0001
  1.335771E+0000 -1.013805E+0000
  6.977797E-0001  1.497433E+0000
  5.178627E-0001  2.072248E+0000
 -2.599104E+0000  1.197877E-0002
  4.686962E-0002 -3.331615E+0000
  1.758524E+0000 -1.506248E-0002
  2.159228E+0000  2.443761E+0000
 -4.163948E+0000  6.251286E-0002
  4.432876E-0001 -1.024020E+0000
 -1.979679E-0001 -1.033719E+0000
 -1.516397E-0001  2.804353E+0000
  6.709376E-0001  6.185965E-0001
 -2.614661E+0000 -7.018079E-0001
  2.855471E+0000 -8.342056E-0001
  5.152694E-0001  3.604873E+0000
 -4.815581E-0001 -2.062770E+0000
 -3.504520E+0000 -9.254586E-0001
  2.563935E+0000 -3.254933E-0001
 -1.242126E-0001  1.032855E+0000
 -3.577829E+0000  3.268762E+0000
 -9.535525E-0001 -4.479418E+0000
  1.332828E+0000 -7.226855E-0001
  3.514021E+0000  3.020953E+0000
 -3.882804E+0000  4.028867E-0001
 -1.488239E+0000 -2.714893E+0000
  2.391908E+0000 -1.526424E+0000
  1.995087E+0000  2.454806E+0000
 -1.217596E-0001  1.029393E+0000
 -3.280386E+0000 -1.178993E+0000
  4.029624E+0000 -2.610374E+0000
 -3.896190E-0001  2.672738E+0000
 -1.561885E+0000  1.912943E+0000
 -2.138765E+0000 -2.774335E+0000
  2.357188E+0000 -1.783718E+0000
  2.240716E+0000  9.771938E-0001
 -1.713373E+0000  2.435059E+0000
 -1.784182E+0000 -2.642333E+0000
  4.034614E+0000 -1.196507E+0000
  1.617372E-0001  1.901344E+0000
 -2.684004E+0000  3.547440E-0001
 -1.796826E+0000 -2.830978E+0000
  1.795067E+0000  1.530011E+0000
 -1.134110E+0000  2.010723E+0000
 -2.853087E+0000 -4.180927E-0001
  1.699383E+0000 -6.050019E-0001
  3.108839E+0000  1.264527E+0000
 -1.910549E+0000  6.465098E-0001
 -1.650185E+0000 -3.066769E+0000
  7.898059E-0001 -2.626148E+0000
  3.318722E+0000  1.636428E+0000
  5.782045E-0001  2.829139E+0000
 -3.766055E+0000 -2.226232E+0000
  3.174897E-0001 -2.160948E+0000
  5.595028E+0000  1.548345E+0000
 -5.308587E+0000  5.124523E+0000
 -3.147724E-0001 -2.078146E+0000
  1.696642E+0000 -1.603183E+0000
  1.625710E+0000 -8.680867E-0001
  2.072951E+0000  2.196794E+0000
 -3.727572E+0000 -9.529051E-0001
  1.976915E+0000 -5.452177E-0001
  2.696457E+0000 -2.766208E+0000
 -8.328482E-0001  3.076889E+0000
 -1.025405E+0000  3.791014E-0001
 -1.557426E+0000 -2.062695E+0000
  3.125280E+0000 -2.175171E+0000
 -2.061552E+0000  4.544182E+0000
 -7.855736E-0001 -5.528496E-0001
 -1.521841E+0000 -8.589791E-0001
  2.712359E+0000 -4.016126E+0000
 -2.014532E-0001  3.693491E+0000
 -3.137004E+0000  2.705253E+0000
 -1.207635E+0000 -1.215738E+0000
  6.341652E-0001 -1.485090E+0000
  3.173457E+0000  1.823082E+0000
  3.311910E-0001  3.489649E+0000
 -3.989285E+0000 -1.844058E+0000
  7.666372E-0001 -2.614817E+0000
  5.549858E-0002 -4.881901E-0003
  1.938799E+0000  8.899970E-0002
 -1.924040E+0000  2.162592E+0000
  2.353232E+0000 -2.356287E+0000
 -1.660600E+0000 -8.642881E-0001
  4.380020E-0001  1.402415E+0000
  2.617445E-0001  7.676444E-0001
 -1.081826E+0000 -8.122738E-0001
  1.632480E+0000  9.760598E-0001
  1.089962E+0000 -8.392698E-0002
  2.546792E-0001 -2.522618E+0000
 -1.764718E+0000  4.825732E-0001
  1.333813E+0000  9.472086E-0001
 -6.221840E-0001 -1.336952E+0000
  5.270907E-0001 -7.043659E-0001
  2.212926E-0001 -1.524448E-0001
 -1.341990E+0000 -1.704322E+0000
  7.185120E-0001  5.258584E-0002
 -1.169733E+0000  8.428756E-0001
  6.527694E-0001  8.596393E-0001
 -2.510796E-0001 -3.173202E+0000
  2.336845E+0000  1.473566E-0001
 -1.727004E+0000  1.930199E+0000
 -2.175995E+0000 -2.492636E-0001
  1.236675E+0000 -1.512619E+0000
 -1.318054E+0000  2.145679E+0000
  5.096952E-0002 -1.854310E+0000
  1.926785E-0002  5.172239E-0001
 -5.426487E-0001  8.034338E-0002
  8.706621E-0001  1.304155E+0000
 -1.238445E+0000  1.286601E+0000
 -2.082524E+0000 -2.594205E+0000
  3.488987E+0000  3.134517E-0001
 -6.052049E-0001  3.324923E+0000
 -2.345754E+0000 -5.615563E-0001
 -2.852403E+0000 -1.405586E+0000
  1.627879E+0000 -1.715257E-0001
  6.154348E-0001  5.114294E+0000
 -2.460860E+0000  1.535940E+0000
 -1.285161E+0000 -3.629353E+0000
  4.378532E+0000 -1.108104E+0000
 -5.001602E-0001  3.827900E+0000
 -3.359560E+0000 -3.326586E-0001
 -1.233128E-0001 -4.368178E+0000
  4.494269E+0000  1.962278E+0000
 -2.108172E+0000  4.317636E+0000
 -1.969115E+0000 -1.847053E+0000
  7.804624E-0001 -1.146920E+0000
  2.993475E+0000  1.800960E+0000
 -1.462279E-0001  3.516754E+0000
 -4.049005E+0000 -3.629359E-0002
  7.013157E-0001 -3.949454E+0000
  3.734611E+0000 -4.331077E-0001
 -5.933103E-0001  4.701230E+0000
 -2.295182E+0000 -2.135753E-0001
 -1.164785E+0000 -2.810920E+0000
  3.466506E+0000 -1.309225E+0000
 -4.829008E-0001  3.491808E+0000
 -2.149523E+0000 -1.470047E+0000
 -6.672625E-0001 -4.010591E+0000
  4.215434E+0000 -4.150470E-0001
 -3.541409E+0000  3.890077E+0000
  1.386375E+0000 -1.482385E+0000
 -2.408607E+0000 -2.040474E-0001
  2.971772E+0000  8.910748E-0001
 -3.734917E+0000  3.456449E+0000
  2.946568E+0000 -2.434267E+0000
 -1.473958E+0000  1.073784E+0000
 -2.782466E-0001  1.390653E+0000
  8.333143E-0001 -8.113523E-0001
 -1.641686E+0000 -1.836541E+0000
 -1.641297E+0000 -3.342844E-0001
 -1.985290E-0001 -9.738765E-0001
 -8.639965E-0001  1.245205E+0000
 -3.042464E+0000 -1.227811E+0000
 -3.266661E-0001 -6.393455E-0001
  2.211620E+0000  1.178010E+0000
 -3.201055E-0001  2.840076E+0000
 -6.047996E-0001 -3.981054E+0000
  3.887147E+0000 -5.734065E-0001
  2.042108E+0000  2.251977E-0001
 -2.998408E+0000 -7.489136E-0001
  2.044740E+0000  2.449636E+0000
 -9.632633E-0001  1.863867E+0000
 -4.175192E-0001 -1.638076E+0000
 -1.420183E+0000  4.620107E-0001
  1.296532E+0000 -1.755757E-0001
 -2.558222E-0002 -5.831033E-0001
  1.998074E+0000  2.427495E+0000
  3.205237E-0001  1.482774E-0001
 -1.149000E+0000  1.018693E+0000
  1.457388E+0000 -2.015544E+0000
 -1.315884E-0001  4.227968E-0001
  3.130989E+0000  2.489348E+0000
 -7.181778E-0001  1.389767E+0000
 -1.261574E+0000 -1.850412E+0000
  3.602748E+0000  3.982575E-0002
 -8.584072E-0002  3.124617E+0000
 -1.781817E+0000 -1.012001E-0001
 -3.135582E-0001 -2.042886E+0000
  2.391147E+0000 -2.433297E+0000
 -2.165332E+0000  6.976135E-0001
  1.716703E+0000 -1.321434E+0000
 -2.776767E-0001  4.072069E-0001
 -1.436357E+0000 -9.750474E-0001
 -1.167283E+0000 -2.664425E+0000
  2.606245E+0000  1.607675E+0000
 -6.612946E-0001  2.670016E+0000
 -1.744615E+0000  5.543068E-0001
  1.553368E+0000 -3.015502E+0000
  8.272954E-0001  1.917771E-0001
  5.114824E-0001  2.573910E+0000
 -2.132575E+0000 -3.569462E-0001
 -1.012384E+0000 -3.643961E+0000
  4.462379E+0000  3.779183E-0003
  4.379136E-0001  3.084856E+0000
 -3.715605E+0000 -6.729206E-0001
  1.305904E+0000 -3.981619E+0000
  7.877064E-0001 -1.258492E-0001
  2.360597E+0000  1.360590E+0000
 -7.055344E-0001  9.780331E-0001
 -1.441708E+0000  2.917290E-0001
  1.473945E+0000 -2.446953E+0000
  5.983015E-0001  8.844326E-0001
  1.249071E+0000  1.433997E+0000
 -2.124616E+0000  2.483929E-0001
  8.873272E-0001 -8.335581E-0001
  6.148894E-0001  2.073833E+0000
 -4.496219E-0001  1.548102E+0000
 -6.209305E-0001 -1.356336E+0000
  2.973533E-0001  1.819068E-0001
  6.713576E-0001  1.017186E+0000
 -9.459160E-0001  1.188020E+0000
 -1.932341E+0000 -1.921623E-0001
  9.060887E-0001  2.427729E+0000
 -2.615695E+0000  5.608994E-0001
  3.126631E-0002 -1.051009E+0000
  8.600437E-0002  5.272349E-0002
 -8.085553E-0002 -1.185320E-0001
 -2.740603E-0001 -9.114133E-0001
  7.287260E-0001 -5.812668E-0001
  1.833105E+0000 -1.907257E-0001
 -1.996123E+0000  9.190219E-0001
 -8.579737E-0001  6.916726E-0001
 -1.326942E-0001 -8.266577E-0001
 -7.038219E-0001 -2.418990E+0000
 -5.043139E-0001  1.870225E+0000
  1.145584E+0000  7.777150E-0001
 -1.427715E+0000  1.932730E+0000
 -1.713340E+0000 -1.306976E+0000
 -5.449992E-0001  6.935210E-0001
  3.547516E+0000 -2.039919E+0000
  1.300819E-0001  1.935736E+0000
  1.369793E-0001  7.720518E-0001
 -1.830945E+0000  1.304537E+0000
  8.111241E-0001 -1.702734E+0000
  4.460068E-0001  2.318301E+0000
  1.998288E+0000  2.039990E-0001
 -3.968333E+0000 -1.094372E+0000
  4.046785E+0000 -2.714125E+0000
 -4.309079E-0002  3.543111E+0000
  1.379610E-0001  1.904944E+0000
 -3.076584E+0000 -6.635671E-0001
  1.142790E+0000 -1.576440E+0000
  2.934663E+0000  3.223837E+0000
 -3.376016E+0000  2.755303E+0000
 -1.079175E+0000 -3.003001E+0000
  2.624980E-0001 -1.987617E+0000
  2.880919E+0000 -3.959181E-0001
 -1.599051E+0000  2.146368E+0000
 -2.233985E+0000 -3.545513E-0001
  2.209206E+0000 -4.030353E+0000
  1.659094E+0000  1.376710E+0000
  7.065061E-0001  1.865027E+0000
 -2.743174E+0000 -5.159005E-0001
 -3.339153E-0001 -3.459046E+0000
  3.606379E+0000  9.804070E-0001
  2.406255E-0001  3.770252E+0000
 -3.509968E+0000  3.791844E-0001
 -5.612221E-0001 -5.123266E+0000
  4.413902E+0000  3.006591E-0001
  9.604887E-0001  2.415810E+0000
 -2.619860E+0000  5.044431E-0001
 -1.683499E-0001 -2.227678E+0000
 -1.328446E+0000  2.735222E-0001
  5.794988E-0001  2.488281E+0000
 -2.469363E+0000  2.595643E-0001
 -4.927806E-0001 -1.215986E+0000
  3.146955E+0000 -9.867083E-0001
 -1.730007E-0001  6.097856E-0001
 -2.088158E-0001 -2.117940E+0000
 -2.265536E-0001 -9.195630E-0001
  2.399199E+0000  1.155893E+0000
  2.951758E-0001 -1.642592E-0001
 -3.347821E-0001  6.676313E-0001
 -2.163687E-0001  2.469675E+0000
  8.763690E-0001 -1.569192E+0000
 -1.138000E+0000  9.764943E-0001
  5.203320E-0001  2.926785E-0002
 -2.693309E+0000 -2.288367E-0001
 -2.894587E-0001 -1.758535E+0000
  2.785634E+0000 -1.108814E+0000
 -9.361096E-0001  1.005019E+0000
 -1.117914E+0000 -6.014244E-0001
  1.120114E+0000 -2.004166E+0000
 -1.631410E+0000  2.821225E+0000
 -9.398435E-0001 -4.555175E-0001
 -2.259846E+0000 -3.146780E+0000
  3.293341E+0000 -1.118021E+0000
  2.504913E-0001  4.922784E+0000
 -3.191655E+0000 -7.074989E-0001
 -4.167439E+0000 -3.257068E+0000
  5.642207E+0000 -2.957461E+0000
 -1.082791E-0003  3.644029E+0000
 -2.564074E+0000  1.669360E+0000
 -9.258660E-0001 -2.836717E+0000
  1.799118E+0000 -1.614968E+0000
  8.022756E-0001  3.944797E+0000
  4.408429E-0002  4.135519E-0001
  1.189849E-0001 -3.565175E-0001
  5.528189E-0001 -1.933659E+0000
  2.381185E+0000 -1.766803E-0001
 -1.055826E-0001  2.420662E+0000
 -1.635714E+0000 -8.821161E-0001
  3.692972E+0000 -1.297893E+0000
  4.588286E-0002  8.660495E-0001
 -1.082522E+0000  1.577231E+0000
 -6.076091E-0001 -2.282929E+0000
 -5.695148E-0001  1.264424E+0000
  4.866745E-0001  1.709259E+0000
 -1.118096E+0000 -8.731351E-0001
  1.673660E+0000 -2.428818E+0000
  1.040985E+0000  2.111646E+0000
 -7.367505E-0001  2.373511E+0000
 -3.608524E+0000 -1.631585E+0000
  2.772587E+0000 -2.696503E+0000
 -1.762771E+0000  2.148481E+0000
  9.350752E-0001 -1.366322E+0000
 -1.308665E+0000 -1.568487E+0000
  2.022204E+0000 -8.038111E-0001
  9.537835E-0001 -5.117584E-0001
 -1.068727E+0000  2.244301E+0000
  1.134917E-0001 -4.336437E-0001
 -4.987159E-0001 -1.210139E+0000
  1.962610E+0000 -1.783661E+0000
 -8.533622E-0001 -9.516172E-0002
  2.959836E-0001  2.272675E+0000
 -6.211438E-0001 -1.792572E+0000
  1.257011E+0000 -3.012368E-0001
 -1.624927E+0000  1.625369E+0000
  1.135636E-0001 -2.753315E-0001
 -2.789210E-0002  9.974002E-0001
 -1.089132E+0000  2.117679E+0000
 -2.374671E+0000 -5.860296E-0001
  1.401508E+0000 -2.338343E+0000
  2.267518E+0000  1.334525E+0000
 -1.828792E+0000  3.454423E-0001
 -2.191335E+0000  9.753041E-0001
  3.549322E+0000 -2.153323E+0000
 -4.075760E+0000  4.099832E+0000
  3.334068E-0001 -2.653988E+0000
  1.120677E+0000 -2.985917E-0001
  2.313560E+0000  1.769669E+0000
 -4.519499E+0000  5.123785E-0001
  6.093665E-0001 -1.171449E+0000
 -1.872128E+0000  1.386172E+0000
  2.156901E+0000  6.152016E-0001
 -4.168983E-0001  2.848885E-0001
  3.224555E-0001 -1.408282E+0000
  4.325424E-0001 -1.182025E+0000
 -5.098305E-0002  6.475648E-0001
  1.671024E-0001  1.147451E+0000
 -1.917284E+0000 -2.180461E+0000
 -1.261463E+0000 -3.730938E-0001
  4.102733E+0000 -5.867434E-0001
 -6.695259E-0001  5.151097E+0000
 -1.460813E+0000 -2.009022E+0000
 -1.571565E+0000 -1.601121E+0000
  4.978636E+0000 -1.407187E+0000
 -2.394895E+0000  5.620416E+0000
 -5.531200E-0001 -4.709799E-0001
 -3.015902E+0000 -4.600842E+0000
  4.101387E+0000 -1.460640E+0000
  2.202170E+0000  3.706029E+0000
 -4.438129E+0000  2.095123E+0000
 -2.493510E-0001 -4.161984E+0000
  2.389868E+0000 -1.076287E-0001
  2.637440E+0000  1.764315E+0000
 -2.709044E+0000  4.296510E+0000
 -2.771078E-0001 -3.292390E+0000
 -6.747449E-0001 -2.707950E+0000
  1.763699E+0000  1.977202E+0000
 -1.618583E+0000  3.551005E+0000
 -4.848711E+0000 -2.748367E+0000
  6.060924E-0001 -6.152761E+0000
  5.403884E+0000  2.118592E+0000
 -2.804402E-0001  7.818975E+0000
 -6.821698E+0000 -1.238320E+0000
 -1.590030E+0000 -6.476905E+0000
  7.183605E+0000 -2.326983E+0000
  2.376829E+0000  5.573723E+0000
 -4.615041E+0000 -4.546586E-0001
 -2.386324E-0001 -6.570450E+0000
  7.340531E+0000 -2.873792E-0001
 -5.322744E+0000  4.608903E+0000
 -2.276850E+0000 -2.050211E+0000
 -5.159867E-0001 -4.345898E+0000
  5.217417E+0000 -5.403775E-0001
  2.552213E-0001  4.032507E+0000
 -2.889055E+0000 -5.508143E-0001
 -2.301543E+0000 -4.843737E+0000
  3.961891E+0000 -3.151380E+0000
 -3.539522E-0001  7.504119E+0000
 -2.993633E+0000  1.641397E+0000
 -2.036666E+0000 -3.491447E+0000
  6.655345E+0000 -3.091300E+0000
  6.907343E-0001  5.515319E+0000
 -3.884463E+0000  7.870802E-0001
 -1.566528E+0000 -5.107122E+0000
  4.234175E+0000 -1.117949E+0000
  2.318034E-0001  2.582368E+0000
 -2.495541E+0000  2.689492E+0000
 -6.407334E-0001 -2.992702E+0000
  5.597614E+0000 -2.187731E+0000
  1.779229E-0001  3.420548E+0000
 -1.936214E+0000  6.650881E-0001
 -3.841275E-0001 -2.179078E+0000
  3.509208E+0000  8.007708E-0001
  4.444614E-0001  3.586782E+0000
 -3.622397E+0000 -1.371683E+0000
  7.026454E-0001 -1.534480E+0000
  4.635418E+0000 -7.467272E-0001
 -1.297843E+0000  5.010068E+0000
 -9.779252E-0001 -1.650324E+0000
 -7.060889E-0001 -2.488849E+0000
  2.379778E+0000  4.198734E-0001
 -3.314511E-0001 -2.968604E-0001
 -1.553895E+0000  2.320857E-0001
  1.127700E+0000  7.924076E-0001
  8.432531E-0001  6.672784E-0001
  4.959142E-0001  2.486411E+0000
 -1.124421E+0000  4.449421E-0001
 -2.468362E+0000 -2.641989E+0000
  5.944677E+0000  3.254698E-0001
 -6.914282E-0001  3.261982E+0000
 -3.703905E-0001 -4.595508E-0001
 -1.368088E+0000 -3.601703E+0000
  3.413508E+0000 -7.080554E-0001
 -3.581627E-0001  3.239593E+0000
 -2.034249E+0000 -3.750772E-0001
 -1.443541E+0000 -2.031312E+0000
  2.726101E+0000 -3.573456E+0000
 -7.515637E-0001  1.374368E-0001
 -4.820480E-0001  2.152909E+0000
  1.361824E+0000 -2.233003E-0001
 -5.358411E+0000 -1.415630E-0001
  3.084099E+0000 -3.889888E+0000
  1.099543E+0000  2.033661E+0000
  6.977091E-0001  1.473420E+0000
 -3.189169E+0000 -2.641514E+0000
 -1.096249E-0001 -1.842265E+0000
  5.330700E+0000 -8.229762E-0001
 -9.788678E-0001  3.159177E+0000
  1.118447E+0000 -3.261862E-0001
 -1.660344E+0000 -7.810386E-0001
  2.976739E+0000 -9.975605E-0002
  5.105179E-0001  3.489826E-0001
 -1.475648E-0001 -2.604696E-0001
 -1.833352E+0000 -9.358648E-0001
  1.235288E+0000 -1.384977E+0000
  4.479355E-0001  6.904300E-0001
 -1.018076E+0000 -5.253930E-0001
 -8.057710E-0001  8.233660E-0001
  5.392588E-0001  2.480524E-0001
 -3.204381E+0000 -4.127994E-0001
  2.576973E+0000 -6.408957E-0001
 -4.743206E-0001 -1.900700E-0001
  2.530113E-0001  7.962143E-0001
 -1.167131E-0001 -5.788931E-0001
  3.950161E-0001  2.175778E+0000
 -1.940840E+0000 -3.066912E-0001
 -1.477519E+0000 -1.872401E+0000
 -3.583634E-0001  2.018277E+0000
  8.147768E-0001  6.832539E-0001
 -1.430361E+0000  2.304262E+0000
 -1.316848E+0000 -1.661604E+0000
  8.638805E-0001 -2.388449E+0000
  8.777471E-0001  2.708226E+0000
  1.433231E+0000  5.454333E-0001
 -3.856099E+0000 -9.688571E-0001
 -3.507583E-0002 -3.982095E+0000
  2.611592E+0000 -1.149964E+0000
  2.662383E-0001  3.952609E+0000
 -9.989949E-0001  2.429406E+0000
 -3.892084E+0000 -6.434310E-0001
  2.602418E+0000 -3.335222E-0001
  1.890350E+0000  2.731289E+0000
 -3.954721E+0000  1.104369E+0000
  2.685849E-0001 -2.115957E+0000
  4.851828E-0001  1.753703E+0000
  1.624980E+0000  2.197682E+0000
 -1.364256E+0000 -1.948324E+0000
 -3.068648E-0001  2.796980E-0001
  1.626836E+0000 -5.996226E-0001
 -2.791574E+0000  1.373216E+0000
  5.914919E-0001 -1.467042E+0000
 -3.753583E-0001 -1.153325E+0000
  5.399065E+0000  1.300182E+0000
 -3.250087E+0000  6.467147E-0001
 -1.975405E+0000 -1.092994E+0000
  1.483954E+0000 -8.284708E-0001
 -1.679606E+0000  4.361889E+0000
 -1.271021E+0000  9.023554E-0002
 -3.247267E+0000 -1.951472E+0000
  1.846372E+0000 -6.991667E-0001
 -3.907166E-0001  2.046312E+0000
  2.524785E-0001  9.281395E-0001
 -2.552395E-0001 -3.748918E+0000
  7.391238E-0001 -1.200664E+0000
  8.125816E-0001  9.355802E-0001
  6.418648E-0001  7.435616E-0001
 -3.788028E+0000  5.041762E-0001
 -7.496117E-0001 -3.695711E+0000
  3.775071E+0000  2.949637E-0001
 -1.840692E+0000  5.528977E+0000
 -1.891039E+0000 -2.488391E+0000
  2.016341E+0000 -1.771818E+0000
  3.203138E+0000  2.080560E+0000
 -2.929183E+0000  1.527787E+0000
 -2.713371E+0000 -1.069792E+0000
  4.259802E+0000 -3.869952E-0001
  1.583795E-0001  1.706899E+0000
 -2.577868E+0000  1.407911E+0000
 -1.885084E+0000 -3.691177E+0000
  2.102448E+0000  4.264478E-0001
  2.631780E+0000  3.755585E+0000
 -4.326293E+0000  1.110073E-0001
 -7.149026E-0001 -3.501056E+0000
  4.255000E+0000  5.081965E-0001
 -2.453940E+0000  6.517896E+0000
 -1.363159E+0000 -2.815043E+0000
 -7.649500E-0001 -9.191832E-0001
  2.636370E+0000 -1.378689E+0000
 -2.049144E-0002  2.189928E+0000
 -9.864571E-0001  1.991823E+0000
 -1.668904E+0000 -2.212267E+0000
  1.896020E+0000 -2.883846E+0000
  5.714971E-0001  2.140516E+0000
  1.618157E+0000  1.949250E+0000
 -1.869342E+0000 -1.650888E+0000
 -1.396403E+0000 -2.846008E+0000
  3.220177E+0000 -9.673876E-0001
 -1.785959E+0000  4.166162E+0000
  2.793750E-0001 -1.288557E+0000
 -7.223968E-0001 -2.870449E+0000
  9.314842E-0001 -1.025815E+0000
  1.615322E+0000  2.355208E+0000
 -2.509590E+0000  1.227204E+0000
  1.184253E+0000 -3.994924E+0000
  1.190727E+0000  1.116230E+0000
  2.082986E+0000  1.602196E+0000
 -2.251396E+0000 -9.205093E-0001
 -2.467479E+0000 -2.290290E+0000
  6.296250E+0000  5.837294E-0001
 -2.877243E+0000  6.904837E+0000
 -3.912037E+0000 -2.055537E+0000
  1.186579E+0000 -5.324551E+0000
  4.260138E+0000  2.148474E+0000
 -1.638959E+0000  4.651765E+0000
 -5.501564E+0000 -3.037452E+0000
  3.724443E+0000 -5.399578E+0000
  3.444046E+0000  3.913505E+0000
 -9.890297E-0001  5.645963E+0000
 -6.105014E+0000 -2.798415E+0000
  3.811179E+0000 -7.082679E+0000
  3.136143E+0000  3.193280E+0000
 -1.274430E+0000  3.005399E+0000
 -5.250089E+0000 -4.169312E-0001
  2.827621E+0000 -3.021005E+0000
  4.524716E+0000 -5.136412E-0001
 -1.822588E+0000  5.900715E+0000
 -1.257450E+0000  3.629639E-0001
 -4.505679E-0001 -3.820917E+0000
  2.565600E+0000 -2.312513E-0003
 -1.498322E+0000  1.465144E+0000
 -5.994571E-0001  9.068222E-0001
 -1.351455E-0001  3.807347E-0002
  6.126391E-0001 -1.763513E+0000
  4.211951E+0000 -5.163858E-0001
  1.308149E-0001  5.238196E+0000
 -3.352765E+0000  1.437424E+0000
 -1.302649E+0000 -2.224905E+0000
  6.588463E+0000 -1.179819E+0000
 -8.139308E-0001  4.282044E+0000
 -2.468847E+0000  1.815570E+0000
 -3.740515E-0001 -3.263772E+0000
  2.419609E+0000 -1.363070E+0000
 -1.413090E-0002  3.493288E+0000
 -1.666406E+0000  1.263337E+0000
 -2.464122E+0000 -9.235743E-0001
  9.579591E-0001 -3.784845E+0000
  2.362850E+0000  2.699887E+0000
  6.231567E-0001 -6.309336E-0001
 -3.542588E+0000 -9.933051E-0001
  3.095864E+0000 -9.524157E-0001
  5.089717E-0001  2.388529E+0000
 -1.638847E+0000  2.297431E+0000
 -2.439028E+0000 -7.720080E-0001
  3.275140E+0000 -2.615642E+0000
  9.923951E-0001  2.081881E+0000
 -2.375787E+0000  1.022167E+0000
  1.156052E+0000 -1.352108E+0000
  2.860540E-0001 -4.236774E-0001
  1.302486E+0000  1.736750E+0000
  7.787459E-0001  1.312537E+0000
 -9.014050E-0001 -1.535168E+0000
  5.633189E-0002 -2.272783E+0000
  1.249560E+0000  1.887750E+0000
 -1.959998E+0000  1.318079E+0000
 -4.016863E+0000 -5.137295E-0001
  3.134655E+0000 -1.749210E+0000
 -4.406226E-0001 -8.529643E-0001
 -1.562574E+0000  3.113792E+0000
 -1.780176E+0000 -1.675393E+0000
 -1.461843E+0000 -1.985332E+0000
  4.670543E+0000 -1.891830E+0000
 -2.698245E+0000  1.063958E-0001
  2.480954E+0000  5.747062E-0001
 -5.343941E-0001 -1.177560E-0001
 -7.881186E-0001  3.116910E-0001
  3.132032E+0000 -7.552336E-0002
 -2.598189E+0000 -3.560032E-0001
 -5.336559E-0001  6.636048E-0001
  2.782971E+0000 -8.666006E-0001
 -1.810133E+0000  2.041468E+0000
  1.754793E+0000  1.217440E+0000
 -2.139351E+0000  6.924582E-0002
 -1.412037E-0001 -3.805860E-0001
 -8.888859E-0002 -3.223786E-0001
  2.876546E+0000  1.578193E+0000
 -2.131682E-0001  2.422508E-0001
 -2.252788E+0000 -6.990008E-0002
  2.074137E+0000 -2.285734E+0000
  3.915735E-0001  1.402234E+0000
 -1.331986E+0000  5.178119E-0001
 -8.047165E-0001 -2.807581E+0000
 -1.064239E+0000  8.335182E-0001
  6.200900E-0002  1.522041E+0000
 -3.429870E-0001 -1.366351E+0000
  6.410954E-0001 -6.189534E-0001
  2.810184E+0000  1.076011E+0000
 -2.288491E+0000  1.624057E+0000
  4.867236E-0001 -2.235250E+0000
  8.050446E-0001 -2.949324E+0000
  1.272586E+0000  2.406511E+0000
  5.058377E-0002  1.420658E+0000
 -1.808330E+0000  1.716890E-0002
  1.234238E+0000 -1.190487E+0000
  1.991286E+0000  1.707008E+0000
  4.660512E-0001  2.684467E+0000
 -1.470176E+0000 -2.595983E-0001
  8.205913E-0001 -1.273238E+0000
  2.903167E+0000 -7.802049E-0001
 -6.478919E-0001  2.272254E+0000
 -8.943607E-0001 -2.475316E+0000
 -5.483761E-0003 -8.974827E-0001
  7.828409E-0001  1.168315E+0000
 -2.377492E+0000 -3.263412E+0000
 -1.477431E+0000 -1.225082E+0000
  3.867208E+0000  3.743756E-0001
 -1.796824E+0000  1.572366E+0000
 -2.253177E+0000  5.081456E-0001
  2.784133E+0000 -3.722187E+0000
  2.622318E+0000  1.957523E+0000
 -1.411716E+0000  3.425377E+0000
 -3.812959E+0000  2.450874E+0000
  2.692469E+0000 -3.600883E+0000
 -2.094999E+0000  3.069787E+0000
  2.172103E+0000 -6.642939E-0001
 -2.110565E+0000  1.880920E+0000
  1.485098E-0001  2.762184E-0001
 -6.779531E-0001 -1.755041E+0000
 -8.343142E-0002  2.052562E-0002
  1.977175E+0000  5.644202E+0000
 -1.938893E+0000 -2.627339E+0000
 -2.670794E+0000 -3.048096E+0000
  5.480833E+0000  2.697738E+0000
 -3.347258E+0000  4.573835E+0000
 -1.419645E+0000 -3.245517E+0000
 -2.443879E+0000 -2.714294E+0000
  5.057325E+0000  2.218410E+0000
 -1.437674E+0000  5.527492E+0000
 -3.172731E+0000 -3.610827E+0000
 -3.505673E-0001 -5.084555E+0000
  5.012805E+0000  1.319778E+0000
 -2.370805E+0000  6.169614E+0000
 -3.889213E+0000 -1.776337E+0000
  4.209798E-0001 -4.627372E+0000
  2.682173E+0000  1.690295E+0000
  1.124966E+0000  3.769872E+0000
 -6.492179E-0001 -8.825372E-0001
 -2.800783E+0000 -9.347007E-0002
  2.280547E+0000 -3.112106E+0000
 -5.376726E-0001  2.166287E+0000
 -2.889666E+0000  8.513070E-0001
  1.028088E+0000 -1.714882E-0001
 -2.722372E+0000 -3.152448E-0001
 -1.023637E-0001 -1.377089E+0000
 -3.427604E-0001  2.731743E-0001
  9.267004E-0001  1.567256E-0001
 -9.762834E-0001  2.325059E+0000
 -4.623832E-0001 -2.715795E+0000
  1.800646E+0000 -1.917259E-0001
  6.035959E-0001  1.809589E-0002
  8.280724E-0003 -4.165684E-0001
  3.119750E-0001 -2.741930E-0001
 -3.809926E-0001  1.343623E+0000
 -6.641561E-0001  4.510786E-0001
 -1.579209E+0000 -3.948721E-0001
  3.279760E+0000 -1.581645E+0000
 -2.344362E+0000  6.361941E-0001
  2.630778E+0000  6.979486E-0002
  8.760041E-0001  2.380840E+0000
 -2.445415E+0000  2.481451E-0001
 -2.913302E+0000 -1.379555E+0000
  6.592494E-0001 -1.753767E+0000
  2.512791E+0000  2.459425E-0001
 -2.430461E+0000  2.913884E+0000
 -5.222964E-0001  1.314071E+0000
 -4.441589E-0001 -1.293647E+0000
 -2.496699E-0001 -6.614938E-0001
  2.931751E+0000  9.045251E-0001
 -2.515453E+0000  3.375971E-0002
  9.136319E-0001 -2.815983E+0000
  1.741439E+0000 -2.201105E+0000
  1.353355E+0000  1.055931E+0000
 -2.773797E+0000  2.434925E+0000
 -1.718092E-0001 -2.175881E+0000
  8.944424E-0001 -5.415190E-0001
 -2.215516E+0000  2.035710E+0000
  1.334632E+0000 -2.180307E+0000
  1.285240E-0001  6.841674E-0001
  1.685238E+0000 -4.008357E-0001
 -1.193048E+0000 -1.108764E+0000
 -7.902708E-0001  1.011089E+0000
  2.537240E+0000 -2.171016E+0000
 -1.048308E+0000  1.681414E+0000
  1.973555E+0000  2.507790E-0001
 -1.509706E+0000  1.459650E+0000
 -7.160239E-0001 -2.821272E+0000
  1.482884E+0000 -3.132648E-0001
 -1.672695E-0001  1.100064E+0000
 -4.706373E-0002  2.293472E+0000
  7.526506E-0001 -1.285107E+0000
 -3.809806E-0001  1.360271E+0000
  2.035806E-0001  3.325555E-0001
 -8.809636E-0001 -1.556461E-0001
 -4.160751E-0001 -7.994391E-0001
  3.985124E+0000 -8.676794E-0001
 -2.210606E-0001  1.226684E-0001
 -9.390896E-0001  4.606896E-0001
 -1.655351E+0000 -1.239986E+0000
  1.252712E+0000 -8.381852E-0002
 -3.817318E-0002  3.604906E+0000
 -3.698067E-0001 -2.191205E+0000
 -1.954183E+0000 -9.039603E-0001
  3.523575E+0000 -9.902735E-0001
  4.037387E-0002  3.825675E+0000
 -3.523437E-0001 -5.104517E-0001
 -1.055047E+0000 -1.894993E+0000
  3.677751E+0000 -3.517037E+0000
 -1.671403E-0001  1.304943E+0000
  1.791292E+0000  2.779228E+0000
 -2.111694E+0000 -2.921139E+0000
 -1.759048E+0000 -8.125533E-0002
  3.932346E+0000  1.032286E+0000
 -1.885641E+0000  3.296396E+0000
 -2.822511E+0000 -1.160674E+0000
  3.180100E-0001 -1.560517E+0000
  1.137834E+0000 -1.685843E-0001
 -5.910302E-0001  9.083932E-0001
  2.747394E-0002 -3.434254E-0001
 -1.463882E+0000  2.837832E+0000
  1.154057E+0000 -1.878076E-0001
  1.266483E+0000 -1.080370E+0000
 -1.218732E+0000  1.686288E+0000
  2.008084E+0000 -1.497305E+0000
 -2.103666E-0001  4.956478E-0001
  1.439790E+0000  1.790382E+0000
  5.333837E-0001  8.584834E-0001
 -2.152638E-0001 -6.833578E-0001
 -1.165225E+0000 -2.984815E+0000
  2.395350E+0000  1.933429E+0000
  2.403656E+0000  1.105864E-0001
 -2.662827E+0000 -5.850430E-0001
  2.259229E+0000 -1.963669E+0000
  1.855987E+0000  1.422203E+0000
 -4.666307E-0001  3.880720E+0000
  2.971320E-0001 -2.504545E+0000
 -1.459069E+0000 -1.406671E+0000
  2.448334E+0000  1.716726E-0001
 -5.670616E-0001  1.976264E+0000
 -3.381087E+0000  6.990147E-0001
  9.568306E-0001 -2.131627E+0000
  8.841283E-0001 -6.042661E-0001
  7.870100E-0001  9.597286E-0001
 -2.651957E+0000 -5.666503E-0002
 -4.752738E-0001 -2.727562E+0000
  3.019099E+0000 -1.045539E+0000
 -3.730734E-0001  3.276648E-0001
 -3.271971E+0000  1.387915E+0000
  8.682320E-0001  2.275937E-0001
 -4.996711E-0001  3.697702E-0001
  5.731929E-0001 -1.331724E+0000
 -1.306139E+0000  2.766312E-0001
  7.238298E-0001 -1.122488E+0000
  6.959568E-0001 -2.300344E+0000
  3.677036E-0001  3.836406E+0000
 -2.640787E+0000  8.808561E-0002
 -2.337378E+0000 -4.287936E+0000
  3.460894E+0000 -3.351804E+0000
  2.078451E+0000  5.013194E+0000
 -9.726296E-0001  5.377591E-0002
 -2.487203E+0000 -5.293673E-0001
  1.681947E+0000 -2.947529E+0000
  2.640215E+0000  2.727151E+0000
  4.777844E-0001  9.619504E-0001
 -4.420639E+0000 -2.505075E+0000
 -2.013340E-0002 -3.456775E+0000
  3.929940E+0000 -6.519759E-0001
 -1.009777E+0000  4.444671E+0000
 -1.856822E+0000 -6.461173E-0001
 -2.666539E+0000 -1.167541E+0000
  1.695670E+0000 -1.273618E-0001
 -9.641807E-0001  1.014935E+0000
 -3.298659E+0000 -1.893594E-0001
  2.184119E+0000 -2.496349E+0000
 -1.993041E+0000  1.833640E+0000
 -1.276545E+0000  2.401814E+0000
  6.715532E-0001 -1.428042E+0000
 -8.688781E-0001  7.494113E-0002
  3.953458E+0000 -1.853326E-0001
 -2.090854E+0000  1.498000E+0000
 -2.013580E+0000  4.586252E-0001
  7.665100E-0001 -4.188764E-0001
  7.174271E-0001 -4.701835E-0001
 -1.191675E+0000 -1.158207E-0001
  7.666693E-0001 -1.498499E+0000
  2.183824E+0000  2.616277E-0001
 -2.116204E+0000  3.364657E+0000
 -1.738930E+0000 -2.098152E+0000
  1.190938E+0000 -2.070616E+0000
  3.845284E+0000  2.486401E+0000
 -1.866027E+0000  2.049463E+0000
 -3.116956E+0000 -2.069349E+0000
  3.463926E+0000 -2.433342E+0000
  2.305569E+0000  1.512315E+0000
 -1.637078E+0000  3.346116E+0000
 -2.991647E-0001 -1.971643E+0000
  2.026404E+0000 -1.123614E+0000
  1.157575E+0000  2.274351E+0000
  1.241077E+0000  1.152876E+0000
 -3.592826E+0000 -1.376725E+0000
  2.859496E-0001 -7.900065E-0001
  7.120901E-0001  5.183712E-0001
  4.686962E-0001 -1.296574E+0000
  1.691151E+0000  1.307961E+0000
 -1.239962E+0000  1.873487E+0000
 -6.965608E-0002 -6.164405E-0001
  2.231995E+0000  1.853043E-0001
 -2.193067E-0001  1.089165E+0000
 -2.839629E-0002 -7.099514E-0001
 -5.253163E-0002  2.307175E-0001
  2.971994E+0000  9.616799E-0001
 -1.950003E+0000  3.866994E+0000
  2.540192E-0001 -3.865031E+0000
  4.762303E-0001 -4.925351E-0001
  1.947551E+0000  2.529643E+0000
 -8.512522E-0001  2.115394E+0000
 -4.872493E+0000  7.918614E-0001
  1.291827E+0000 -3.176371E+0000
  1.399102E+0000 -8.332381E-0002
 -1.262658E-0001  4.527752E+0000
 -3.579133E+0000 -1.116408E+0000
 -1.762679E+0000 -1.152986E+0000
  2.937787E+0000  1.543164E-0001
 -1.363024E+0000  2.820031E+0000
 -3.111724E+0000  3.135608E-0001
 -1.735625E+0000 -2.147009E+0000
  3.654835E+0000 -1.398198E+0000
 -7.908451E-0001  3.460224E+0000
 -6.785965E-0001  9.132512E-0001
 -2.375771E-0001 -2.500574E+0000
  1.151257E+0000 -2.130951E-0001
  2.276536E+0000  1.678795E+0000
 -2.519651E+0000 -7.093101E-0001
  1.306242E+0000 -1.486374E+0000
 -1.592630E-0001  3.138813E+0000
 -1.353310E-0001 -4.170516E-0002
 -7.257317E-0001 -3.629972E+0000
  3.461077E+0000 -1.805500E+0000
  2.373682E+0000  1.381421E+0000
 -3.381585E+0000  2.750449E+0000
 -1.787531E+0000  9.481305E-0002
 -9.523534E-0002  8.497472E-0001
  4.296282E-0001  2.334704E+0000
 -1.126819E-0001  2.570301E+0000
 -2.854896E+0000 -1.292753E+0000
  2.189755E+0000 -4.602629E+0000
  2.450575E+0000  2.231746E+0000
 -2.933036E+0000  2.714836E+0000
  1.384315E-0001 -4.227052E+0000
 -1.425263E+0000 -1.932527E+0000
  2.575857E+0000 -2.230916E+0000
  1.197185E+0000  4.103217E+0000
 -2.541068E+0000  3.350672E+0000
 -2.521594E+0000 -2.283881E+0000
  2.346177E+0000 -3.406014E+0000
  2.412752E+0000  1.231297E+0000
 -2.939749E-0001  2.583110E+0000
 -3.252416E+0000 -6.433047E-0001
  3.436673E+0000 -1.624438E+0000
  7.409368E-0001  1.921010E+0000
 -5.654131E-0003  1.227402E+0000
 -1.425646E+0000 -1.400476E+0000
  3.002291E+0000  1.419672E-0001
 -1.190981E+0000  2.552624E+0000
 -3.272127E-0001  1.901912E+0000
 -3.423331E+0000 -4.485247E-0001
  2.583032E+0000 -9.036541E-0001
 -1.608270E-0001  3.562293E+0000
 -1.629638E+0000 -7.670371E-0001
 -1.520644E+0000 -2.098059E+0000
  4.369402E+0000 -3.155133E+0000
  1.616473E+0000  1.694367E+0000
 -2.205768E+0000  1.060768E+0000
 -2.726697E-0001 -1.405677E+0000
  2.995770E+0000 -2.764881E+0000
 -7.649035E-0001  2.807701E+0000
  6.491001E-0001  1.101058E+0000
 -9.615245E-0001 -1.742699E+0000
  1.004341E+0000 -2.081024E+0000
  1.915409E+0000  9.705242E-0002
  1.359313E+0000  2.504397E+0000
 -1.805777E+0000  4.487849E-0001
  6.924961E-0001 -2.472257E+0000
  7.916125E-0001  9.389078E-0001
  6.152801E-0001  1.196130E+0000
 -2.375672E+0000 -4.136877E-0002
 -8.220075E-0001 -1.307697E+0000
  7.430002E-0001 -1.022590E-0001
  1.061275E+0000  1.526644E+0000
  8.322648E-0001  1.430482E+0000
 -1.231986E+0000 -1.799304E+0000
  1.396963E+0000 -2.953177E+0000
  7.934454E-0001  1.484096E+0000
 -9.405080E-0001  1.284723E-0001
  2.418721E-0001 -1.841163E+0000
  1.248652E+0000  5.450941E-0001
 -5.050129E-0001  1.592184E+0000
  7.707251E-0002 -1.653752E+0000
  1.425955E+0000 -1.362500E-0001
  2.428363E+0000  2.103240E+0000
 -3.751700E+0000  1.548200E+0000
  2.341678E+0000 -3.795760E+0000
  8.067863E-0001  1.517467E+0000
  2.243830E-0001  4.804819E+0000
 -6.045114E+0000  1.362941E-0001
  2.008969E+0000 -5.270599E+0000
  2.584940E+0000  3.135154E+0000
 -1.233172E-0001  1.214579E+0000
 -2.721628E+0000  3.402158E-0002
  1.724491E+0000 -1.310483E+0000
 -1.392561E+0000  2.801463E+0000
  9.913063E-0001  1.735791E+0000
 -2.231013E+0000 -3.684763E-0001
 -2.538405E-0001 -2.584680E+0000
  1.675125E+0000 -4.341968E-0001
  9.452027E-0001  2.420021E+0000
 -1.788018E+0000 -3.076310E-0001
 -1.844932E+0000 -3.854282E-0001
  2.668223E+0000  3.849582E-0001
  2.324526E-0001  6.173385E-0001
 -1.841427E-0001  1.452438E+0000
 -1.353653E+0000 -1.117783E+0000
  1.527879E+0000 -1.051542E+0000
 -1.863315E+0000  2.827368E+0000
 -8.131943E-0001  2.203363E+0000
  3.074502E-0001 -1.795308E+0000
  3.936858E-0001  1.288126E+0000
  3.195644E-0001 -2.303605E+0000
 -3.197865E+0000  5.360974E-0001
  3.717989E+0000 -1.091746E+0000
 -7.723095E-0001  2.695742E-0001
  4.196500E-0001  1.814682E+0000
 -1.046234E+0000  6.534181E-0001
  1.859230E+0000 -1.071607E+0000
 -7.081688E-0001  4.341787E-0001
  2.224927E+0000  3.000566E-0001
 -2.472218E+0000  1.309716E+0000
 -3.360173E-0001 -1.972890E-0001
 -1.932450E+0000  9.738403E-0002
  9.354012E-0001 -2.602618E+0000
 -4.199639E-0002  1.077737E+0000
  1.019313E+0000  5.338521E-0001
 -2.724864E+0000 -1.626647E-0001
 -1.676552E+0000 -3.267454E+0000
  4.767148E+0000 -1.073692E-0001
 -8.400964E-0001  3.152382E+0000
 -2.528923E+0000  2.133497E-0002
  1.708045E+0000 -1.473665E+0000
 -5.328310E-0001  1.346070E+0000
  4.475786E-0001  1.494509E+0000
  1.332278E+0000 -5.518686E-0001
 -1.949172E+0000 -8.908995E-0001
  2.453798E+0000 -1.727977E+0000
 -1.298983E+0000  1.342634E+0000
  5.532359E-0001  3.307510E-0001
 -1.724157E+0000  5.875177E-0001
 -4.406034E-0001 -2.425460E-0001
 -1.570059E+0000  1.685280E+0000
  8.972363E-0002  6.150004E-0001
 -1.785938E+0000 -8.435795E-0001
 -3.777559E-0001 -1.428074E+0000
  2.204137E+0000 -2.301792E+0000
  1.056452E-0002  2.182537E+0000
 -5.211793E-0001  8.035209E-0001
  7.871472E-0003 -1.151267E+0000
  7.590082E-0001 -6.543469E-0001
  2.064353E-0002 -1.349880E-0001
 -5.111289E-0001 -1.218694E+0000
  1.807423E+0000  8.267069E-0001
  4.459831E-0001  7.895974E-0002
 -2.418176E+0000  9.982367E-0001
  1.167510E+0000 -1.357099E+0000
  4.404230E-0001  1.651741E+0000
  2.465820E-0001  1.500972E+0000
 -1.290727E+0000 -1.084044E+0000
  8.056695E-0001 -9.256596E-0002
  1.506986E+0000 -9.105507E-0001
 -1.753665E-0001  2.477578E+0000
 -1.805410E+0000  3.732421E-0001
  9.249910E-0001 -2.960683E+0000
  9.606632E-0001  1.524577E+0000
 -3.089900E-0001  1.283531E+0000
 -2.259683E+0000 -8.231608E-0001
  6.787098E-0001 -2.348770E+0000
  5.738799E-0002 -1.936990E-0001
  5.773021E-0001  3.124488E+0000
 -3.910408E+0000  7.831246E-0002
  2.957289E-0001 -2.410999E+0000
  2.788748E+0000  1.234938E+0000
 -1.181329E+0000  8.548555E-0001
 -2.653054E+0000  1.771215E-0001
  1.612133E+0000 -2.445840E+0000
  1.111492E+0000 -2.519969E-0001
 -7.282388E-0001  3.906254E+0000
 -2.248213E+0000  1.480014E+0000
  2.033568E+0000 -2.099181E+0000
 -1.115543E+0000  3.465092E-0001
  1.854512E+0000 -6.716302E-0001
  3.068659E-0001  4.549282E-0001
 -1.817780E+0000 -2.335842E-0001
  2.090205E+0000 -1.534324E+0000
 -7.382516E-0001  1.502212E+0000
 -1.233473E-0001 -1.590707E-0002
 -1.746983E+0000  5.961699E-0001
  1.076013E+0000 -1.733900E+0000
  5.465810E-0001  1.064596E-0001
  4.646930E-0001 -1.004140E-0001
 -1.057646E+0000 -1.112275E+0000
  1.096028E+0000 -2.599281E+0000
 -6.702618E-0001 -2.881772E-0001
 -3.147580E+0000  2.482677E+0000
 -1.313137E+0000 -5.869603E-0001
  1.392916E+0000 -1.797392E+0000
  7.834653E-0001  2.542067E+0000
 -2.331634E+0000  1.932692E+0000
  1.456045E-0001 -2.349633E+0000
  1.156302E+0000 -2.276757E+0000
  2.696069E+0000  9.261990E-0002
 -1.958574E+0000 -3.010287E-0001
  8.441683E-0001 -6.918527E-0001
 -1.080064E+0000 -4.747440E-0001
 -4.134493E-0001 -1.536807E+0000
  2.294815E+0000 -2.763505E-0001
 -8.238594E-0001  1.940001E+0000
  3.402803E-0003 -6.791070E-0001
  5.911576E-0001 -1.253521E+0000
  1.316406E+0000  2.004413E+0000
 -1.737936E+0000  2.517011E+0000
 -2.308837E+0000  7.551177E-0001
  2.328503E+0000 -2.157768E+0000
 -1.571214E+0000  9.324236E-0001
  1.299712E+0000  9.115938E-0001
 -2.318391E-0001 -2.815834E-0001
 -1.268957E+0000  4.336149E-0001
  2.575983E+0000 -9.982394E-0001
 -2.242378E+0000  7.999132E-0001
  1.796837E-0001 -3.694063E-0001
 -3.061753E+0000  1.326254E+0000
  9.562155E-0001 -1.547157E+0000
  1.272437E+0000  1.043894E+0000
 -7.419971E-0001  2.985870E-0001
  1.792234E+0000  1.207303E+0000
 -1.942868E+0000  2.085230E+0000
  1.129076E+0000 -6.777837E-0001
 -3.402453E-0001  1.451673E+0000
  1.100547E+0000  8.881408E-0001
 -4.496704E+0000 -1.132210E+0000
  3.218579E+0000 -3.882076E+0000
  2.824327E+0000  6.718595E-0001
 -9.952338E-0001  4.290042E+0000
 -3.917842E+0000 -3.999134E+0000
  1.104687E-0001 -3.794747E+0000
  3.302014E+0000  2.231061E-0005
 -2.610030E+0000  3.110121E+0000
  2.195821E-0001 -5.622959E-0001
 -5.788333E-0001 -2.465195E-0001
  8.431062E-0001  3.340089E+0000
  7.212529E-0002 -8.563874E-0002
  1.217784E+0000 -1.405171E+0000
 -1.662232E-0002  1.090712E+0000
  7.890038E-0001  6.539397E-0001
 -8.233387E-0001  2.523528E+0000
 -1.402673E+0000 -4.192587E-0001
  2.139192E-0001 -1.966756E+0000
 -1.400882E-0001  2.562806E+0000
  6.880169E-0001  1.074046E+0000
 -1.213168E+0000 -2.718896E+0000
  1.286013E+0000 -1.932956E+0000
  3.786578E-0001  1.551221E+0000
 -1.160931E+0000  6.665571E-0001
 -1.162221E+0000 -1.506200E+0000
 -2.548320E-0001 -2.534466E+0000
  2.407593E+0000 -8.650189E-0001
 -3.842202E-0001  3.969566E+0000
 -8.079514E-0001  3.706280E-0001
 -2.767672E+0000 -4.019215E-0001
  1.871007E+0000 -2.021484E+0000
  5.947620E-0001  2.450424E+0000
 -2.612184E+0000  1.603133E+0000
  1.067713E+0000 -3.445340E+0000
  1.574133E+0000 -2.217003E+0000
  5.041210E-0001  1.639951E+0000
 -3.228188E-0001  8.197390E-0001
 -2.514422E-0001 -9.490327E-0001
  8.906744E-0001  1.253535E+0000
 -1.425909E-0001  1.905649E+0000
 -1.917380E-0001 -1.124006E+0000
  1.962604E-0001 -8.665948E-0001
  3.038190E+0000  6.736504E-0001
 -1.646546E+0000  1.191146E+0000
  6.896339E-0001 -7.509377E-0003
 -2.172476E+0000  8.733396E-0002
  1.114902E-0001 -1.657969E+0000
  3.111564E+0000  2.461782E-0001
 -1.775540E+0000  1.629240E+0000
 -2.144748E+0000  1.789825E-0002
  3.020381E+0000 -2.565077E+0000
  2.554004E-0001  2.018644E+0000
 -5.922078E-0001  1.817938E+0000
 -5.724069E-0001 -1.641051E+0000
  1.123842E+0000  8.643647E-0002
  4.365852E+0000 -5.920298E-0001
 -3.556616E+0000  2.099188E+0000
  2.733840E+0000 -2.256370E+0000
  8.605455E-0001 -5.336726E-0001
 -1.259980E-0001  2.141810E+0000
 -2.193678E+0000 -3.528484E-0001
  8.279758E-0001 -3.031029E+0000
  1.556623E+0000  2.201464E+0000
  5.996507E-0001  1.522769E+0000
 -2.169967E+0000 -2.639082E-0001
  2.409576E+0000 -3.619492E+0000
  1.190407E-0001  1.717707E+0000
  5.471501E-0001  1.061984E+0000
 -1.926493E+0000 -1.040445E+0000
  4.577955E-0001 -2.441362E+0000
  2.410297E+0000  2.960994E+0000
 -4.343526E+0000  2.066054E+0000
 -6.630115E-0002 -3.933457E+0000
  2.324188E+0000 -5.258848E-0001
 -2.480024E+0000  2.159661E+0000
 -3.506696E+0000 -2.198848E+0000
  1.515069E+0000 -4.425869E+0000
  4.669026E+0000  1.268059E-0001
 -7.426941E-0001  5.143729E+0000
 -2.822650E+0000 -2.076584E+0000
  1.919147E+0000 -4.939674E+0000
  3.424384E+0000  2.334323E+0000
 -1.565512E+0000  5.862946E+0000
 -5.476218E+0000 -7.865284E-0001
  5.510693E+0000 -5.217606E+0000
  1.760978E+0000  2.550432E+0000
  2.528139E-0001  6.137817E+0000
 -3.087261E+0000 -2.478604E+0000
  6.449394E-0001 -3.451129E+0000
  3.812610E+0000  9.812460E-0001
 -1.220297E+0000  3.445983E+0000
 -1.568369E+0000 -1.843694E+0000
  3.773233E+0000 -2.200885E+0000
  1.576184E+0000  4.539272E+0000
 -4.796552E+0000  2.734981E+0000
 -1.080497E+0000 -2.665105E+0000
 -6.646060E-0001 -7.043302E-0001
  5.090347E+0000  1.400495E+0000
 -2.322672E+0000  2.673583E+0000
 -2.094749E+0000 -2.481456E+0000
  7.159346E-0001 -2.140904E+0000
  1.813373E+0000  2.322227E+0000
 -2.141979E+0000 -2.410307E-0001
  1.459249E-0001 -2.120240E+0000
  2.949680E-0001 -9.899650E-0001
  2.164648E+0000  2.477246E+0000
 -1.750770E+0000 -1.589204E-0001
  1.290208E+0000 -2.073011E+0000
  4.133442E-0001 -2.891161E-0001
  1.540157E+0000  2.125671E+0000
 -5.269331E-0001  1.015387E+0000
 -1.590619E+0000 -8.079818E-0001
  1.253517E+0000  4.807572E-0001
 -7.132229E-0001 -2.995178E-0003
 -6.116933E-0001 -6.946076E-0001
  9.812573E-0001 -1.744798E+0000
  1.562645E+0000  8.588620E-0001
 -8.444898E-0001  7.550204E-0001
 -3.033501E-0001 -3.935594E+0000
 -2.178989E+0000  1.293911E+0000
  1.937033E+0000  1.115784E-0001
 -1.737020E+0000  2.286875E+0000
 -8.416525E-0001  7.269643E-0001
  1.394741E+0000 -3.536365E-0001
  5.671706E-0001  1.229992E+0000
 -1.365709E+0000  3.630885E+0000
 -2.844623E-0001 -1.076974E-0001
 -5.015839E-0001 -5.262240E-0001
  3.391596E+0000 -2.360710E+0000
  2.004711E-0001  7.714005E-0001
 -2.009120E+0000  1.096775E+0000
 -5.515148E-0001 -4.496144E+0000
  1.910858E+0000  5.345376E-0001
  3.249446E+0000  2.706943E+0000
 -3.489190E+0000 -2.340063E-0002
 -1.162942E+0000 -7.959738E-0001
  2.760934E+0000 -2.516297E-0001
 -7.304175E-0001  2.909868E+0000
 -1.162394E+0000 -2.337296E+0000
 -2.788572E+0000  6.748014E-0001
  1.554555E+0000  3.696892E-0001
 -6.031160E-0001  1.189335E+0000
  1.955245E+0000 -7.583092E-0001
 -2.484672E+0000  8.216782E-0001
 -3.671188E-0001 -2.809449E+0000
  1.921441E+0000  7.621498E-0001
 -5.380198E-0001  2.048711E+0000
 -9.317746E-0001 -1.884138E+0000
  4.640801E-0001 -1.694049E+0000
  2.489775E+0000 -2.021104E-0001
 -2.094122E+0000  3.482243E-0001
  1.980414E+0000 -2.580854E+0000
  8.592578E-0001  5.256538E-0001
  3.035035E-0001  3.551282E+0000
 -2.113269E-0001  1.308490E+0000
 -3.465789E+0000 -1.284978E+0000
  3.935126E+0000 -7.239196E-0001
  7.256539E-0001  2.297604E+0000
 -2.529247E+0000  1.837071E+0000
 -2.183206E+0000 -2.473921E+0000
  2.566682E+0000 -1.097147E+0000
  1.750072E+0000  1.643425E+0000
 -2.124080E+0000  3.143097E-0001
 -1.806193E-0001  5.336588E-0001
  2.721386E-0001 -3.120482E-0001
 -2.236488E+0000  8.638168E-0001
 -3.199989E-0003 -1.849084E+0000
  1.732937E+0000 -6.133358E-0001
  4.804605E-0001  1.288322E+0000
 -1.939317E+0000 -1.638228E+0000
 -4.585225E-0002 -2.034344E+0000
  2.325752E+0000  2.941961E+0000
 -8.691324E-0001  2.007070E+0000
 -7.579039E-0001 -7.747339E-0002
 -5.021587E-0001 -3.109384E+0000
  1.976967E+0000 -6.324590E-0001
  8.557123E-0002  1.268662E+0000
 -1.832763E+0000  1.879691E+0000
 -2.560092E+0000 -4.096676E+0000
  2.790944E+0000 -7.857378E-0001
  4.840386E-0001  2.475051E+0000
 -2.383026E+0000 -1.751291E-0001
  1.723671E+0000 -1.371801E+0000
  2.335489E+0000 -8.262501E-0001
 -3.034297E-0001  3.164993E+0000
  1.002318E+0000 -1.133559E+0000
 -3.398392E-0001 -2.543873E+0000
  2.453220E+0000 -8.862383E-0001
  1.393086E+0000  4.107558E+0000
 -2.910693E+0000  5.292882E-0001
 -4.151460E+0000 -2.127574E+0000
  3.616247E+0000 -2.062075E+0000
  5.269473E-0001  4.023124E+0000
 -1.744313E+0000 -7.767902E-0001
 -7.325332E-0001 -3.289386E+0000
  2.954593E+0000 -2.425486E+0000
  1.108525E+0000  2.648598E+0000
 -2.422297E+0000  1.427146E+0000
  1.802936E-0001 -2.081517E+0000
 -9.864881E-0001 -3.670955E-0001
  2.242781E+0000  1.334203E+0000
 -2.746089E+0000  1.986702E-0001
  2.803355E+0000 -2.042924E+0000
  8.248472E-0001  2.082509E+0000
 -3.915040E-0001  6.823085E-0001
 -2.438817E+0000 -1.890219E+0000
  2.963849E+0000 -2.667680E-0001
 -1.193141E+0000  1.051695E-0001
 -7.083208E-0001  2.680474E+0000
 -1.621995E+0000  6.116538E-0001
 -2.075647E-0001 -2.751859E+0000
  1.937317E+0000 -1.265034E-0001
 -6.876409E-0001  4.186222E+0000
 -2.723280E+0000 -5.367445E-0001
  1.617072E+0000 -3.663824E+0000
 -3.706290E-0001  2.895328E+0000
 -2.610201E-0001  6.019264E-0001
 -1.129072E+0000 -3.236417E+0000
  1.064831E+0000 -1.240892E-0001
  9.409702E-0001  2.934651E+0000
 -1.846146E+0000  4.260516E-0001
 -2.330597E+0000 -2.112208E+0000
  3.407554E+0000  9.011419E-0001
 -1.202733E+0000  2.468639E+0000
 -1.943506E+0000  1.320603E+0000
  1.586623E+0000 -1.269557E+0000
  2.787176E-0001  9.911992E-0001
 -2.966712E+0000  1.786084E+0000
 -7.030539E-0001 -3.464246E+0000
  8.736166E-0001 -2.329035E+0000
  1.700825E+0000  2.290352E+0000
 -1.775194E+0000  3.990269E+0000
 -4.017602E+0000 -3.322812E+0000
 -2.289549E-0001 -3.666969E+0000
  4.272660E+0000 -2.024588E-0001
 -2.410269E+0000  2.956027E+0000
 -7.495901E-0001 -2.182590E+0000
  2.667569E+0000 -3.071281E+0000
  1.731588E+0000  8.651388E-0001
  1.193245E+0000  5.068094E+0000
 -4.559700E+0000 -6.647240E-0002
  3.807864E-0001 -2.758907E+0000
  2.604780E+0000 -4.229509E-0001
  1.570787E+0000  2.754843E+0000
 -2.333831E+0000 -6.335009E-0001
 -1.580544E+0000 -1.953072E+0000
  1.891088E+0000 -1.608178E+0000
  1.208584E+0000  1.833216E+0000
 -2.028967E-0001  1.772626E+0000
 -1.357094E+0000 -3.840502E+0000
  6.092419E-0001 -2.279591E+0000
  3.775493E+0000  5.636246E-0001
 -2.938091E+0000  1.971142E+0000
 -1.220157E+0000 -4.342401E+0000
  3.542648E+0000 -9.218591E-0001
 -1.195030E+0000  1.111262E+0000
 -2.954313E+0000 -2.551270E-0001
 -1.231691E+0000 -8.153481E-0001
  2.367737E+0000  1.039606E+0000
 -1.094143E+0000  1.982548E+0000
 -1.650320E+0000 -2.494432E+0000
 -2.750783E+0000 -2.747920E-0001
  2.096183E+0000 -8.198361E-0001
 -2.712343E+0000  1.279755E+0000
  7.020110E-0001 -8.537855E-0001
  8.943587E-0001  7.073661E-0001
 -6.459813E-0001  9.345266E-0001
  1.523242E+0000 -3.467310E-0001
  4.253499E-0001 -4.518104E+0000
  1.492505E-0001  1.164994E+0000
 -8.831531E-0001  2.573223E+0000
 -2.238812E+0000 -1.599154E+0000
  7.573352E-0001 -8.053862E-0001
  4.595569E+0000  2.323801E+0000
 -2.144690E+0000  3.255533E-0001
 -2.480831E+0000 -3.168758E+0000
  3.493715E+0000 -5.425574E-0001
 -1.398783E+0000  3.986800E+0000
 -1.264305E+0000  4.069520E-0001
 -7.288409E-0001 -5.598246E+0000
  6.458702E-0001  3.856554E-0001
  1.151440E+0000  1.454750E+0000
  3.334672E-0001  1.062024E+0000
 -2.005131E+0000 -7.304001E-0001
 -1.332600E+0000 -3.970072E-0001
  1.111291E+0000  5.949594E-0001
  1.738101E+0000 -8.968606E-0001
 -4.002475E+0000  2.003371E+0000
  3.614721E-0001 -1.671264E+0000
  1.101218E-0001 -6.984042E-0001
  2.293067E+0000  1.918983E+0000
 -1.826392E+0000  3.138984E+0000
 -2.468394E+0000 -1.684434E+0000
  2.718493E+0000 -2.304190E+0000
  2.536801E-0001  6.109757E-0001
 -1.713166E+0000 -4.211591E-0001
  6.305610E-0001 -4.465047E+0000
  1.767974E+0000 -1.467253E-0001
  3.829464E+0000  1.295019E+0000
 -5.136196E+0000  1.703670E+0000
  6.628291E-0001 -3.357398E+0000
  1.987181E-0001 -8.138938E-0001
  3.315317E+0000  2.950448E+0000
 -1.688732E+0000  1.197024E+0000
 -1.630737E+0000 -2.221183E+0000
  2.797122E+0000 -1.101471E+0000
  6.390559E-0001  3.110042E+0000
 -2.255205E+0000  3.169168E+0000
 -2.067199E+0000 -5.301104E+0000
  2.295625E+0000 -2.442630E+0000
  3.963040E+0000  2.999705E+0000
 -2.877713E+0000  3.471358E+0000
 -3.504693E+0000 -4.982105E+0000
  2.383492E+0000 -2.955164E-0001
  2.330619E+0000  1.826548E+0000
 -9.170407E-0001  1.407642E+0000
 -2.895215E+0000  1.098362E+0000
  3.498883E-0001 -1.931526E+0000
  2.582165E+0000  6.160233E-0001
 -2.527957E-0001  2.000812E+0000
 -2.168724E+0000  3.252008E-0001
 -1.151751E+0000 -1.765811E+0000
  1.862456E+0000  5.380870E-0001
 -9.344165E-0001  1.504069E+0000
 -2.637294E+0000 -6.370699E-0001
  3.123669E+0000 -2.964597E+0000
 -6.792482E-0001  4.383581E-0001
  9.810585E-0001  2.012443E+0000
 -1.084967E+0000  7.252049E-0001
 -1.749911E+0000 -8.960605E-0001
  2.699219E+0000 -1.599704E+0000
 -5.974075E-0001  1.397152E+0000
  6.158035E-0001  3.451785E-0001
 -1.963304E+0000  2.166376E+0000
 -6.839298E-0001 -9.427565E-0001
 -8.384667E-0001 -2.342693E+0000
  1.957135E+0000  9.558460E-0001
  2.019896E+0000  2.908757E+0000
 -2.629051E+0000  5.847011E-0001
  5.024684E-0001 -3.658581E+0000
  2.160409E+0000  3.330609E-0001
 -1.288971E+0000  1.544068E+0000
 -1.267019E+0000  4.204900E-0001
 -3.519055E+0000 -2.904658E+0000
  1.408992E+0000 -2.302031E+0000
 -3.114959E-0001  1.139309E+0000
 -1.345635E+0000  4.579826E-0001
 -1.427006E+0000  8.056152E-0002
  3.983194E+0000 -1.263204E+0000
  2.822979E-0001  3.662788E+0000
 -2.120910E+0000 -1.136551E+0000
 -1.402264E+0000 -3.438424E+0000
  4.104446E+0000 -2.401495E+0000
 -7.300730E-0001  2.953276E-0001
 -3.789507E-0001  4.459748E-0001
 -2.665484E+0000 -1.524688E+0000
 -9.849439E-0001 -2.995760E+0000
  1.647513E+0000  7.382119E-0002
 -1.865371E-0002  2.832868E+0000
 -2.614939E+0000  3.045940E+0000
 -1.044786E+0000 -1.882822E+0000
  6.703531E-0001 -2.173372E+0000
  1.897220E+0000  1.577601E+0000
 -1.752021E-0001  1.841844E+0000
 -2.992546E+0000  1.066763E-0001
  2.633856E+0000 -3.214779E+0000
  9.033338E-0001 -1.899578E+0000
  2.995706E-0001  2.806544E+0000
  2.128777E-0001  1.808928E+0000
 -1.617909E+0000 -1.816463E+0000
 -1.368720E+0000 -1.714213E+0000
  2.915624E+0000  4.658947E-0001
 -3.472338E-0001  3.715143E+0000
 -2.646298E+0000  1.143609E-0003
 -5.240047E-0001 -2.267839E+0000
  2.014831E+0000 -1.713568E+0000
  6.259048E-0001  5.938346E-0001
 -6.338416E-0001  3.800187E+0000
 -2.667135E+0000 -2.169081E+0000
  1.791529E+0000 -3.717714E+0000
  3.927589E+0000  1.681567E+0000
 -2.287438E+0000  3.144613E+0000
 -2.207529E+0000  8.193632E-0001
 -6.284985E-0001 -8.608784E-0001
  1.689227E+0000 -8.944194E-0002
 -1.743656E-0001  3.104923E-0001
 -1.410267E+0000  8.977885E-0001
  2.468800E-0002 -3.617789E+0000
  1.377545E+0000  7.519896E-0001
  2.535543E+0000  1.531400E+0000
 -3.259429E+0000  5.320078E-0001
 -2.664188E+0000 -8.925445E-0001
  3.209850E+0000 -4.143842E+0000
 -6.876787E-0001  2.096559E+0000
  9.907604E-0001  9.706354E-0001
 -3.436548E+0000 -3.422842E-0001
  3.082733E-0001 -1.343418E+0000
  2.658897E+0000  2.239627E-0001
 -3.944176E+0000  1.069980E+0000
  1.707808E+0000 -4.121026E+0000
  1.248581E+0000 -2.155645E+0000
  2.389187E+0000  3.128318E+0000
 -2.879096E+0000 -2.925388E-0001
  7.782178E-0001 -1.624839E+0000
  1.712186E+0000  1.252890E+0000
  2.502503E+0000  1.117737E+0000
 -2.642193E+0000  1.458117E+0000
  7.682035E-0001 -4.664225E+0000
  2.327444E+0000  1.945425E+0000
  2.365328E-0001  4.665887E+0000
 -4.035409E+0000 -1.234891E+0000
  3.874736E-0001 -3.463743E+0000
  4.440292E+0000 -5.194487E-0001
 -4.828317E-0001  4.459536E+0000
 -2.259692E+0000  1.931315E-0001
 -1.044589E+0000 -1.432986E+0000
  1.454286E-0001 -6.803052E-0001
  2.231203E+0000  7.578163E-0001
 -5.047690E+0000  2.842327E+0000
  2.819650E+0000 -4.946761E+0000
 -6.413380E-0003 -3.638200E-0001
  3.566319E+0000  2.614224E+0000
 -2.449177E+0000 -5.859219E-0001
 -9.725013E-0001 -1.524058E+0000
  1.316606E+0000 -3.021724E+0000
  7.153273E-0001 -4.765042E-0001
  8.288035E-0001  6.815628E-0001
 -3.672547E+0000  1.905353E+0000
  7.725546E-0001 -1.601900E+0000
  6.422381E-0001 -3.146819E+0000
  1.415447E+0000  6.146026E-0001
  3.128632E-0002  1.511517E+0000
 -4.402069E+0000 -5.936092E-0001
  3.455191E+0000 -3.831135E+0000
  3.671150E-0001  6.707999E-0001
  2.027966E-0001  8.139309E-0001
 -8.795757E-0001 -2.780276E-0001
 -1.369923E+0000 -2.291417E+0000
  1.900919E+0000 -1.079089E+0000
 -6.617679E-0001  2.841570E+0000
 -2.597669E+0000 -2.309276E+0000
  2.141027E-0001 -4.476305E+0000
  3.046805E+0000  6.785823E-0001
 -1.205378E+0000  3.345362E+0000
 -4.708051E+0000  3.916820E-0001
  2.833021E+0000 -3.216256E+0000
  3.301387E+0000  1.375610E+0000
 -2.748597E+0000  2.083653E+0000
 -2.770901E+0000 -1.281065E+0000
  6.964390E-0001 -2.412089E+0000
  4.256368E+0000  2.404306E-0002
  9.693262E-0001  5.546838E+0000
 -5.913323E+0000 -4.142197E-0001
 -1.194637E-0001 -4.052165E+0000
  4.324356E+0000  1.277014E+0000
  4.603271E-0001  6.182225E+0000
 -5.646511E+0000 -3.147130E+0000
 -1.844758E+0000 -5.013312E+0000
  7.258445E+0000 -7.600463E-0001
 -2.488621E+0000  3.642654E+0000
 -5.194878E+0000 -1.690628E+0000
  2.189818E+0000 -4.890724E+0000
  2.296726E+0000  1.465923E+0000
  3.621541E+0000  3.431251E+0000
 -4.492220E+0000 -1.191962E+0000
 -1.204127E+0000 -2.178905E+0000
  4.327592E+0000 -3.431293E+0000
  9.566288E-0001  3.985771E+0000
 -4.265152E+0000  2.368791E+0000
 -2.134176E+0000 -5.198250E+0000
  3.430192E+0000 -1.164778E+0000
  6.108138E-0001  4.843693E+0000
 -5.575414E+0000  5.398210E-0001
 -3.641017E-0001 -5.161407E+0000
  3.908107E+0000  3.593855E-0002
  2.614092E-0001  3.730035E+0000
 -4.021754E+0000  2.357351E+0000
  5.001664E-0001 -4.300189E+0000
  4.781789E-0001 -1.562064E+0000
 -4.527827E-0001  7.319477E-0001
  1.766883E-0001 -4.709999E-0001
 -1.321817E+0000 -1.306452E-0001
  1.599857E+0000 -1.501224E+0000
  7.678586E-0001  3.174436E+0000
 -2.998971E+0000  3.266860E-0001
 -1.542365E+0000 -2.231719E+0000
  3.114650E+0000 -2.816654E+0000
  2.545549E+0000  2.452478E+0000
 -1.593502E+0000  3.318130E+0000
 -1.674212E+0000 -6.168600E-0001
  1.686637E+0000 -4.141477E+0000
  7.511007E-0001  3.295471E+0000
  8.315787E-0002  2.837297E+0000
 -1.528090E+0000 -2.534813E-0001
 -1.537028E+0000 -1.481470E+0000
  3.263912E+0000 -7.981415E-0001
 -1.296804E+0000  2.678203E+0000
 -1.142911E-0001  1.600025E+0000
 -2.101613E+0000 -3.391977E+0000
  5.459684E-0001 -2.333211E+0000
  4.292450E+0000  3.498278E+0000
 -1.244218E+0000  4.444062E+0000
 -6.476481E+0000  1.275727E-0001
  3.946588E+0000 -4.638627E+0000
  8.123184E-0001  3.380915E+0000
 -4.478607E-0001  4.249463E+0000
 -3.218632E+0000 -1.711859E+0000
  6.062679E-0002 -5.452279E+0000
  4.819683E+0000 -4.897507E-0001
 -5.446936E-0001  2.456459E+0000
 -2.612249E+0000  2.034650E-0001
 -1.785550E+0000 -2.585112E+0000
  1.711889E-0001  1.886260E+0000
  1.235425E+0000  2.656899E+0000
 -2.908652E+0000 -1.286246E+0000
  1.763474E+0000 -8.452182E-0001
  9.083761E-0001 -1.372906E-0001
  1.297391E+0000 -1.653406E+0000
 -1.378864E+0000  1.714076E+0000
 -2.379966E+0000  4.860064E-0001
  2.680460E+0000 -3.081760E+0000
  1.846158E+0000  2.317130E+0000
  1.526681E+0000  1.214673E+0000
 -4.435797E+0000  1.509205E-0001
  3.259432E+0000 -7.491901E-0001
 -4.894421E-0001  1.558205E+0000
 -2.498765E+0000  9.077050E-0001
  5.066677E-0001 -1.601752E+0000
 -8.492917E-0001  8.106812E-0001
  2.714320E+0000  1.939205E+0000
 -3.367060E+0000 -2.157628E-0001
  1.369440E+0000 -1.441024E+0000
  1.020073E-0001  5.362184E-0001
  1.192352E+0000  9.397353E-0001
 -1.372940E+0000 -9.375179E-0002
 -2.138551E+0000 -8.743576E-0001
  2.865880E+0000 -3.267115E-0001
 -1.367856E+0000  3.278684E+0000
 -1.444835E+0000 -1.819216E+0000
 -6.899870E-0001 -5.228141E+0000
  3.463400E+0000 -9.699704E-0001
  3.250639E-0001  4.449190E+0000
 -2.575386E+0000  1.400165E+0000
 -1.404851E+0000 -3.180504E+0000
  2.655779E+0000 -1.415636E-0001
  3.765303E+0000  1.825662E+0000
 -4.471463E+0000  3.311187E+0000
 -1.005862E+0000 -4.428303E+0000
  1.745292E+0000 -1.538993E+0000
  1.825091E+0000  4.065971E+0000
 -4.788947E+0000  1.093582E+0000
 -1.928521E+0000 -5.195355E+0000
  9.882740E-0001 -1.770449E+0000
  8.693911E-0002  5.757499E+0000
 -2.700578E+0000 -9.202244E-0002
 -1.358380E+0000 -2.126621E+0000
  2.726801E+0000 -1.396984E+0000
  3.336029E+0000  8.833275E-0001
 -1.063360E+0000  1.611356E+0000
 -1.409609E+0000 -3.130486E+0000
  2.157360E+0000 -5.825047E+0000
  1.775538E+0000  3.573132E+0000
 -5.378482E-0001  2.851834E+0000
 -2.546457E+0000  5.060995E-0001
 -5.307658E-0001 -2.094167E+0000
  3.491554E+0000  3.809707E-0002
 -1.220605E+0000  2.970790E+0000
 -1.240765E+0000  5.301373E-0002
 -5.944194E-0002 -4.331720E+0000
  1.495769E+0000  1.430542E+0000
  1.708170E+0000  1.045503E+0000
 -5.243347E+0000  1.670605E+0000
  1.106658E+0000 -8.613569E+0000
  2.592012E+0000 -1.672915E+0000
  3.323825E+0000  6.599679E+0000
 -5.041859E+0000  8.778670E-0001
 -3.517147E+0000 -3.575923E+0000
  4.278133E+0000 -3.040371E+0000
  1.761036E+0000  2.613702E+0000
 -3.490522E+0000  2.039904E+0000
 -6.829981E-0001 -5.172202E+0000
  2.541653E+0000 -1.333551E+0000
  8.878629E-0001  4.568255E+0000
 -2.333224E+0000  3.073103E+0000
 -2.975209E+0000 -4.302321E+0000
  2.499222E+0000 -2.276346E+0000
  2.079638E+0000  2.567776E+0000
 -5.308569E+0000  2.793669E+0000
 -1.084833E+0000 -4.047479E+0000
  3.385962E+0000 -2.983195E+0000
  8.616645E-0001  2.921656E+0000
 -1.876584E+0000  3.289094E+0000
 -1.088415E+0000 -2.984750E+0000
 -9.369050E-0001 -3.787048E+0000
  3.005306E+0000  1.361351E-0001
  7.089869E-0001  3.006301E+0000
  1.846997E+0000 -1.562605E+0000
 -1.880998E+0000 -1.621831E+0000
  1.613178E+0000  3.317870E+0000
  1.235606E+0000  7.210772E-0001
 -2.501886E+0000 -1.674553E+0000
  2.404987E+0000 -2.687751E+0000
  1.004459E+0000  2.246069E-0001
 -2.282278E-0001  2.554377E+0000
 -1.688372E+0000  2.476225E+0000
  3.578089E-0001 -1.929631E+0000
  1.556524E+0000 -2.680778E+0000
  1.059509E+0000  1.172509E+0000
 -9.652852E-0001  3.922810E+0000
 -1.305061E+0000  1.355937E-0001
  1.568988E+0000 -3.139939E+0000
 -2.907183E-0001  8.273595E-0001
  1.931675E+0000  6.031570E-0001
 -6.733399E-0001 -1.295091E-0001
 -3.263476E+0000  8.424128E-0001
  4.807516E-0001 -2.031409E+0000
  9.802381E-0001  1.937154E+0000
  1.353547E-0001  3.190355E+0000
 -2.981914E+0000  2.521539E+0000
 -8.233042E-0001 -3.452137E+0000
  1.694805E+0000 -1.852751E+0000
  3.261703E+0000  9.379838E-0001
 -3.469932E+0000  1.259540E+0000
  1.051486E+0000 -2.263045E+0000
 -1.015063E+0000  2.390416E-0001
 -5.058101E-0001  7.156319E-0001
 -1.407890E+0000  9.857516E-0001
  1.430282E+0000 -3.481837E+0000
  6.779491E-0001 -2.376736E+0000
  1.099059E+0000 -1.489080E+0000
 -1.132164E+0000  1.999252E+0000
  6.021783E-0001 -1.061477E+0000
 -2.648101E+0000  9.671936E-0001
  3.896345E+0000 -1.611997E+0000
  4.607413E-0001  6.825379E-0001
 -9.688959E-0001 -2.769604E-0001
 -2.448738E+0000  1.082740E+0000
  1.153432E+0000 -2.252587E+0000
  2.192074E+0000 -1.472693E+0000
 -1.092590E+0000  1.325387E+0000
  3.104944E+0000 -1.933650E+0000
 -4.002265E-0001  1.172360E+0000
 -1.320760E-0002  2.594066E+0000
 -4.633791E-0001 -3.072916E+0000
  1.989501E+0000 -6.069188E-0001
  1.476011E+0000  2.188652E+0000
 -9.978296E-0001 -2.329744E+0000
  2.332198E+0000 -2.129918E+0000
  3.289543E+0000  1.778062E+0000
 -2.138126E+0000  2.609791E+0000
 -9.558974E-0001  3.705406E-0001
 -1.299079E+0000 -7.209944E-0001
  2.414462E+0000 -1.383202E+0000
  1.341958E+0000  1.545258E+0000
 -9.432786E-0001  2.002676E+0000
 -6.859479E-0001 -1.549944E+0000
  1.250558E+0000  3.976089E-0001
 -1.409495E+0000  9.098219E-0001
 -5.904981E-0001  2.755027E-0002
  2.365059E+0000  9.548737E-0001
 -1.551508E+0000  1.539329E+0000
 -1.249791E+0000 -3.791756E-0001
  2.026513E+0000  5.768899E-0001
 -9.056335E-0001  1.212224E+0000
 -3.229345E+0000 -3.155113E-0001
  3.793662E+0000 -4.011204E-0001
 -1.511406E-0001  1.798489E+0000
 -1.380810E+0000  1.402419E+0000
 -9.000191E-0001 -1.563067E+0000
  9.890463E-0001 -2.868366E-0001
 -1.192127E+0000  2.295212E-0001
 -8.666180E-0001 -1.563704E+0000
 -6.190810E-0001  1.331946E-0001
  3.773864E+0000 -3.213943E-0001
 -3.776340E+0000  2.982361E-0003
  1.052657E+0000 -1.269163E+0000
  3.596991E-0001  3.177377E-0003
 -9.382204E-0002  4.662857E+0000
 -1.523724E+0000 -6.658685E-0002
 -6.387324E-0001 -1.340508E+0000
  4.279908E-0001 -3.324719E+0000
  3.450501E+0000 -3.489906E-0001
 -7.689990E-0001  4.656496E+0000
 -1.419165E+0000 -2.183125E+0000
  2.695985E+0000 -3.098576E+0000
  2.290780E+0000  3.416780E+0000
 -2.130905E+0000  2.642090E+0000
 -2.603855E+0000 -3.200596E+0000
  1.252770E+0000 -3.441601E+0000
  1.964039E+0000  2.034641E+0000
 -6.957578E-0001  3.884934E+0000
 -2.574062E+0000 -3.274362E+0000
  1.100695E+0000 -3.114729E+0000
  2.359629E+0000  4.980412E+0000
 -3.326196E+0000  1.052455E+0000
 -1.688959E+0000 -1.656288E+0000
  1.154262E+0000 -7.188232E-0001
  1.587698E+0000  2.195202E+0000
 -2.990603E+0000 -1.263105E-0001
 -1.020864E+0000 -3.952318E+0000
  1.300454E+0000 -2.706339E+0000
 -2.874084E-0001  4.319879E+0000
 -5.201855E-0001 -2.438012E+0000
 -5.738525E-0002 -1.856649E+0000
  3.069009E+0000  1.721535E+0000
 -5.309140E-0001  3.575396E-0001
 -3.359948E+0000 -1.184699E+0000
  3.638799E+0000 -1.936744E+0000
 -4.145306E-0001  1.575389E+0000
 -9.160615E-0001 -5.342960E-0001
 -8.540975E-0001 -2.545384E+0000
  4.380019E-0001 -8.041245E-0001
 -1.658330E-0001  9.730028E-0001
 -1.777770E+0000 -5.443323E-0001
 -3.600895E-0001  8.668053E-0001
  1.629153E-0001 -1.232163E+0000
 -1.109058E+0000  7.291833E-0001
  1.478183E+0000 -1.553266E+0000
  1.050695E+0000 -7.741425E-0001
 -3.949001E-0001  6.544179E-0001
 -1.351357E+0000 -2.036936E+0000
  2.182012E+0000 -4.349837E-0001
  1.338971E+0000  4.049438E+0000
 -2.966398E+0000  1.225594E+0000
 -1.905473E+0000 -5.679276E+0000
  5.394850E+0000 -1.221273E+0000
  1.405582E+0000  5.745837E+0000
 -4.261655E+0000  7.466135E-0001
 -7.476496E-0001 -5.040122E+0000
  4.196013E+0000 -1.329384E+0000
  2.234417E+0000  4.493239E+0000
 -4.635963E+0000  2.594108E+0000
 -2.377037E+0000 -6.491217E+0000
  4.527549E+0000 -8.519832E-0001
  2.155175E+0000  3.614033E+0000
 -4.222045E+0000 -1.676718E-0001
 -1.858565E+0000 -5.648309E+0000
  5.455633E+0000 -1.410629E+0000
  1.304340E+0000  2.717201E+0000
 -1.581246E+0000  1.691809E+0000
  1.267706E+0000 -1.912882E+0000
  2.536126E-0001 -3.506000E-0001
  1.347992E+0000  2.507819E+0000
 -2.760172E+0000 -1.532486E-0001
 -1.979447E+0000 -3.172157E+0000
  1.286006E+0000  3.221015E-0001
  1.025241E+0000  1.058542E-0001
 -1.129661E+0000  6.220783E-0001
  9.241465E-0002 -1.902081E+0000
 -7.205577E-0001 -3.037140E-0001
 -1.102552E+0000 -1.393241E-0001
 -1.351577E+0000 -1.429758E+0000
 -2.781625E-0001 -1.889048E+0000
  1.373749E+0000 -7.295041E-0001
  7.154909E-0001  1.596287E+0000
 -2.199031E+0000  1.281697E+0000
 -1.519355E+0000 -5.438399E-0001
  4.550966E+0000 -1.753407E+0000
 -2.487484E+0000  3.353656E+0000
  8.154523E-0001 -2.699353E-0003
 -5.049260E-0001 -1.046957E+0000
 -8.143859E-0001 -2.332588E+0000
  2.546062E+0000 -9.045403E-0001
  2.227673E-0001  1.850431E+0000
 -9.679447E-0002 -1.030359E+0000
 -3.062594E+0000 -1.749354E-0001
  4.066615E+0000 -3.093685E+0000
 -7.918839E-0001  2.852338E+0000
  6.140422E-0001  1.375755E+0000
 -4.249203E+0000  8.902260E-0001
  3.286680E+0000 -4.011833E+0000
  2.344247E+0000 -4.004009E-0001
 -1.638313E+0000  3.878241E+0000
 -1.272183E+0000  4.833479E-0001
 -2.226070E+0000 -3.847383E+0000
  3.611671E+0000 -3.621150E+0000
  2.126253E+0000  4.303519E+0000
 -2.406141E+0000  2.081835E+0000
 -1.784233E+0000 -2.817125E+0000
  2.134361E+0000 -2.497616E+0000
  2.430106E+0000 -1.401996E-0001
 -4.530109E-0001  1.401746E+0000
 -2.707326E+0000 -1.398307E+0000
  1.437153E+0000 -2.624749E+0000
  4.850937E-0001 -1.855614E-0001
 -1.437910E-0001  6.697991E-0001
 -2.490193E+0000 -1.840908E+0000
 -5.668073E-0002 -3.034821E+0000
  3.293324E+0000 -3.571238E-0001
 -2.186451E+0000  3.267202E+0000
 -3.061677E+0000  7.451891E-0001
  1.670782E+0000 -1.841951E+0000
 -4.827233E-0003  1.987754E+0000
 -8.800240E-0001 -1.654899E-0001
 -1.078748E+0000 -4.774799E-0002
  8.867723E-0001 -9.122646E-0001
  5.547913E-0001  3.387142E+0000
 -8.776006E-0001  8.984419E-0001
 -1.436090E+0000 -7.637365E-0001
  2.176081E+0000 -1.610322E+0000
 -2.077653E-0002  7.282705E-0001
 -1.141465E+0000  1.151723E-0001
 -8.037551E-0001  5.412807E-0001
 -1.512621E+0000  7.270911E-0001
 -5.199885E-0001 -1.149870E+0000
  4.256837E+0000 -1.714923E+0000
 -1.778590E+0000  4.331980E+0000
 -5.968287E-0001  8.038557E-0001
 -2.754917E+0000 -1.973404E-0001
  2.412760E+0000 -1.046367E+0000
  3.126056E-0002  6.017142E-0001
 -1.083324E+0000  2.195897E+0000
 -2.211003E+0000 -2.147939E+0000
  2.590454E+0000 -1.743097E+0000
  1.521466E-0001  4.667095E+0000
 -1.708066E+0000  1.147496E+0000
 -1.200213E+0000 -1.159157E+0000
  2.850895E+0000 -1.590498E+0000
  9.285195E-0001  2.010528E+0000
 -1.907347E+0000  2.538733E+0000
 -2.477770E+0000 -3.383409E+0000
 -1.123712E-0001 -4.400810E-0001
  4.312025E+0000  2.190133E+0000
 -4.202183E+0000  2.100389E+0000
 -1.203015E+0000 -3.534173E+0000
  2.771602E+0000 -7.370226E-0001
 -4.492995E-0001  2.775387E+0000
 -2.500228E+0000 -1.874278E+0000
  2.241494E+0000 -4.059970E+0000
  2.738780E+0000  2.545466E+0000
 -2.981330E+0000  2.913946E+0000
  2.191327E-0001 -2.733392E-0001
 -1.102547E+0000 -4.637499E+0000
  2.155430E+0000  2.446479E+0000
 -2.198452E-0001  4.638721E+0000
 -3.644047E+0000 -1.816915E+0000
  1.786574E+0000 -2.635668E+0000
 -6.197045E-0002  3.461799E+0000
 -2.096185E+0000  3.563168E+0000
 -1.044623E+0000 -3.126595E+0000
 -1.086899E+0000 -2.417776E+0000
  5.588393E+0000  3.098728E-0001
 -2.397696E+0000  5.074851E+0000
 -2.765148E+0000 -5.876933E-0001
 -7.113477E-0001 -3.577575E+0000
  4.658897E+0000  2.038569E+0000
 -2.752769E+0000  5.624182E+0000
 -4.533751E+0000 -1.577100E+0000
 -1.329398E+0000 -6.081482E+0000
  2.911982E+0000 -1.763672E+0000
  3.244829E+0000  5.226916E+0000
 -1.297615E+0000 -5.710066E-0001
 -4.388257E+0000 -2.509309E+0000
  4.842060E+0000 -3.219725E+0000
  8.667553E-0001  4.876991E+0000
 -1.853912E+0000 -2.906502E-0001
 -2.341171E+0000 -4.126292E+0000
  3.811761E+0000 -1.867230E+0000
  4.373150E-0001  4.263250E+0000
 -8.240884E-0001  5.050045E-0001
 -7.605964E-0001  9.836453E-0001
  5.439449E-0001 -3.309083E+0000
 -1.612756E-0001  1.467005E+0000
 -1.126840E+0000  4.224271E-0001
 -9.812205E-0001 -6.231558E-0002
 -1.451512E+0000 -2.822784E-0001
  4.292344E-0001 -2.525718E+0000
  5.991022E-0001  2.837037E+0000
 -1.756626E+0000  2.567489E+0000
 -3.283659E+0000 -1.422919E-0001
  3.868565E+0000 -1.969956E-0001
 -1.241290E+0000  5.323916E+0000
  2.654594E+0000  4.354953E-0001
 -1.649569E+0000 -2.507283E+0000
  1.500445E+0000 -5.905010E-0001
  1.099355E+0000  1.950263E+0000
 -2.573520E+0000  2.275453E+0000
  6.436813E-0001 -4.061003E+0000
  1.818425E+0000 -1.341418E+0000
  2.515544E+0000  2.414588E+0000
 -4.516186E-0001  2.244267E+0000
 -2.186963E+0000  3.468039E-0001
 -1.051531E-0001 -4.159661E+0000
  3.327385E+0000  5.216799E-0001
  4.414126E-0001  2.820099E+0000
 -1.951081E+0000 -2.870183E+0000
 -2.468026E+0000 -1.113137E+0000
  5.004064E-0001 -1.988775E+0000
  3.406259E-0001  3.669342E+0000
 -4.038977E+0000 -7.936681E-0001
  1.029857E+0000 -4.042675E+0000
  1.118743E+0000 -1.523173E+0000
  3.244732E+0000  2.176709E+0000
 -3.344587E+0000  1.223729E+0000
 -8.120538E-0001 -3.594984E+0000
  4.452977E+0000 -2.082565E+0000
  1.131882E+0000  4.072749E+0000
 -3.164972E+0000  1.450195E+0000
 -1.140371E+0000 -2.476088E+0000
  4.478681E+0000 -8.517547E-0001
 -1.283098E+0000  4.486559E+0000
  5.856475E-0001 -1.534719E+0000
 -3.767647E-0001 -9.701680E-0001
  2.233254E+0000  2.180607E+0000
 -2.305537E+0000  7.429495E-0001
 -6.045688E-0001 -2.212430E-0001
  1.038328E+0000  9.720657E-0001
  1.140627E+0000 -1.836545E+0000
 -5.157936E-0001  1.990196E+0000
 -2.280552E+0000 -1.015673E+0000
 -5.338263E-0002 -6.117554E-0001
  9.322229E-0001  5.904684E-0001
  6.341895E-0001  1.856306E+0000
 -1.260765E+0000  1.537991E-0001
 -8.817680E-0001  2.225726E-0001
  1.754700E+0000 -2.882783E-0001
 -6.488296E-0002 -1.021334E-0001
 -2.994799E+0000  3.151972E+0000
  4.427868E-0001 -2.848761E+0000
  7.051408E-0001  1.071901E+0000
 -9.948280E-0001  1.439455E+0000
 -1.432487E+0000 -1.676230E+0000
  1.766801E+0000  1.973410E-0001
 -4.770915E-0001 -4.867908E-0001
 -4.058893E-0001 -1.033240E+0000
  1.405866E+0000  1.137370E-0001
 -2.774221E-0001 -8.677978E-0001
  9.400141E-0001 -1.411477E+0000
 -4.643118E-0001 -2.663182E+0000
  1.236057E+0000  1.205121E+0000
 -1.291856E+0000  2.399574E-0001
 -2.775202E-0001 -3.741001E-0001
  6.186191E-0001 -7.226287E-0001
  7.953154E-0001  5.488770E-0001
 -1.087669E+0000  1.921687E+0000
 -6.849275E-0001 -2.057479E+0000
  6.935986E-0001 -1.728065E-0001
  2.404731E+0000  7.593533E-0001
 -3.190631E+0000  7.767757E-0001
  1.626348E+0000 -1.383179E+0000
  2.491662E+0000 -1.008086E+0000
  4.276828E-0001 -2.518917E+0000
  3.901989E-0002  7.281488E-0002
  2.207216E+0000 -1.841938E+0000
  1.107298E+0000  3.818002E-0002
 -8.832722E-0001  1.886511E+0000
 -1.878441E+0000  2.876380E+0000
  8.935060E-0001 -3.328029E+0000
 -9.449119E-0001 -9.658359E-0001
  2.302072E+0000  1.898048E+0000
 -3.380705E+0000  1.884047E+0000
 -2.482628E+0000  2.435867E-0002
  4.100436E+0000 -4.529450E+0000
  1.535728E+0000  3.360749E+0000
 -6.836874E-0001  1.553713E+0000
 -6.240484E+0000 -1.601099E+0000
  2.697826E+0000 -2.647686E+0000
  3.836314E+0000  2.454891E+0000
 -3.597386E+0000  2.734163E+0000
 -3.151746E+0000 -1.870263E+0000
  2.916230E+0000 -6.393029E+0000
  2.109766E+0000  3.122907E+0000
  3.189160E-0001  1.631262E+0000
 -4.591019E-0001  3.945212E-0001
  5.035795E-0001 -2.192917E+0000
  1.159512E+0000  1.502726E+0000
  2.172727E+0000  2.184228E+0000
 -2.141693E+0000  1.131339E+0000
  5.125244E-0001 -1.742309E+0000
  1.037724E+0000  1.183228E+0000
 -5.137123E-0001  2.597645E-0001
 -6.017558E-0001  1.502548E+0000
 -4.779862E-0001  1.228108E-0001
 -1.098070E+0000 -6.884570E-0001
  7.508360E-0001 -2.927257E-0002
  1.612070E+0000 -7.312968E-0002
 -2.854312E+0000 -1.009555E+0000
  6.704021E-0001 -2.260097E+0000
  2.604999E+0000  1.140732E-0001
 -1.214343E+0000  6.075780E-0001
  1.094314E+0000 -2.476903E+0000
  1.816200E+0000  1.996065E+0000
 -3.047217E-0001  3.539860E-0001
 -2.356180E+0000 -8.748556E-0001
  1.436885E+0000  1.599956E+0000
 -4.012709E+0000  1.932131E-0003
  7.497366E-0001 -2.187254E+0000
  1.242415E+0000 -1.371653E-0001
  1.254279E+0000  1.753793E+0000
 -1.724928E+0000 -8.334994E-0001
 -1.059506E+0000 -2.735409E+0000
  1.905360E+0000 -1.422032E+0000
 -1.138889E+0000  7.824332E-0001
 -1.333091E+0000  1.062740E+0000
 -6.945449E-0001  2.801277E-0001
 -8.923422E-0001 -6.052632E-0001
  1.540785E+0000 -1.183487E+0000
  1.503734E+0000  3.269096E+0000
 -1.466481E+0000 -1.028253E+0000
  3.357960E-0001  6.001860E-0001
  1.979984E+0000  8.824038E-0001
 -4.109135E-0001 -1.433437E-0001
 -5.204545E-0001  1.593210E+0000
  2.130553E+0000 -6.256006E-0001
 -2.483899E+0000  1.119455E-0002
 -1.220886E+0000 -2.224854E-0001
  3.014280E+0000  1.103554E-0001
 -3.371114E+0000  1.652449E+0000
 -6.916988E-0001 -1.593636E+0000
  8.719600E-0001 -2.001001E-0001
  1.483319E+0000  1.256897E+0000
 -2.799003E+0000 -2.264856E-0001
 -1.729144E+0000 -5.604806E-0001
  1.899954E+0000 -1.715762E+0000
 -3.401795E-0001  2.070988E+0000
  6.513683E-0002  7.018444E-0001
 -7.643619E-0001 -1.967528E+0000
  9.683879E-0001  2.211546E+0000
  6.993385E-0001  6.098571E-0001
 -1.839928E+0000 -2.959401E+0000
 -2.738504E-0001 -2.290851E+0000
  3.653352E+0000  1.250860E+0000
 -9.181412E-0001  2.679885E+0000
 -4.179052E+0000 -9.554825E-0001
  3.249588E+0000 -4.912621E+0000
  1.026903E+0000  1.129607E+0000
 -1.115053E+0000  5.780145E+0000
 -2.722720E+0000 -1.045581E+0000
 -2.028834E+0000 -3.270953E+0000
  5.501649E+0000 -6.341527E-0001
 -1.879346E+0000  3.192049E+0000
 -2.441645E+0000 -9.517840E-0001
 -3.265396E-0001 -3.214815E+0000
  1.656961E+0000  1.564867E+0000
 -2.094960E+0000  2.928201E+0000
 -1.320657E-0001 -3.593297E+0000
  1.034783E+0000 -3.469432E+0000
 -2.952875E-0001  1.483316E+0000
  9.747296E-0001  1.587038E+0000
 -1.220759E+0000  1.063281E+0000
  1.963809E-0001 -2.546612E+0000
 -8.429224E-0001  1.456300E+0000
  1.479009E+0000  2.618542E+0000
 -4.037483E-0001 -5.217692E-0001
 -1.596484E+0000 -1.136078E+0000
 -1.065472E+0000 -4.838129E-0001
  2.096291E+0000 -1.966560E+0000
  1.259229E-0001  1.159749E+0000
 -1.038697E+0000 -1.425553E+0000
  8.229302E-0001 -1.446315E-0001
 -1.530452E+0000  3.614275E-0001
  7.627040E-0001  5.933190E-0001
 -7.628239E-0001 -3.915445E-0001
 -1.061021E+0000 -5.153144E-0002
  2.507946E+0000 -3.532043E+0000
 -1.832649E+0000  2.721011E+0000
  5.743734E-0001 -7.320841E-0001
 -1.026263E+0000 -3.066760E+0000
  2.806222E+0000  1.102615E-0001
  2.668424E-0001  2.480934E+0000
 -1.730562E+0000  1.287600E+0000
 -2.328049E+0000 -2.025641E+0000
 -5.379968E-0001 -2.634767E+0000
  4.158022E+0000  9.337932E-0001
 -3.258833E+0000  3.979928E+0000
 -2.932886E+0000 -3.040984E+0000
  7.020105E-0001 -3.322336E+0000
  2.484195E+0000  1.759161E+0000
 -1.346743E+0000  2.534530E+0000
 -2.885618E+0000  1.190444E+0000
  1.174668E-0001 -5.176809E+0000
  2.247942E+0000  1.184745E+0000
  2.792187E+0000  3.955751E+0000
 -5.215540E+0000  1.495926E+0000
  7.725004E-0001 -4.337862E+0000
  1.926728E+0000 -1.333498E+0000
  3.958423E+0000  3.522742E+0000
 -5.708145E+0000  8.436222E-0001
 -2.487435E+0000 -5.475490E+0000
  4.732787E+0000 -2.281789E+0000
  2.719722E+0000  4.702951E+0000
 -2.270671E+0000  1.221331E+0000
 -2.835107E+0000 -5.481488E+0000
  2.340805E+0000  3.181931E-0002
  1.268223E+0000  2.534392E+0000
 -3.678074E+0000  1.858013E+0000
 -2.088315E+0000 -3.031793E+0000
  3.727114E+0000 -1.944680E+0000
  1.752964E+0000  3.047082E+0000
 -1.228114E-0001  1.685738E+0000
 -1.663401E+0000 -6.214764E-0001
  3.266471E+0000 -6.291548E-0001
  1.724102E+0000  3.934586E+0000
 -3.481085E+0000  3.498848E-0001
 -4.754489E-0001 -3.177038E+0000
  1.955846E+0000 -9.213468E-0001
  4.066243E+0000  1.564189E+0000
 -3.598255E+0000  4.022527E+0000
  3.848317E-0001 -4.490087E+0000
 -5.302931E-0001 -1.320100E+0000
  2.802434E+0000  3.074111E+0000
 -2.560145E+0000  2.376540E+0000
 -2.294826E+0000 -2.478312E+0000
  5.160120E+0000 -9.487741E-0001
  3.686609E-0001  2.227541E+0000
 -1.787119E+0000 -3.458348E-0001
  2.588109E-0001 -3.393741E+0000
  1.467545E+0000  6.166576E-0001
 -1.264066E+0000  2.768192E+0000
 -3.136212E+0000  1.306630E+0000
  8.561692E-0001 -1.271384E+0000
  5.782386E-0001 -4.912248E-0001
 -2.738633E-0001  1.517904E+0000
 -2.175920E+0000 -2.666213E+0000
 -1.199676E+0000 -1.425467E+0000
  3.962692E-0001 -8.291340E-0001
 -1.044443E+0000  2.346374E+0000
  8.654978E-0001 -3.501955E-0001
 -2.952885E+0000 -1.745287E+0000
  1.836832E+0000 -4.862163E-0001
  1.557701E+0000 -2.014858E-0001
 -2.637483E+0000  5.803450E-0001
  2.319861E+0000 -1.943687E+0000
  2.344341E-0001  1.693813E+0000
 -7.413849E-0001 -1.895793E+0000
  1.137191E+0000 -1.060231E+0000
  1.837782E+0000  1.611386E+0000
 -1.774448E+0000  6.223009E-0001
 -7.994439E-0001 -2.128119E-0001
  3.066073E+0000 -1.109861E+0000
 -2.089389E+0000 -3.212587E-0001
  5.519881E-0001 -4.932705E-0001
  2.255462E+0000  2.711716E-0003
 -1.441230E+0000  3.492714E+0000
 -3.485453E-0001 -1.156464E+0000
 -1.361856E+0000 -2.468229E+0000
  1.355844E+0000 -7.400487E-0001
 -1.446900E-0001  2.508071E+0000
 -3.019863E+0000  3.619457E-0001
  6.413498E-0001 -1.326746E+0000
  2.859759E+0000 -2.312973E+0000
 -1.584787E+0000  1.787622E+0000
  1.389417E+0000  1.002081E+0000
 -2.986544E+0000 -5.677220E-0001
  1.153578E+0000 -2.420500E+0000
 -2.019581E-0002  1.227462E+0000
  8.224877E-0001  1.927516E+0000
 -1.947731E+0000 -1.981336E-0001
 -1.222735E+0000 -2.833017E+0000
  1.742393E+0000 -8.251221E-0001
  2.517034E+0000  1.529371E+0000
 -6.719876E-0001  7.488664E-0001
 -1.054827E+0000 -1.172897E+0000
  6.308803E-0001 -2.479330E+0000
  3.358833E+0000 -1.831025E-0001
 -1.565427E+0000  1.072862E+0000
 -4.966825E-0001  1.058517E+0000
  1.049430E-0001  2.339915E+0000
  1.809702E+0000 -3.570529E+0000
  1.109651E+0000  1.674627E-0001
 -1.530474E-0001  2.334902E+0000
 -1.714755E+0000 -1.799013E+0000
  2.800396E-0002 -1.130564E+0000
  2.700489E+0000  1.297623E-0001
 -1.182859E-0001  1.547952E+0000
 -4.731068E+0000 -5.847908E-0001
  2.127311E+0000 -1.950104E+0000
  5.456967E-0001 -6.470318E-0001
 -4.146462E-0001  2.274846E+0000
  1.006637E-0001 -2.451345E+0000
 -1.300312E+0000 -1.225109E+0000
  4.448488E+0000  4.277911E+0000
 -4.543996E+0000  2.149816E+0000
 -1.679157E+0000 -2.148014E+0000
  4.076054E+0000 -1.443730E+0000
 -7.165616E-0001  3.972150E+0000
 -2.536771E+0000 -4.408099E-0001
  6.637900E-0002 -4.072383E+0000
  2.468207E+0000 -2.542644E-0001
  1.092542E+0000  2.990900E+0000
 -5.172447E+0000  4.710212E-0001
 -6.374865E-0001 -3.289454E+0000
  6.279694E+0000  8.459554E-0002
 -1.717582E+0000  5.287513E+0000
 -3.856775E+0000 -7.315590E-0002
  2.455973E+0000 -3.385635E+0000
  2.331560E+0000  1.829750E+0000
 -2.814074E+0000  1.927711E+0000
  3.102997E-0001 -2.355265E+0000
  8.991817E-0001 -1.940863E-0001
  2.900879E+0000  2.542751E+0000
 -1.494676E+0000  1.504024E+0000
 -4.618561E-0001  1.140606E-0001
  3.072186E+0000 -3.352257E-0002
 -1.320388E+0000  1.627654E+0000
  1.829508E+0000  1.595854E+0000
 -1.585382E+0000  2.076363E+0000
 -1.632781E-0002 -2.671366E-0001
  6.410639E-0001 -2.190151E+0000
  6.918310E-0001  3.417910E-0001
  1.333833E+0000  1.691792E+0000
 -2.602186E+0000 -1.700568E+0000
 -1.618071E+0000  1.329391E-0002
  3.516486E+0000 -5.752673E-0001
 -2.003748E+0000  3.106334E-0001
  4.351659E-0002 -1.012724E+0000
  3.578721E+0000 -7.836872E-0001
 -1.315156E+0000  2.097719E+0000
  8.247662E-0001 -1.992018E+0000
  5.802546E-0001  8.910765E-0001
  1.709495E+0000  3.175632E-0001
 -2.517116E+0000 -1.196062E+0000
  7.306343E-0003 -1.481287E+0000
  1.577156E-0001 -1.506532E+0000
  5.635054E-0001 -2.912821E-0001
 -1.949990E+0000  7.964897E-0001
  2.402167E+0000 -6.175710E-0001
 -2.616561E+0000 -5.946170E-0003
  5.970907E-0001  2.100853E+0000
 -1.410421E+0000  7.548217E-0001
  8.634785E-0001 -1.219558E+0000
 -4.011039E-0001  3.664164E-0001
 -3.422299E-0001  1.753818E+0000
 -1.066700E+0000 -1.729488E+0000
 -1.054413E+0000 -1.228144E+0000
  3.903570E+0000  1.815347E+0000
 -2.651881E+0000  2.442174E+0000
 -1.612515E-0001 -6.539738E-0001
 -5.040933E-0001  5.448315E-0001
  7.472312E-0001  3.534501E-0001
 -1.527932E+0000  2.219791E+0000
 -1.465122E-0001 -2.205578E+0000
 -2.305899E+0000  7.514216E-0001
  2.456750E+0000 -6.057957E-0001
  1.159402E+0000  6.475288E-0001
 -1.530280E+0000  1.904712E+0000
  9.764757E-0001 -4.082424E+0000
 -1.089293E+0000 -1.106226E+0000
  8.161129E-0001  1.869369E+0000
  6.183108E-0001  8.798886E-0001
 -7.469396E-0001 -4.070567E+0000
 -1.299543E+0000  1.512991E+0000
  2.924019E+0000 -5.591747E-0002
 -2.297244E+0000  3.916228E+0000
 -2.334388E+0000 -5.645686E-0002
 -1.361382E+0000 -1.733498E+0000
  1.833968E+0000  1.948739E+0000
 -1.795825E+0000  3.833270E+0000
 -1.476910E+0000 -3.003381E+0000
  2.717855E+0000 -1.494035E+0000
  2.140199E+0000  4.418860E+0000
 -2.370100E+0000  1.252503E+0000
 -2.188905E+0000 -3.161188E+0000
  4.695383E+0000 -2.807231E+0000
  1.663176E+0000  1.531337E+0000
 -1.553600E+0000  3.155112E+0000
 -5.704706E-0001 -3.692865E+0000
  1.564383E+0000 -1.921991E+0000
  2.093817E-0001  3.014244E+0000
 -9.522043E-0001  2.337359E-0001
 -1.186393E+0000  6.073963E-0002
  1.582531E+0000  7.186126E-0001
  4.613342E-0001  2.635345E+0000
 -2.244037E+0000  9.432119E-0001
 -1.252642E+0000 -1.448276E+0000
  3.995597E+0000 -4.258911E+0000
  3.507003E-0001  4.930611E+0000
 -1.435741E-0001  1.894916E+0000
 -2.574165E+0000 -3.291330E+0000
  2.487087E+0000 -1.949214E+0000
  1.661128E+0000  2.055133E+0000
 -2.457551E+0000  1.040623E+0000
 -1.283847E+0000 -4.590997E+0000
  2.931011E+0000 -3.331968E+0000
  2.514955E+0000  3.984737E+0000
 -1.367667E+0000  1.385590E+0000
 -3.172679E+0000 -2.379998E+0000
  2.201713E+0000 -3.240382E+0000
  2.772877E-0001  4.565864E+0000
 -1.313505E+0000  1.560851E+0000
 -2.872976E+0000 -2.088636E+0000
  3.837886E+0000 -1.274679E+0000
  1.458168E+0000  1.434807E-0001
 -4.526911E+0000  1.649670E+0000
 -1.969278E-0001 -3.113136E+0000
  4.298281E+0000 -2.125669E+0000
 -2.449667E-0001  4.968150E+0000
 -2.032053E+0000  1.861393E+0000
 -2.880519E-0001 -2.971354E+0000
  2.291988E+0000  2.356931E+0000
  1.091581E+0000  3.103232E+0000
 -4.732459E+0000  2.107476E+0000
 -1.734771E+0000 -1.834864E+0000
  4.113158E+0000  2.023873E-0001
 -3.349192E-0001  3.753365E+0000
 -4.007957E-0001  3.842145E-0001
 -2.531246E+0000 -2.827551E+0000
  5.097819E+0000 -3.251234E+0000
 -6.015537E-0001  4.861771E+0000
  6.062958E-0001  2.317460E-0001
 -4.576400E+0000 -3.086875E+0000
  3.488086E+0000 -3.267536E-0001
 -8.767361E-0001  4.325260E+0000
 -3.806107E+0000  6.170616E-0002
  1.769699E+0000 -3.924920E+0000
  2.995152E+0000  3.091412E+0000
 -1.340401E+0000  4.046988E+0000
 -1.497224E+0000  3.079789E-0001
  3.639141E-0001 -2.036982E+0000
  6.974808E-0001 -1.004628E+0000
  4.873228E-0002 -1.186565E+0000
 -2.934745E+0000  7.369868E-0001
  3.521595E+0000 -2.517747E+0000
 -1.035985E+0000 -1.385485E-0001
 -1.036923E-0001 -4.821021E-0001
  5.233101E-0001 -1.020791E-0001
 -2.436294E+0000 -1.249474E+0000
  1.686091E+0000 -2.755373E+0000
  5.346921E-0001  3.344539E+0000
 -5.253891E-0001  6.264799E-0001
 -4.851089E-0001 -2.417990E+0000
  1.662418E+0000 -1.811386E+0000
  2.496231E+0000  2.187764E+0000
 -2.334532E+0000  1.906490E+0000
  1.999116E+0000 -2.107147E+0000
 -1.617748E+0000 -1.027184E+0000
 -7.778113E-0001  1.984972E+0000
  2.218537E+0000  1.842835E-0001
 -1.667992E+0000 -7.096679E-0001
 -1.172928E+0000  2.026118E+0000
  2.773409E+0000 -2.034471E+0000
 -3.604837E+0000  1.860992E+0000
  8.008054E-0002 -7.370201E-0001
 -5.866877E-0001 -1.194353E+0000
  5.639089E-0001 -5.087140E-0001
  1.351316E+0000 -2.970039E+0000
 -4.291509E-0002  1.293691E+0000
 -9.898948E-0001  1.578273E+0000
 -2.689545E+0000 -1.519969E+0000
  3.374922E+0000 -1.541232E+0000
 -1.466793E+0000 -1.203985E-0001
  8.164737E-0001 -9.425899E-0002
 -1.229244E+0000  1.042022E+0000
 -2.303177E-0001 -3.502963E-0001
  2.111175E+0000 -7.457153E-0001
 -1.314950E-0001 -2.037002E+0000
  9.829247E-0001 -8.272156E-0001
  3.557588E-0001 -1.397014E-0001
 -1.142341E+0000  5.410135E-0001
 -1.237097E+0000  5.778258E-0001
  2.501528E+0000 -1.227453E+0000
 -5.704558E-0001 -9.789417E-0001
 -2.042536E+0000 -9.350769E-0003
  1.833106E+0000 -2.316546E+0000
 -6.520782E-0001  2.273605E-0001
  1.623017E+0000  1.647052E+0000
 -1.172369E+0000  2.768848E+0000
 -3.870263E+0000 -1.717170E+0000
  8.538775E-0001 -2.174969E+0000
  2.700275E+0000  5.293951E-0001
  1.861155E+0000  1.123404E+0000
 -4.935746E-0001 -8.023439E-0001
 -3.559227E-0001  9.205241E-0001
  2.682135E+0000  5.639175E-0001
 -1.042451E+0000  1.451886E+0000
 -2.626423E+0000 -2.028300E+0000
  5.641769E-0001 -3.793592E+0000
  1.919576E+0000  7.813034E-0001
 -3.240868E-0001  3.115931E-0001
 -2.971989E+0000 -1.526239E+0000
  1.664695E+0000 -2.640292E+0000
  1.393253E+0000  3.849634E+0000
 -9.664964E-0001  1.154301E+0000
 -2.779945E+0000 -2.221083E+0000
 -8.123423E-0001  4.108106E-0001
  3.966178E+0000 -1.873936E-0001
 -3.431117E+0000  1.402420E+0000
  2.712241E+0000 -1.841449E+0000
 -1.063303E+0000 -2.267858E+0000
  3.166718E+0000  1.624699E+0000
 -1.505459E+0000  2.908499E+0000
 -2.032357E+0000 -2.037381E+0000
 -4.075542E-0001 -2.210866E+0000
  1.101832E+0000  1.422307E+0000
  7.070162E-0001  1.161676E+0000
 -2.143083E+0000  7.723878E-0001
  7.334937E-0002  1.350433E-0001
  1.348856E+0000  4.844311E-0001
  2.158081E+0000  2.438874E+0000
 -3.540865E+0000  3.273938E+0000
 -1.537821E+0000 -1.800598E+0000
  1.252938E+0000 -1.931509E+0000
  1.249886E+0000  6.382195E-0001
 -5.049834E-0001  3.028529E+0000
 -4.128736E-0001 -5.771738E-0001
 -1.191226E+0000 -2.197130E+0000
  8.505886E-0001 -1.852774E+0000
  3.298837E+0000  2.724837E+0000
 -2.119989E+0000  2.349819E+0000
  1.677697E+0000 -2.761325E+0000
 -6.439889E-0001 -8.780000E-0001
  9.191667E-0001 -1.180036E+0000
 -2.356656E-0001 -1.448565E-0002
  1.329453E+0000  7.754883E-0002
 -7.262395E-0001 -1.149405E+0000
  1.181972E+0000 -1.415647E+0000
  8.291169E-0001  1.051707E+0000
  9.752314E-0001 -4.810381E-0001
 -6.392288E-0001 -9.655063E-0001
  1.731975E+0000 -1.789138E+0000
  7.174855E-0001  1.827483E+0000
 -2.073923E+0000  1.032707E+0000
 -9.904702E-0001 -3.489191E+0000
  7.730164E-0001 -4.240003E+0000
  3.107608E+0000 -9.519451E-0001
 -1.227176E-0001  5.132004E+0000
 -2.593417E+0000 -2.353004E-0001
  8.578636E-0001 -2.717441E+0000
  4.251441E+0000 -2.505586E+0000
  1.719759E-0001  5.320180E+0000
 -3.988302E+0000  6.263540E-0001
 -2.304321E+0000 -4.478833E+0000
  2.744753E+0000 -2.844776E+0000
  2.710355E+0000  4.586267E+0000
 -3.686949E+0000  4.255844E+0000
 -3.432991E+0000 -4.476590E+0000
  3.167130E+0000 -1.775392E+0000
  3.420398E+0000  2.822516E+0000
 -3.834111E+0000  4.050936E+0000
 -5.324223E-0001 -1.653174E+0000
  5.033414E-0001 -2.478423E+0000
  3.653502E+0000  8.822522E-0001
 -3.471034E+0000  5.517110E+0000
  1.839099E-0001 -3.932628E+0000
  9.605573E-0001 -3.326361E+0000
  3.268921E+0000  2.036390E+0000
 -1.475151E+0000  4.684603E+0000
 -3.949309E+0000 -4.266240E+0000
  2.231750E+0000 -3.431248E+0000
  2.678962E+0000  3.173389E+0000
 -2.387363E+0000  3.817060E+0000
 -3.586099E+0000 -8.853286E-0001
  1.201861E+0000 -1.654443E+0000
  1.318792E+0000 -1.826800E+0000
  2.269575E-0001  1.362816E+0000
 -9.318678E-0001 -1.915476E+0000
  3.802026E-0001 -1.268253E+0000
  1.724052E+0000 -7.672912E-0002
  1.795442E+0000  1.744634E+0000
 -1.320764E+0000 -1.263653E+0000
  1.384860E+0000 -2.363241E+0000
  3.209191E+0000  3.958320E+0000
 -7.030945E-0001  1.617542E+0000
 -3.897314E+0000 -1.420272E+0000
  2.817410E-0001 -8.676014E-0001
  1.780707E+0000  1.452162E+0000
 -2.399335E+0000  3.190385E+0000
 -3.956580E-0001  4.977718E-0001
  2.475126E+0000 -6.114669E-0001
 -2.325584E-0001  1.271178E+0000
 -1.387529E+0000 -2.530926E+0000
  2.012932E+0000 -2.353955E+0000
  5.451813E-0002  2.476463E-0001
 -1.789061E-0002  1.367440E+0000
  4.596467E-0002 -9.656115E-0001
  1.161112E-0001  2.919723E-0001
 -1.807517E+0000  2.198318E+0000
 -2.974682E-0001  2.154713E-0001
 -2.007398E+0000 -1.830609E+0000
  1.043574E+0000  3.911751E-0001
  1.496737E+0000  2.780942E+0000
 -1.013585E+0000 -4.926625E-0001
 -2.447632E+0000 -2.727908E+0000
  4.946817E+0000 -4.470697E-0001
 -6.041480E-0001  3.784931E+0000
 -2.779290E+0000  2.864479E+0000
  7.042375E-0001 -4.992806E+0000
  1.385288E+0000 -2.682116E+0000
  3.540328E+0000  2.397218E+0000
 -3.335826E+0000  1.163444E+0000
 -1.709821E+0000 -4.072549E+0000
  4.371783E+0000 -1.124612E+0000
  1.095040E+0000  3.242222E+0000
 -2.871076E+0000  1.873477E+0000
  1.889451E+0000 -3.822092E+0000
 -3.746636E-0001 -2.494364E+0000
  1.405111E+0000  2.496617E+0000
 -1.403637E+0000  4.587868E+0000
 -1.491213E+0000 -3.361465E+0000
  1.140346E+0000 -4.399699E+0000
  6.056541E+0000 -1.656372E-0001
 -1.917441E+0000  4.331565E+0000
 -2.867320E+0000 -9.353817E-0001
  5.979822E-0001 -4.638871E+0000
  3.292691E+0000  2.551352E-0001
  8.534602E-0001  4.265061E+0000
 -3.749442E+0000  5.672261E-0001
 -1.336493E-0001 -4.209897E+0000
  1.799756E+0000 -1.394596E+0000
  1.793890E+0000  2.671122E+0000
 -1.458669E+0000  1.328293E+0000
 -1.068231E+0000 -6.751580E-0001
  2.132013E-0001 -6.755318E-0001
  1.906031E+0000  3.137361E-0001
 -2.199387E+0000  4.101031E+0000
 -5.538215E-0001 -7.730239E-0001
  2.058590E-0002 -3.022410E+0000
  8.617772E-0001  1.631145E+0000
  2.266457E+0000  2.149327E+0000
 -2.876715E+0000 -6.445228E-0001
 -7.027040E-0001 -3.196953E+0000
  4.674748E+0000 -1.468792E+0000
 -1.799851E+0000  2.177378E+0000
 -2.249284E+0000  4.636486E-0001
 -2.264925E+0000 -1.853684E+0000
  3.346584E+0000 -1.144734E+0000
  2.677796E+0000  1.967656E+0000
 -4.122746E+0000  1.750086E+0000
 -7.981017E-0002 -2.009131E+0000
  2.290340E+0000 -9.807316E-0001
  4.537738E-0001  5.318044E-0001
 -3.036286E+0000  3.197687E+0000
  1.505488E-0001 -7.027365E-0001
  1.119253E+0000 -3.269287E+0000
  4.327860E-0001 -9.415985E-0001
 -6.358733E-0001  2.280130E-0001
  1.542937E+0000  1.001086E+0000
  2.270812E-0001 -5.794928E-0001
 -1.177796E+0000 -3.936923E-0001
  1.728720E+0000  1.943843E+0000
 -2.033567E+0000  4.369994E-0002
 -2.197097E+0000 -2.904096E+0000
  1.773094E+0000 -6.774798E-0001
  1.741581E+0000  1.912128E+0000
 -1.882110E+0000 -9.756244E-0001
  1.370110E+0000 -1.922903E+0000
  4.259502E-0001  1.582549E+0000
 -3.427362E+0000  2.867607E+0000
 -2.125639E+0000 -2.859252E+0000
  1.033584E+0000 -2.269151E+0000
  5.161003E+0000  1.716366E+0000
 -2.881808E+0000  2.880055E+0000
 -2.384147E+0000  2.129914E-0001
  4.119070E+0000 -3.394324E+0000
 -2.694169E-0001  4.127090E+0000
  1.314802E+0000  6.670737E-0002
 -5.648179E+0000 -5.154946E-0001
  4.195222E+0000 -4.729500E+0000
  1.910711E+0000  3.608513E+0000
 -1.539539E+0000  5.230795E+0000
 -6.323104E+0000 -3.537899E+0000
  3.650291E+0000 -3.990231E+0000
  3.169643E+0000  1.478008E+0000
 -4.255217E+0000  4.590962E+0000
 -2.177101E+0000 -2.082605E+0000
  2.818388E+0000 -3.050233E+0000
  3.057471E+0000  4.085707E+0000
 -4.186211E+0000  2.267805E+0000
 -4.615314E-0001 -5.690080E+0000
  2.841730E+0000 -4.027397E+0000
  1.817935E+0000  2.355049E+0000
 -1.142743E+0000  1.157130E+0000
 -2.611685E+0000 -1.851063E+0000
  2.720980E+0000 -4.782771E+0000
  3.971112E+0000  1.301200E+0000
 -4.185043E+0000  4.259952E+0000
  5.339047E-0003 -2.940122E+0000
 -6.509051E-0001 -1.591714E+0000
  6.103253E-0001  2.328422E+0000
 -1.786146E+0000  2.224631E+0000
 -1.080194E+0000 -2.997552E+0000
 -1.147784E-0002 -1.169712E+0000
  5.024871E+0000  2.593562E+0000
 -2.336631E+0000  5.291121E-0001
 -2.354412E+0000 -3.119226E+0000
  5.086407E+0000 -6.792769E-0001
  4.465596E-0001  2.955472E+0000
 -1.626754E+0000  4.049910E+0000
 -5.541275E-0001 -3.533008E+0000
  2.875415E+0000 -1.743584E+0000
 -4.075020E-0001  3.153089E+0000
 -1.315395E+0000 -1.282936E+0000
 -9.318785E-0001 -1.704520E+0000
  5.151114E+0000 -2.507518E+0000
 -1.820124E+0000  1.607799E+0000
 -1.620283E-0001  3.894712E-0001
 -1.892246E+0000 -3.386620E+0000
  1.906767E+0000  9.309959E-0002
 -9.595768E-0001  2.528670E+0000
 -1.403485E+0000 -2.284264E+0000
  2.185801E+0000 -3.519915E+0000
  1.263648E+0000  1.239606E+0000
 -1.834459E-0001  1.484005E+0000
 -2.220791E+0000 -6.835425E-0001
  1.565519E+0000 -8.790460E-0001
  4.044232E-0001  4.282052E-0001
 -3.851299E-0001 -1.141053E+0000
 -1.884271E+0000 -7.865419E-0001
  2.326450E+0000 -8.953646E-0001
  1.312672E+0000  8.487454E-0001
 -1.099759E+0000  2.133688E+0000
  4.483871E-0002  1.220784E+0000
 -5.625597E-0001  4.031629E-0001
  1.374321E+0000 -2.226544E-0001
 -3.869696E-0001  1.199894E+0000
 -9.852223E-0001  2.278810E-0001
  1.424944E+0000 -1.805351E+0000
 -1.880993E-0001  1.061825E+0000
 -1.158335E-0001  3.144869E+0000
 -8.020924E-0001  1.793238E+0000
 -2.303793E+0000 -5.137910E-0001
 -1.214494E+0000  5.857015E-0001
  3.574554E+0000  4.497757E-0002
  1.372225E+0000  1.336486E+0000
 -1.636138E+0000 -1.769773E-0001
  8.269721E-0001 -3.411412E+0000
  3.622779E+0000 -2.354726E-0002
 -1.959248E+0000  2.206840E+0000
 -8.148541E-0001 -1.066721E+0000
 -4.311862E-0001 -1.433716E-0001
  4.332920E+0000 -2.264576E-0001
 -3.736777E+0000  1.872275E+0000
  2.227911E+0000 -3.660827E-0001
 -1.791518E+0000  2.626562E+0000
 -4.020288E-0001  1.747064E+0000
 -2.463337E+0000 -3.762247E+0000
  1.954642E+0000 -6.725914E-0001
  1.279880E+0000  3.022869E+0000
 -2.723575E+0000 -1.049343E+0000
  1.781777E+0000 -2.977195E+0000
  2.788774E+0000  1.606748E+0000
 -1.628214E-0001  4.748747E-0001
 -2.596401E+0000 -1.977779E-0002
 -4.834227E-0001 -7.510048E-0001
  3.779400E+0000  1.721009E+0000
 -2.081752E+0000  3.131726E+0000
 -5.468937E+0000 -4.108442E+0000
  4.460716E+0000 -4.329333E+0000
  3.782496E+0000  5.612151E+0000
 -4.871613E+0000  5.090553E+0000
 -2.128868E+0000 -5.346339E+0000
  1.281634E+0000 -3.236249E+0000
  4.278220E+0000  3.048090E+0000
 -1.312182E+0000  2.311786E+0000
 -5.021609E+0000 -2.187813E+0000
  3.890510E+0000 -4.593530E+0000
  2.860439E+0000  6.542822E+0000
 -3.956697E+0000  2.586746E+0000
 -3.330034E+0000 -6.265693E+0000
  4.122374E+0000 -4.825283E+0000
  2.148817E+0000  5.442244E+0000
 -1.236347E+0000  3.917197E+0000
 -5.763122E+0000 -3.363261E+0000
  2.047886E+0000 -3.831645E+0000
  3.999446E+0000  3.929554E+0000
 -3.224078E+0000  3.809840E+0000
 -5.149102E-0001 -3.610121E+0000
  5.174786E-0001 -2.269133E-0002
  3.692151E+0000  2.426548E+0000
 -4.445631E+0000  2.398180E+0000
 -1.396505E+0000 -4.590098E+0000
  5.010465E-0001 -1.072510E+0000
  1.484368E+0000  8.574649E-0001
 -2.110376E+0000  3.180532E+0000
 -1.695320E+0000 -1.465362E+0000
  2.058049E+0000 -4.007787E+0000
 -8.568555E-0001  1.210635E+0000
  1.016411E+0000 -6.997581E-0001
 -8.753064E-0001 -1.286444E+0000
  5.679957E-0001 -1.239457E+0000
  8.623225E-0001  1.853302E+0000
 -1.555812E+0000 -9.306126E-0001
  4.324223E-0001 -2.546668E+0000
  3.726468E+0000  1.091338E+0000
 -2.352429E+0000  3.921821E+0000
 -1.703675E+0000 -1.980796E+0000
  1.553977E+0000 -2.174770E+0000
  4.217026E+0000  7.341874E-0001
 -2.708278E+0000  2.722217E+0000
  5.541134E-0002 -3.308842E+0000
 -2.382898E+0000 -8.234211E-0001
 -8.698140E-0002  7.465726E-0001
  3.297996E+0000 -2.013176E-0001
 -1.908814E+0000  1.434135E+0000
  2.309607E+0000 -1.326649E+0000
 -2.053267E+0000  2.502923E+0000
  1.402014E+0000 -1.438640E+0000
 -2.852026E+0000  2.148248E+0000
 -1.419060E-0001 -1.310555E+0000
  1.817140E+0000 -1.454199E+0000
 -1.308341E+0000  2.010148E+0000
  3.087963E-0001  2.283478E+0000
 -2.552433E+0000  3.622040E-0001
  6.652383E-0001 -3.728928E+0000
  3.245275E+0000  1.465522E+0000
  1.589737E+0000  4.252151E+0000
 -7.688322E+0000 -1.964563E-0001
  4.567604E+0000 -7.488146E+0000
  1.797837E+0000  2.065262E+0000
  1.875238E+0000  4.677303E+0000
 -4.238748E+0000  9.775231E-0001
  5.448825E-0001 -2.574063E+0000
  4.430485E+0000  1.992900E-0001
 -3.100020E-0001  2.819412E+0000
 -3.258579E+0000 -1.279259E+0000
  3.237221E-0001 -3.274886E+0000
  2.130419E+0000 -3.325039E+0000
  4.126532E-0001  5.764465E+0000
 -3.445399E+0000  2.182997E+0000
 -1.300896E+0000 -3.518717E+0000
  4.517256E+0000 -1.644147E+0000
  5.848859E-0001  5.634753E+0000
 -5.139530E+0000  2.873208E+0000
 -7.940975E-0001 -7.436569E+0000
  3.027265E+0000 -5.713418E-0001
  3.209419E+0000  2.931821E+0000
 -3.642457E+0000  2.662053E+0000
  4.470709E-0001 -5.490111E+0000
  1.779959E+0000 -2.665649E-0001
  2.737067E+0000  2.082442E+0000
 -2.294895E+0000  2.862971E+0000
 -9.399285E-0001 -1.213381E+0000
  7.372407E-0001 -2.760720E+0000
  3.092438E+0000  1.058215E+0000
  1.644764E+0000  1.184298E+0000
 -4.693559E+0000  7.795723E-0003
  2.125128E+0000 -3.136320E+0000
 -1.207363E-0001  5.983394E-0001
  2.991342E+0000  1.641806E+0000
 -2.543914E+0000  2.073302E+0000
  6.315544E-0002 -3.465459E+0000
 -4.288193E-0001  6.249135E-0001
  1.965642E+0000  1.976018E+0000
 -1.679342E+0000  2.055822E+0000
 -7.826616E-0001  3.525585E-0001
  1.895866E+0000 -3.037354E+0000
  1.875546E+0000  1.133450E+0000
  3.168429E-0001  2.183698E+0000
 -2.715378E+0000  1.190690E+0000
 -3.700287E-0001 -3.540807E+0000
  3.584081E+0000 -7.903897E-0002
 -9.893365E-0002  5.768614E-0001
 -2.430108E+0000 -2.438408E+0000
 -3.489666E-0001 -2.388215E+0000
  4.650076E+0000 -1.897266E+0000
 -2.011025E+0000  2.103830E+0000
 -1.613932E+0000  1.347283E+0000
 -1.340579E+0000 -2.514661E+0000
 -3.611351E-0001 -2.120201E-0001
  3.216619E+0000  1.563820E+0000
 -2.022213E+0000  1.316414E-0001
 -6.025772E-0001 -1.700537E+0000
  2.987427E+0000 -8.557512E-0001
  3.886997E-0001  2.308279E+0000
 -3.809207E+0000 -1.578668E+0000
 -5.191205E-0001 -1.758551E+0000
  3.430956E+0000  1.645160E+0000
 -1.688981E+0000  1.091529E+0000
 -3.076634E+0000  3.814727E-0001
  1.794597E+0000 -5.005951E+0000
 -7.137539E-0001  9.015017E-0001
  1.218141E+0000  1.684393E+0000
 -3.296634E+0000  7.799724E-0001
  2.350105E-0001 -1.683287E+0000
 -1.094956E-0001  2.389218E+0000
  8.112301E-0001 -1.427063E+0000
 -6.777339E-0001 -2.814197E-0001
 -5.507077E-0001  9.085726E-0001
 -6.952109E-0001  8.057793E-0001
 -1.577887E+0000 -1.833734E+0000
  1.718088E+0000 -5.095833E-0001
  1.566909E+0000  1.985828E+0000
  4.777753E-0001  2.080666E+0000
 -3.913572E+0000 -7.425427E-0001
 -3.635986E-0001 -3.754775E+0000
  3.624696E+0000 -4.747017E-0001
 -1.800400E+0000  4.044201E+0000
 -1.734243E+0000 -2.281752E+0000
  1.359604E+0000 -1.769745E+0000
  1.680929E+0000  1.991071E+0000
  5.009295E-0001  2.470047E+0000
 -5.081869E+0000  1.502356E+0000
 -1.126978E+0000 -2.102513E+0000
  9.984682E-0001 -1.915827E+0000
  2.358338E+0000  3.098005E+0000
 -2.648057E+0000  1.735895E+0000
  1.489046E-0001 -2.753376E+0000
  1.515630E+0000 -1.658594E+0000
 -6.231625E-0001  1.628436E+0000
  5.234642E-0001  3.236703E+0000
 -1.715748E+0000 -3.650450E-0001
  4.436932E-0001 -3.083644E-0001
  2.894878E+0000  1.336655E+0000
 -1.934944E+0000  2.567125E+0000
 -1.335142E+0000 -6.150969E-0001
  1.434920E+0000  9.010808E-0003
  1.801416E+0000  2.542276E+0000
 -1.222946E+0000  4.189846E+0000
 -1.918586E+0000 -3.691568E+0000
 -9.365824E-0001 -2.223062E+0000
  3.274908E+0000  2.090023E+0000
 -1.636016E+0000  2.396606E+0000
 -3.729277E+0000 -1.893039E+0000
  3.376201E+0000 -2.616149E+0000
 -4.864488E-0001  2.210680E+0000
 -1.587839E+0000  6.583534E-0001
  1.611140E-0001 -1.120597E+0000
  3.914482E-0002  1.243955E+0000
  4.453041E-0001  2.058009E+0000
 -1.038122E+0000  8.770188E-0001
 -1.347144E+0000 -1.407824E+0000
  1.190540E+0000 -1.440145E+0000
  1.565088E+0000  1.172174E-0001
 -2.447894E-0001 -4.427648E-0001
 -8.142593E-0001 -1.183774E+0000
  2.287101E+0000  1.551337E+0000
 -2.098756E+0000  2.159503E+0000
  6.872632E-0001 -1.771787E+0000
  2.049164E+0000  5.812170E-0001
  1.341826E+0000  2.757346E+0000
 -1.691828E+0000  2.454713E-0001
  2.113443E-0001 -4.410003E+0000
  4.299886E+0000  4.616750E-0001
  1.862448E+0000  3.806641E+0000
 -4.299839E+0000  3.691918E-0001
  8.027050E-0001 -6.293808E+0000
  2.619818E+0000  2.816432E-0001
  3.316687E+0000  5.266749E+0000
 -4.736740E+0000 -6.436624E-0001
 -4.974692E-0001 -1.122583E+0000
  1.948031E+0000 -9.405258E-0001
 -2.158980E-0001  6.904265E-0001
 -2.534559E+0000 -1.099546E+0000
  2.575239E+0000 -2.958733E+0000
 -1.762789E+0000  2.869593E+0000
 -1.585719E-0001  2.822437E+0000
 -2.946869E+0000 -3.910987E+0000
  3.008718E+0000 -1.133420E+0000
 -1.147218E-0001  2.426974E+0000
 -4.339805E+0000  2.081873E+0000
 -6.317630E-0001 -4.895466E+0000
  1.300282E+0000 -8.731785E-0001
  1.321645E+0000  2.558335E+0000
 -2.498797E+0000  6.664519E-0001
  2.066077E+0000 -3.017204E+0000
  2.074140E+0000  3.836545E-0001
  2.833914E-0001  1.957587E+0000
  6.004351E-0001 -5.407979E-0001
 -1.614871E+0000 -1.764788E+0000
  5.593580E+0000 -1.200198E+0000
 -2.564216E+0000  8.615367E-0001
 -3.705062E-0001  9.337816E-0001
  5.410216E-0001 -1.438228E+0000
 -7.401914E-0001  3.070498E+0000
  4.512859E-0001 -1.499474E+0000
 -2.025678E+0000  3.211331E-0002
  9.622545E-0001  8.490339E-0001
 -1.790645E+0000  1.149336E+0000
 -6.634407E-0001 -7.561365E-0001
  4.855455E-0001  1.073985E+0000
 -1.021256E+0000  1.666673E+0000
 -2.447352E+0000 -2.495724E+0000
  1.667877E+0000 -1.150204E+0000
  5.152334E+0000  5.246588E-0001
 -4.271589E+0000  4.438454E+0000
  5.382639E-0001 -2.441641E+0000
 -4.226623E-0001  1.842038E-0001
  2.196711E+0000  2.940716E+0000
 -3.138822E+0000  1.485374E+0000
  1.918362E-0001 -2.942242E+0000
  1.308783E+0000 -7.451163E-0001
  2.531723E+0000  1.216454E+0000
 -4.107067E+0000  2.351600E+0000
 -1.367150E+0000 -3.328947E+0000
 -7.646558E-0001 -3.641520E+0000
  2.866673E+0000 -4.979327E-0001
 -4.711529E-0002  4.316263E+0000
 -4.173169E+0000 -3.977999E-0001
  9.909487E-0002 -3.455319E+0000
  3.660624E+0000  2.097283E+0000
 -1.729990E+0000  5.145376E+0000
 -5.469669E+0000 -1.905164E+0000
  7.378646E-0001 -6.717082E+0000
  4.069445E+0000  3.608725E+0000
  1.834548E+0000  4.143408E+0000
 -6.802514E+0000 -7.422011E-0001
  1.446926E+0000 -6.667980E+0000
  4.563866E+0000  2.789833E+0000
 -1.666257E+0000  6.657071E+0000
 -3.869853E+0000 -2.903888E+0000
  1.990120E+0000 -2.846962E+0000
  2.490579E+0000  1.594208E+0000
 -1.221086E+0000  3.558248E+0000
 -1.931656E+0000 -3.011153E+0000
  3.409712E+0000 -2.462137E+0000
  2.458058E+0000  1.443819E+0000
 -7.622339E-0001  9.582012E-0001
 -1.660881E+0000 -4.905036E+0000
  4.376542E+0000 -2.644678E+0000
 -6.359463E-0001  3.822423E+0000
 -1.866208E+0000  3.455893E-0001
 -3.996423E-0001 -3.456644E+0000
  1.365841E+0000  6.326106E-0001
  3.698762E+0000  3.894476E+0000
 -2.778958E+0000  4.027194E+0000
 -3.330133E+0000 -2.741203E+0000
  3.436405E+0000 -3.956631E+0000
  4.541445E+0000  4.985118E+0000
 -2.844279E+0000  3.286310E+0000
 -4.671350E+0000 -2.543587E+0000
  3.796035E+0000 -2.705126E+0000
 -5.594409E-0001  1.709221E+0000
  1.722240E-0001  1.345704E+0000
 -2.049761E-0002 -6.900058E-0001
  1.012692E+0000 -1.681852E+0000
 -8.452239E-0002  1.510219E+0000
 -1.931587E-0001  1.137453E+0000
 -2.495213E+0000  2.385233E-0002
  9.342510E-0001 -1.732184E+0000
  6.151296E-0001  5.993942E-0001
  2.852715E-0002  8.800579E-0001
 -8.639911E-0001 -1.153196E-0001
  9.384552E-0001 -1.662991E-0001
 -2.378402E-0002 -1.622516E+0000
 -3.754710E-0001  1.120808E+0000
 -1.394439E+0000  1.169897E+0000
  3.159618E-0001 -1.459379E+0000
  2.416013E-0001 -3.455018E-0001
  1.636746E+0000  3.691997E+0000
 -3.712589E+0000 -7.691269E-0001
  2.780907E-0001 -2.253435E+0000
  2.334094E+0000 -2.005217E+0000
  2.339474E-0001  2.064739E+0000
 -3.424689E+0000 -7.655634E-0001
 -2.032840E+0000 -2.224320E+0000
  2.336511E+0000 -1.139337E+0000
  9.081650E-0001  3.197423E+0000
 -3.244211E+0000  2.214192E+0000
 -1.155574E+0000 -3.034690E+0000
  1.471862E+0000 -6.397871E-0001
  1.881411E+0000  5.734455E-0001
 -1.284593E+0000  4.491202E-0001
  1.380443E+0000 -2.970276E+0000
 -2.960100E-0001 -1.563724E+0000
  5.233282E-0001  2.991959E+0000
 -1.892014E+0000  1.259273E+0000
 -2.721294E-0001 -2.112978E+0000
  1.668163E+0000  1.114988E+0000
 -1.332664E+0000  2.827526E+0000
 -3.728243E+0000 -1.273265E+0000
 -9.374929E-0001 -4.387765E+0000
  2.921863E+0000  2.740502E+0000
  8.186285E-0001  1.987903E+0000
 -4.242980E+0000 -2.255830E+0000
  2.186470E+0000 -5.332195E+0000
  3.704642E+0000  3.094663E+0000
  1.247031E+0000  2.399726E+0000
 -3.373880E+0000 -6.628161E-0001
  8.655947E-0001 -1.907896E+0000
  1.083422E+0000 -5.014793E-0001
 -7.806775E-0001  2.261047E+0000
  8.756008E-0001 -2.166937E+0000
 -8.547487E-0001 -5.727848E-0001
  2.788356E+0000  6.520097E-0002
 -1.432872E+0000  2.280004E+0000
 -2.852068E+0000  7.431751E-0002
 -5.375708E-0001 -2.501885E+0000
  2.608652E+0000 -4.999245E-0001
 -7.505215E-0001  1.537959E+0000
 -2.499944E+0000  3.710645E+0000
  1.141874E-0001 -2.432187E+0000
 -1.378272E+0000  3.152181E-0001
  1.157732E+0000 -7.130139E-0002
 -2.664785E+0000  1.859096E+0000
 -4.459282E-0001 -1.502689E+0000
  8.258162E-0001 -1.101252E+0000
  6.226934E-0001  2.909447E+0000
 -1.086259E+0000  1.650191E+0000
 -2.379856E+0000 -3.260979E+0000
  1.013558E+0000 -9.876171E-0001
  3.255550E+0000  1.379914E+0000
 -2.930427E+0000  1.226079E+0000
 -1.230799E+0000 -1.480492E+0000
  1.889312E+0000 -1.619620E+0000
  1.707961E+0000 -7.426572E-0001
  1.175371E+0000  2.579837E+0000
 -3.928918E+0000  1.480406E+0000
  5.309585E-0001 -1.446545E+0000
 -2.644105E-0001 -1.619121E+0000
  2.773876E+0000  4.462244E-0001
 -1.619783E+0000  3.677349E+0000
 -2.967822E+0000 -2.432053E+0000
  2.302975E+0000 -2.448926E+0000
  2.415249E+0000  1.015775E+0000
 -2.231882E-0001  1.317567E+0000
 -5.068626E+0000 -9.958617E-0001
  2.278816E+0000 -1.408803E+0000
  3.619364E+0000  1.940956E+0000
 -5.029789E+0000  3.576761E+0000
 -2.496023E-0001 -3.759463E+0000
  9.856656E-0001  3.224900E-0001
  2.306205E+0000  2.618470E+0000
 -1.754616E+0000  2.248531E-0001
 -1.079490E+0000 -4.123580E+0000
  2.066105E+0000 -1.027074E+0000
  1.365364E+0000  1.544301E+0000
 -2.271201E+0000  4.292002E+0000
 -1.794448E+0000 -1.293921E+0000
  4.830388E-0001 -2.399125E+0000
  2.126092E+0000  2.630066E+0000
 -4.396879E-0001  2.232958E+0000
 -4.511272E-0001 -6.566447E-0001
  8.762605E-0001 -1.195317E+0000
  2.628238E+0000  3.264963E-0001
 -1.213606E+0000 -4.967475E-0001
  6.761328E-0001 -1.495278E+0000
 -7.928308E-0001  1.526078E+0000
  3.474769E+0000  1.111743E+0000
 -2.055815E+0000 -3.073341E-0001
  2.017882E+0000 -1.072808E+0000
 -1.009656E+0000 -2.274532E-0001
 -6.102705E-0001  1.142274E+0000
 -7.563728E-0002 -1.445389E+0000
 -1.156236E+0000 -1.744139E+0000
  2.685680E+0000  8.529390E-0001
 -2.039374E+0000  1.772853E+0000
  7.560599E-0001 -1.174272E+0000
 -1.365347E+0000 -8.797438E-0001
  3.808201E+0000  3.321289E+0000
 -3.745342E+0000  2.377501E+0000
 -2.286617E+0000 -6.367843E-0001
  1.666320E+0000 -1.445123E+0000
  6.697383E-0001  2.059829E+0000
  2.577218E-0001  4.542089E+0000
 -3.998807E+0000  1.314027E+0000
 -4.699479E-0001 -4.214693E+0000
  4.234344E+0000 -6.977890E-0001
  4.261958E-0001  5.194277E+0000
 -3.614219E+0000 -8.385673E-0001
 -4.180259E-0002 -5.857061E+0000
  1.684201E+0000  1.649320E+0000
  2.073549E+0000  1.653639E+0000
 -4.595581E+0000  2.096669E+0000
 -9.443634E-0001 -2.752405E+0000
  3.805139E+0000 -2.960093E+0000
  8.944472E-0001  9.622619E-0001
 -2.550513E+0000  9.934960E-0001
  2.035938E+0000 -1.817659E+0000
 -2.301487E+0000  8.332557E-0001
  5.907833E-0001  2.386130E+0000
 -9.432711E-0001  4.539723E-0001
  7.569824E-0002 -2.736763E+0000
  8.069194E-0001  8.064058E-0002
  1.289507E+0000  3.006200E+0000
 -6.629264E-0001  1.441987E+0000
 -3.247943E+0000 -1.254599E+0000
  1.266625E+0000 -9.821287E-0001
  1.661127E+0000  1.052401E+0000
 -1.812028E+0000  1.517393E+0000
 -9.177401E-0001 -1.342928E+0000
 -1.359821E+0000  7.010484E-0001
 -1.203950E+0000  9.162923E-0001
 -1.091313E+0000 -4.715423E+0000
  2.036079E+0000  1.373109E+0000
  1.680077E+0000  2.032551E+0000
 -6.890597E+0000  2.283584E+0000
  1.080690E+0000 -2.472381E+0000
  1.330351E+0000 -1.625112E+0000
  1.023112E+0000  4.056269E+0000
  5.577938E-0002  1.612568E+0000
 -7.404905E-0001 -1.647388E+0000
  2.222785E+0000 -1.653421E+0000
  2.261964E+0000  3.157267E+0000
 -2.691052E+0000  1.341905E+0000
  3.656191E-0001 -3.609422E+0000
  1.529376E+0000 -3.801314E+0000
  2.897427E+0000  2.223166E+0000
 -1.374431E+0000  2.686400E+0000
 -2.255907E+0000 -2.642719E+0000
  2.663680E+0000 -2.751820E+0000
  4.916504E+0000 -9.797124E-0002
 -2.842432E+0000  3.160889E+0000
 -2.550519E+0000 -1.921865E+0000
 -2.450794E-0001 -2.640660E+0000
  5.042610E+0000  2.259648E+0000
 -1.615203E+0000  5.811105E+0000
 -4.128399E+0000 -2.612487E+0000
 -5.537196E-0001 -5.570545E+0000
  4.007482E+0000  2.003833E+0000
  1.299084E+0000  6.858240E+0000
 -6.474407E+0000 -5.130922E-0001
  3.884971E-0001 -8.053682E+0000
  4.594321E+0000 -4.210213E-0001
  1.617123E+0000  5.477106E+0000
 -5.707212E+0000  1.085065E+0000
  2.379265E+0000 -4.591274E+0000
  2.214222E+0000  3.285153E-0001
 -1.076898E+0000  1.178520E+0000
 -2.612553E+0000 -2.506278E+0000
  5.962867E-0001 -2.115079E+0000
 -8.128932E-0002  2.696939E+0000
  1.348452E+0000 -1.832946E-0001
 -1.244703E+0000 -2.030886E+0000
 -1.600103E+0000 -4.395647E-0001
  8.202444E-0001  2.128427E-0001
  1.500366E+0000 -5.211061E-0002
 -1.687871E+0000  9.038357E-0001
  1.502313E+0000  4.776949E+0000
 -8.695697E-0001  1.637605E+0000
 -1.627944E+0000 -8.279348E-0001
  3.487969E-0002 -2.479787E+0000
  1.634812E+0000  2.644073E+0000
 -1.776725E+0000  5.272738E-0003
 -1.985700E+0000 -1.610432E+0000
  3.353586E+0000 -1.059066E+0000
  1.123649E-0001  3.112512E+0000
  8.581742E-0001  5.848745E-0001
 -9.021603E-0001 -3.478112E-0001
 -3.043917E-0002  1.136544E+0000
  4.740575E-0001  8.350723E-0001
 -1.307875E+0000  7.917333E-0001
  8.201114E-0001  1.634412E+0000
 -2.598460E+0000  5.026886E-0001
 -4.950814E-0001 -1.821892E+0000
  9.996854E-0001 -2.434634E+0000
  9.427808E-0001  2.341483E+0000
 -1.313098E+0000 -3.901541E-0001
 -1.027276E+0000 -1.832852E+0000
  3.570750E+0000  9.401456E-0001
 -5.097442E-0001  1.372077E+0000
 -2.785692E+0000  3.306209E+0000
 -3.413606E-0001 -3.350870E+0000
  2.134203E-0001  1.002210E+0000
  1.077473E+0000 -3.944163E-0001
 -2.206293E+0000  3.084079E+0000
  4.275035E-0001 -2.033295E-0001
 -2.127025E+0000 -3.323428E-0001
  2.463570E+0000  2.232149E-0001
 -1.861130E+0000  1.449477E+0000
  9.563803E-0001 -3.125070E+0000
  4.003959E-0001 -6.899358E-0001
  2.748843E+0000  1.236947E+0000
 -2.534775E-0001  1.166577E+0000
 -2.392800E+0000  1.358500E+0000
  1.064855E+0000 -2.156885E+0000
  1.336074E+0000 -1.392736E+0000
  2.291222E-0001  1.651216E+0000
 -2.240385E+0000 -2.617930E-0001
  1.661071E+0000 -2.039129E+0000
  2.317084E+0000 -6.406453E-0001
 -5.774485E-0001  2.263202E+0000
 -1.961159E+0000 -5.135547E-0001
  8.984221E-0001 -2.472836E+0000
  3.838132E+0000 -1.575076E-0001
 -1.778458E+0000  3.895228E+0000
 -2.368177E+0000 -6.419596E-0001
  8.640087E-0001 -1.062197E+0000
  3.163121E+0000  1.666325E+0000
 -2.334814E+0000  1.390391E+0000
 -1.793607E+0000 -1.892240E+0000
  1.116369E+0000 -7.138920E-0001
  3.728713E-0001  3.078638E+0000
 -1.862622E+0000 -1.729821E+0000
 -1.575927E+0000 -2.243717E+0000
  2.431407E+0000 -1.884759E+0000
  8.134076E-0001  2.737119E-0001
 -1.567414E+0000  1.845510E+0000
  5.826389E-0001 -1.885178E+0000
  3.060435E-0001 -4.394932E-0001
 -7.249068E-0001 -7.198724E-0001
 -5.322356E-0001  2.187231E-0001
 -2.953356E-0002 -2.860117E+0000
 -1.276031E-0001 -2.213042E+0000
  2.871698E+0000  7.964880E-0002
  2.180050E-0001  1.542797E+0000
 -2.418401E+0000  8.433824E-0001
  2.681885E-0001 -1.628955E+0000
  4.767252E-0001 -1.667305E+0000
 -1.587729E+0000  2.146007E+0000
  9.662679E-0001  3.073321E+0000
 -2.320756E+0000  2.742734E+0000
 -1.324668E+0000 -2.330076E+0000
 -3.255112E-0001 -4.343692E-0001
  2.689653E-0001  5.649240E-0001
 -7.367882E-0001 -2.722492E+0000
  1.177293E+0000 -3.661528E-0001
 -2.039119E-0001  8.314725E-0001
  2.339408E-0001  7.386055E-0001
  5.894446E-0001 -3.307404E-0001
  4.765573E-0001  1.066628E+0000
  1.723443E+0000  1.014686E+0000
 -1.458117E+0000 -1.848476E-0001
 -1.397076E+0000 -2.106575E+0000
  3.321526E+0000  4.727007E-0001
 -1.456546E+0000  4.154331E+0000
  3.778155E-0001 -1.855333E+0000
 -2.734107E+0000  4.807309E-0001
  3.178917E+0000 -2.949876E-0001
 -1.900341E+0000  1.451173E+0000
  3.500707E-0001  1.518919E+0000
 -3.764556E-0001  1.575085E-0002
  1.172061E+0000  8.884487E-0001
  8.691206E-0001  1.728026E+0000
 -1.330634E+0000 -1.287819E+0000
 -3.756104E-0001 -4.061977E+0000
  8.189413E-0001  1.593396E+0000
  7.437579E-0001 -2.555344E+0000
 -3.082428E+0000 -2.359090E+0000
  2.399904E+0000  4.951307E-0001
  1.613153E-0001  2.464489E+0000
 -1.198198E+0000 -2.024734E+0000
  8.298273E-0001 -2.533231E+0000
  1.878689E+0000  8.490155E-0001
  4.213782E-0002  1.075196E+0000
 -2.298290E+0000  3.495170E-0002
  3.312503E-0001 -4.347834E+0000
  1.999195E+0000 -1.446128E+0000
  1.560455E+0000  1.842520E+0000
 -2.215374E+0000  4.150953E+0000
 -4.066366E-0001 -1.626985E+0000
  5.470215E-0001 -1.461645E+0000
  2.892085E+0000  3.235150E+0000
 -8.439710E-0001  3.664099E-0001
 -2.282147E+0000 -1.325768E+0000
  3.081996E+0000 -2.843064E+0000
  7.544765E-0001  2.500403E+0000
 -6.076065E-0001 -7.393705E-0001
 -3.303401E-0002 -2.310954E-0001
  1.540637E+0000  3.339936E+0000
 -1.536997E+0000  9.310805E-0001
 -2.295424E+0000 -1.323301E+0000
  3.295105E+0000 -7.302024E-0001
  3.362715E-0001  3.296666E+0000
 -2.174675E+0000 -6.886807E-0001
 -2.342144E+0000 -2.106961E+0000
  4.075346E+0000 -1.371196E+0000
 -2.933141E-0001  2.510262E+0000
 -1.413880E+0000  4.471041E-0001
  5.799147E-0001 -3.225470E+0000
  2.159356E+0000 -2.475013E+0000
  9.285968E-0001  3.642598E+0000
 -1.816242E+0000  1.002415E+0000
 -8.476782E-0001 -3.143994E+0000
  1.527797E+0000  6.404380E-0001
  3.171445E+0000  1.424517E+0000
 -5.925394E+0000  2.992581E+0000
  2.238601E+0000 -2.746636E+0000
  1.806311E+0000  5.491269E-0001
  7.799735E-0001  3.087180E+0000
 -2.434470E+0000 -1.130223E+0000
 -8.839718E-0001 -1.787949E+0000
  8.058564E-0002  2.274711E+0000
  2.380315E+0000  1.431051E-0001
 -1.191851E+0000 -2.298211E+0000
 -5.577189E-0002 -2.501778E+0000
  2.197003E+0000  2.311061E-0001
 -2.326464E+0000  1.509004E+0000
 -1.115670E+0000 -2.451070E+0000
  4.812421E-0001 -1.980793E+0000
  2.334381E+0000  2.219386E+0000
 -4.328600E+0000  3.123373E+0000
 -1.945242E+0000 -5.055900E+0000
  3.683210E+0000  2.466451E-0001
 -4.561890E-0001  4.903778E+0000
 -3.992727E+0000 -2.017288E+0000
  3.854158E-0001 -3.170039E+0000
  6.923501E+0000  2.236062E-0001
 -3.720227E+0000  4.372568E+0000
 -3.268304E+0000  3.003164E-0001
  1.366628E+0000 -6.340227E+0000
  4.209313E+0000  5.248833E-0001
 -6.043393E-0002  6.775851E+0000
 -3.188794E+0000 -2.584507E+0000
 -4.989637E-0001 -1.673452E+0000
  5.116923E+0000  9.936951E-0001
 -3.525359E+0000  3.983426E-0001
 -7.074880E-0001 -2.228897E+0000
  2.227425E+0000 -2.200602E-0001
  1.423219E-0001  5.140391E+0000
 -2.567382E+0000  1.151028E+0000
 -2.663599E-0001 -3.892616E+0000
  3.142484E+0000  3.000483E-0002
  7.722426E-0001  1.604302E+0000
 -2.949319E+0000 -6.615557E-0001
 -2.989655E-0001 -1.498421E+0000
  3.387251E+0000 -1.590068E-0001
 -1.153701E+0000  1.858029E+0000
 -1.351483E+0000 -1.151201E-0002
  3.633539E-0002 -3.853708E+0000
 -9.618628E-0002  3.027625E-0001
  1.597298E+0000  2.244928E+0000
 -4.640137E+0000  3.041647E+0000
  8.829870E-0001 -2.889238E+0000
 -4.636417E-0001 -1.034025E+0000
  2.235840E+0000  1.040930E+0000
  6.354644E-0001  1.475576E+0000
 -4.684990E-0001 -5.497946E-0001
 -2.124340E+0000 -1.910740E+0000
  1.585648E+0000 -2.635740E+0000
  1.062048E+0000  1.170061E+0000
 -1.957117E+0000  1.826908E+0000
  1.112312E-0001 -1.201167E+0000
 -9.461330E-0001 -1.115119E+0000
  3.459614E+0000 -8.350302E-0001
 -2.973692E+0000  3.507136E+0000
 -1.902123E+0000 -2.100343E+0000
 -4.072652E-0002 -3.688493E+0000
  3.521563E-0002  2.924243E+0000
  1.704058E+0000  3.841109E-0001
 -3.810858E+0000 -2.620360E-0002
  9.346896E-0001 -1.797383E+0000
  6.295860E-0001  1.562565E+0000
 -1.018270E+0000 -9.302005E-0002
 -3.299033E+0000 -7.796186E-0001
 -1.405158E+0000 -3.334383E+0000
  1.689039E+0000  3.131827E+0000
 -2.254317E+0000  1.713345E+0000
 -1.899712E+0000 -2.774362E+0000
  2.552435E-0001  6.463824E-0001
  1.470908E+0000  1.677455E+0000
 -1.423537E+0000  9.562334E-0001
 -1.677670E+0000 -1.814013E-0002
  2.026710E+0000 -2.297241E+0000
 -2.164456E-0001 -8.198978E-0003
  2.744933E+0000  3.158328E+0000
 -3.170917E+0000 -5.712715E-0001
  4.242094E-0001 -1.847655E+0000
  3.529588E+0000  7.478053E-0002
 -3.027933E+0000  1.843761E+0000
 -1.849671E+0000 -7.761462E-0001
  3.416798E+0000 -1.191050E+0000
 -2.805620E+0000  3.617413E+0000
 -1.026322E+0000  7.190465E-0001
 -6.634263E-0001 -1.881642E+0000
 -2.309380E-0001  1.128450E+0000
  2.583210E-0001 -7.697913E-0001
 -1.191827E-0002 -1.548947E+0000
  1.462713E-0001 -7.029503E-0001
  1.049120E+0000 -1.791037E+0000
  2.635746E-0001  2.667572E+0000
 -1.814392E+0000 -2.840416E+0000
 -1.919223E-0001 -2.333334E+0000
  3.093056E+0000  3.230133E+0000
 -3.309701E+0000  1.982396E+0000
 -2.362595E+0000 -9.738298E-0001
  3.449654E+0000 -2.872430E+0000
 -9.862191E-0001  3.550725E+0000
  2.033445E+0000 -4.142932E-0001
 -2.066467E+0000 -1.060173E+0000
  6.507997E-0001 -3.360569E-0001
  9.964948E-0001  1.248523E+0000
 -1.426781E+0000  2.632188E+0000
  2.150878E+0000 -4.463846E-0001
 -1.379459E+0000 -1.492685E+0000
  1.496010E+0000  2.205215E+0000
  2.065339E+0000 -1.888881E+0000
 -1.968649E+0000 -1.409144E+0000
  8.582931E-0001  8.689264E-0001
  2.378864E+0000 -3.881282E-0001
 -2.446633E+0000  2.381951E+0000
 -6.838543E-0001 -5.677220E-0001
 -1.513489E+0000 -1.342469E+0000
  3.361789E+0000  2.362484E+0000
  1.029400E+0000  5.102305E-0001
 -4.387141E+0000  1.462294E+0000
  3.337374E+0000 -3.595596E+0000
  9.914940E-0001 -7.577646E-0001
 -1.573107E+0000  1.063230E+0000
  7.541290E-0001  9.241729E-0001
 -2.321860E+0000  3.941666E-0001
  1.630235E+0000 -2.049830E+0000
 -3.961911E-0001  1.356439E+0000
 -3.479808E+0000  8.204028E-0001
  1.321511E+0000 -1.981763E+0000
  1.019671E+0000  1.089271E+0000
  6.278457E-0001 -7.661910E-0001
 -1.428439E+0000  1.053381E+0000
  4.378388E+0000  5.424542E-0002
 -3.061027E+0000  2.218750E+0000
  1.685431E+0000 -1.857442E+0000
  2.009796E+0000  1.989551E-0001
 -9.106705E-0001  1.314477E-0001
 -2.261654E+0000 -1.413290E-0001
  7.430008E-0001 -1.000376E+0000
  1.977943E-0001  1.202254E+0000
 -7.620035E-0001  2.511751E+0000
 -2.670614E-0002 -1.924772E+0000
 -9.639329E-0001 -2.787631E+0000
  4.139991E+0000  1.896152E+0000
 -3.452747E-0001  2.888594E+0000
 -9.433978E-0001 -7.626122E-0001
 -1.975245E+0000 -2.742539E+0000
  4.282404E+0000  2.166055E+0000
 -4.669049E-0001  1.241256E+0000
 -2.419198E+0000 -1.404052E-0001
 -6.386650E-0003 -4.296682E-0002
  2.727048E-0001  4.882725E-0001
  2.086141E+0000 -2.153971E-0001
 -2.097541E+0000  1.675189E+0000
  1.225130E+0000  1.118845E+0000
 -8.587128E-0001 -8.337266E-0001
 -1.086081E+0000 -1.975620E+0000
  9.175956E-0001 -7.177923E-0001
 -2.088204E-0001  5.015492E-0002
  3.967090E-0001  2.939401E-0001
 -7.766704E-0001  1.791519E+0000
  1.174181E-0001  8.682084E-0002
  1.054495E+0000 -6.262667E-0001
  5.371329E-0001  1.208051E-0002
 -8.069404E-0001  3.152366E+0000
 -3.256807E-0001 -1.715770E-0001
 -1.026435E+0000 -3.138485E+0000
  2.096882E+0000 -2.047021E+0000
  4.741970E-0001  2.457581E+0000
  9.349345E-0001  2.476270E+0000
 -5.586512E+0000 -1.229845E-0001
  2.256296E+0000 -4.467461E+0000
  3.580934E+0000  3.556334E-0001
 -8.404645E-0001  5.110782E+0000
 -1.780796E+0000 -1.253677E+0000
  2.075100E+0000 -1.953346E+0000
  2.486868E+0000  6.246751E-0001
  4.573306E-0001  2.458272E+0000
 -1.240256E+0000 -1.182396E+0000
  1.258592E+0000 -2.586608E+0000
  3.159040E+0000  7.094151E-0001
 -4.086423E+0000  4.100922E+0000
 -9.464674E-0001  9.042662E-0002
  1.325546E+0000 -3.615525E+0000
  3.101686E+0000 -5.997769E-0001
 -5.965135E-0001  3.839505E+0000
 -3.608891E+0000  8.816122E-0001
  1.341095E-0001 -2.924743E+0000
  3.635322E+0000 -1.788630E-0001
  1.981688E+0000  4.038496E+0000
 -5.056202E+0000 -1.888405E+0000
 -3.596606E+0000 -4.196442E+0000
  5.816665E+0000 -2.444395E+0000
  7.443759E-0001  1.273245E+0000
 -4.590401E+0000  1.934785E+0000
  1.355551E+0000 -2.454534E+0000
 -3.460528E-0001  8.576470E-0001
  1.728859E+0000  2.151481E+0000
  1.290670E-0001  1.248059E+0000
  2.782002E-0001 -3.766136E+0000
 -5.235750E-0001  4.680184E-0001
  3.560515E+0000  1.575143E+0000
 -2.560835E+0000  9.357732E-0001
  2.873736E+0000 -2.033116E+0000
 -1.708491E-0001  1.003986E+0000
  4.404739E+0000  2.868348E+0000
 -3.238918E+0000  6.337477E-0001
 -1.166090E+0000 -2.374793E+0000
  1.562747E+0000  7.332899E-0001
 -2.387265E-0002 -1.361058E-0001
 -1.878322E+0000  8.307602E-0001
  2.307610E-0002 -5.525399E-0001
  2.304564E-0001  7.974331E-0001
 -1.282604E+0000  1.363558E+0000
 -6.773988E-0001 -6.415852E-0001
 -8.491248E-0001  7.830175E-0001
  2.667900E-0001  1.696143E+0000
 -1.811459E+0000 -7.204989E-0002
  1.322783E+0000 -2.127138E+0000
  1.041626E-0001  3.107216E+0000
  3.935844E-0001  1.910781E+0000
 -3.221140E+0000 -2.109036E+0000
  2.608430E+0000 -1.013372E+0000
 -1.653794E+0000  4.032512E+0000
 -1.441216E+0000 -1.445701E+0000
 -1.418910E+0000 -1.449799E+0000
  3.958287E+0000 -5.660093E-0001
 -1.793607E+0000  4.140705E+0000
 -3.931061E+0000 -3.578194E+0000
  4.659861E-0001 -3.435886E+0000
  2.554691E+0000  1.811931E+0000
 -1.806071E-0001  2.633698E+0000
 -8.191780E-0001  3.060718E+0000
 -2.912929E+0000 -3.321005E+0000
 -4.453685E-0001 -2.602382E+0000
  3.257409E+0000  2.689897E+0000
 -2.676056E+0000  6.198412E+0000
 -9.584841E-0001 -2.718060E+0000
  1.194041E+0000 -1.675869E+0000
  2.212761E+0000  3.268112E+0000
 -1.324834E+0000  3.386882E+0000
 -4.987121E+0000  8.168229E-0001
  2.890445E+0000 -4.316707E+0000
  3.947344E+0000  1.356233E+0000
 -1.326854E+0000  3.897277E+0000
 -2.392692E-0001 -2.093362E+0000
  5.295836E-0001 -2.026966E+0000
  1.771461E+0000  6.311380E-0001
 -2.103847E+0000  2.377385E+0000
 -8.021609E-0001 -1.324314E-0001
  2.648725E-0001 -3.369318E+0000
 -5.189030E-0001  1.940748E+0000
  3.017654E+0000  2.023436E+0000
 -6.768838E+0000  9.819717E-0001
  1.531892E+0000 -3.397656E+0000
  3.744754E+0000  2.221156E+0000
 -1.673971E+0000  3.528003E+0000
 -3.207257E+0000 -2.422379E+0000
  1.013122E+0000 -2.505866E+0000
  4.361488E+0000  2.367362E-0002
 -8.735916E-0001  5.207179E+0000
 -7.043198E-0001 -1.857692E+0000
 -1.131225E+0000 -4.060337E+0000
  9.170713E-0001  1.105474E+0000
  1.988656E+0000  3.890579E+0000
 -3.133564E+0000 -1.492992E+0000
 -1.592670E+0000 -1.970816E+0000
  3.975878E+0000 -3.857271E-0001
 -5.890838E-0001  1.718971E+0000
 -7.665782E-0001 -2.501380E+0000
 -2.238098E+0000 -4.403346E+0000
  3.911680E+0000  1.565053E+0000
  1.661141E-0001  5.312343E+0000
 -2.285158E+0000 -1.087425E+0000
 -3.555469E-0001 -1.675537E+0000
  1.287824E+0000 -1.028920E-0001
  1.112971E+0000  8.924299E-0001
 -4.449377E+0000  2.042091E+0000
  3.154563E+0000 -1.428180E+0000
 -8.490793E-0001  7.105889E-0001
  8.763987E-0001  1.476155E+0000
  2.533661E+0000  4.029078E-0001
 -3.616166E+0000  1.559258E+0000
  1.944492E+0000 -2.110214E+0000
 -1.080174E+0000 -3.982632E-0001
 -5.505346E-0001  1.862141E-0002
 -2.061975E+0000 -1.416708E+0000
  2.244959E+0000  1.207509E+0000
 -5.286847E-0001  1.417835E+0000
 -1.003272E+0000 -2.076315E+0000
 -3.552278E-0001  5.301663E-0001
 -2.037707E+0000  6.442543E-0001
 -6.137863E-0001 -2.350302E+0000
  1.658304E+0000 -2.108588E+0000
  2.264303E+0000  3.763109E-0001
 -2.317087E+0000  1.079732E+0000
 -2.584424E+0000 -1.801545E+0000
  2.323049E+0000 -4.755597E+0000
  7.009047E-0001  2.642326E+0000
  6.133567E-0001  4.764894E-0001
 -4.162248E+0000 -2.479379E+0000
  3.745164E+0000 -1.099650E+0000
  5.929664E-0001  1.711275E+0000
  8.945960E-0001 -1.134738E-0001
 -4.310442E-0001  5.727538E-0001
 -2.555923E+0000 -1.456068E+0000
  5.797893E-0001 -1.278632E+0000
 -8.740591E-0003 -2.781990E-0001
  1.050258E+0000 -2.183610E-0001
 -1.228075E+0000 -2.845082E-0001
  2.169251E-0001 -1.397013E+0000
  1.532316E+0000 -1.811632E+0000
  1.995294E+0000  5.690872E-0001
 -8.867736E-0001 -1.787075E-0001
 -9.495419E-0001 -2.447105E+0000
  1.288211E+0000  2.619494E-0001
  2.222564E-0002  9.946085E-0001
 -1.863818E+0000  1.376676E+0000
 -5.359631E-0001 -2.762680E+0000
  2.199017E+0000 -3.172953E-0001
 -2.064537E-0001  1.842044E+0000
 -2.987863E+0000 -1.722593E+0000
  1.128741E-0002 -1.685376E+0000
  1.748294E+0000 -1.519175E-0001
  3.407403E-0002  3.283166E+0000
 -2.738683E+0000  1.204192E+0000
 -5.510541E-0001 -1.933705E+0000
  2.211993E+0000  1.153998E+0000
 -2.024804E+0000 -1.197385E+0000
 -3.511816E-0001 -2.480733E-0001
  1.070535E+0000 -1.220178E+0000
  1.056533E+0000  2.536508E+0000
 -5.813909E-0001  2.940710E-0001
 -9.538120E-0001 -7.350783E-0001
 -4.385916E-0001 -1.640768E+0000
  3.190944E+0000 -4.492146E-0001
 -1.537787E+0000  2.642921E+0000
 -9.278033E-0001 -7.479662E-0001
  3.273417E-0001 -2.654452E+0000
  8.335426E-0001 -3.630144E-0003
  9.671635E-0001  1.087765E+0000
  5.119070E-0001 -1.886173E+0000
 -5.104972E-0001  1.073775E-0002
 -8.057794E-0002  1.694955E+0000
 -6.152359E-0001 -4.850103E-0002
 -1.866481E+0000 -3.019743E+0000
  9.180464E-0001 -1.726510E+0000
  2.288967E+0000  3.615298E-0001
  8.240834E-0002  3.257906E+0000
 -5.733609E-0001 -6.217229E-0002
 -1.619112E+0000 -1.168553E+0000
  4.475129E+0000  4.149472E-0001
 -1.795552E+0000  1.993052E+0000
 -5.413381E-0001  4.623113E-0001
 -4.311658E-0001 -1.438680E+0000
  4.054306E-0001 -2.391534E-0001
  4.115523E-0001  1.088445E+0000
 -2.108044E-0001 -2.225339E+0000
 -2.421015E+0000 -2.018312E+0000
  1.815917E+0000 -5.656893E-0001
  1.200797E+0000  1.880669E+0000
 -3.117760E+0000 -1.866228E+0000
  2.983557E+0000 -2.408622E+0000
  1.647376E+0000  2.072685E+0000
 -5.664961E-0001  2.249477E+0000
 -1.144913E+0000 -2.180220E+0000
  1.023846E+0000 -4.453638E-0001
  3.252950E+0000  8.064067E-0001
 -4.379703E+0000  4.123503E+0000
 -1.936079E+0000 -8.083113E-0001
 -2.675321E-0001 -3.426136E+0000
  2.492567E+0000 -3.895853E-0001
  2.392821E+0000  4.542045E+0000
 -4.347954E+0000  9.975328E-0001
 -8.621108E-0001 -1.042803E+0000
  2.849758E+0000 -3.411201E+0000
  1.210526E+0000  3.247436E+0000
 -7.331848E-0001  1.438552E+0000
 -3.887389E+0000 -4.540988E-0001
  2.419611E+0000 -2.212020E+0000
  1.335486E+0000  5.437335E-0001
 -1.250911E+0000  3.308225E+0000
  5.820498E-0001  5.776985E-0001
 -3.826024E-0001 -3.322931E-0001
 -1.159632E+0000  8.441793E-0001
  9.463696E-0001  5.647555E-0001
  8.966440E-0002  2.048543E+0000
 -3.322142E+0000 -8.525857E-0001
  1.508269E+0000 -4.552415E+0000
  1.889727E+0000 -5.158442E-0001
  2.669600E-0001  2.981917E+0000
 -1.441878E+0000 -9.581308E-0001
 -1.220134E+0000 -7.736643E-0001
  3.034927E+0000  8.989141E-0001
  6.136601E-0001  2.673968E+0000
 -2.488440E+0000  2.872362E+0000
 -6.016828E-0001 -2.394147E+0000
  1.541991E+0000 -3.266713E+0000
  1.622092E+0000  2.632858E+0000
 -1.062127E+0000  4.599546E-0001
 -1.560950E+0000  4.975127E-0001
  9.032289E-0001  5.598657E-0002
  3.407762E-0001 -1.050448E-0001
 -1.431909E+0000 -6.734385E-0001
  2.283121E+0000 -3.035390E+0000
  1.142056E+0000  4.259658E+0000
 -2.343015E+0000 -9.745128E-0001
  1.893322E+0000 -3.935555E+0000
  9.543502E-0001  8.519167E-0001
  2.016117E+0000  7.313110E-0001
 -1.384418E+0000 -6.892917E-0001
 -1.259234E+0000 -3.613902E+0000
  1.693749E+0000 -3.065124E-0001
  2.238065E+0000  2.071373E+0000
 -1.651060E+0000  1.217986E+0000
 -1.271175E+0000 -3.742518E+0000
  1.267602E+0000 -8.448211E-0001
 -1.091093E-0001  1.692209E+0000
 -1.654747E+0000  2.783921E+0000
  1.004682E+0000 -3.099231E+0000
  1.885808E+0000  9.950736E-0001
 -1.932484E-0001  3.335881E-0001
 -1.025881E+0000  1.550162E-0001
  3.640874E-0001 -2.301195E+0000
  8.751752E-0001  2.431957E-0001
 -6.906051E-0001  5.804912E-0001
 -3.132828E-0001 -1.335221E+0000
  1.568277E+0000 -2.009685E+0000
  1.959066E+0000  2.562454E+0000
 -1.708855E+0000  4.110438E-0001
 -1.071189E+0000 -3.238893E+0000
 -2.346176E-0001 -1.677308E+0000
  8.397332E-0001  3.442079E-0001
 -8.791505E-0001 -1.163310E+0000
  6.270662E-0002  6.822286E-0001
  3.642019E-0001 -1.234788E+0000
 -7.847298E-0001  5.710143E-0001
  2.281245E-0001 -5.558422E-0001
  1.381609E+0000  1.527735E-0001
 -1.438521E-0001 -9.442632E-0001
  6.357765E-0001 -4.686650E-0001
  6.358928E-0001 -7.630523E-0004
 -2.082478E+0000  1.009320E+0000
 -1.037484E+0000 -1.466609E+0000
  1.099921E+0000 -2.464986E-0001
 -6.094049E-0002  1.998757E+0000
 -1.718776E+0000  8.041587E-0001
 -2.335162E-0001 -8.421719E-0001
  1.439824E+0000 -1.874844E+0000
  1.735230E+0000 -1.267320E-0002
 -1.018685E+0000  1.565778E+0000
 -8.729648E-0001 -1.345206E+0000
  1.480071E+0000 -2.150604E+0000
 -2.437274E-0001  1.254483E+0000
  9.744043E-0002  2.767526E+0000
```
