## Supplementary material for "Pervasive false brain connectivity from electrophysiological signals": MahmoudiKarimiCase1-timeseries.txt (part 49 of 133)

```
 -1.610052E+0000 -3.593156E-0001
 -1.598567E-0001 -1.610284E+0000
  4.734779E-0001 -9.478342E-0001
 -1.951916E-0001 -1.382924E+0000
 -2.681829E+0000  2.406808E+0000
  7.722540E-0001 -3.455161E+0000
 -6.619118E-0001 -8.727073E-0001
  2.530351E+0000 -3.784024E-0001
 -1.983662E+0000  2.133093E+0000
  1.861385E+0000 -1.851809E+0000
  1.312919E-0001  1.796373E+0000
  3.281899E-0001  1.632386E+0000
  1.414219E+0000 -3.114007E+0000
 -6.832854E-0001 -5.232708E-0001
  4.656483E-0001  3.258898E-0001
 -7.164396E-0001 -4.932161E-0001
 -7.128928E-0002  6.726102E-0001
  2.016596E+0000 -2.746007E-0001
 -1.275733E+0000  1.171409E+0000
  7.437689E-0001  1.036528E-0001
 -2.529383E+0000 -2.127317E-0001
  3.228534E+0000 -1.865961E+0000
 -1.356728E-0001  4.562503E+0000
  8.455543E-0001 -6.559174E-0001
 -2.410734E+0000 -2.552397E+0000
  2.763467E+0000 -8.499368E-0002
  4.318305E+0000  2.172558E+0000
 -3.621847E+0000  1.399782E+0000
  1.071092E+0000 -3.407136E+0000
  1.173152E+0000 -8.544928E-0001
  3.582040E+0000  2.884808E+0000
 -3.234126E+0000  3.245133E+0000
  9.976424E-0002 -4.548221E+0000
  2.515174E+0000 -1.816517E+0000
  2.040142E+0000  1.901423E+0000
 -4.023162E+0000  1.212517E+0000
 -2.654478E+0000 -1.586299E+0000
  4.372099E+0000 -2.479459E+0000
 -1.401945E+0000  2.790625E+0000
  1.087872E+0000 -1.895555E+0000
 -1.094785E+0000 -1.374255E+0000
  1.735381E+0000  2.546571E+0000
 -1.532916E+0000  2.683417E+0000
 -7.604043E-0001 -2.111511E+0000
  2.327702E+0000 -4.378901E-0001
  1.391551E-0002  4.586969E+0000
 -1.588326E+0000  1.145832E+0000
  4.852319E-0001 -2.278050E+0000
  1.477201E+0000 -2.747281E-0001
  1.237964E+0000  1.154351E+0000
 -2.058809E+0000  1.916800E+0000
  7.002854E-0001 -5.768375E-0002
  1.120406E+0000 -5.276757E-0002
  4.329159E-0001  1.213898E+0000
 -1.786251E+0000  3.420534E+0000
  7.589620E-0002 -2.854213E+0000
 -8.019274E-0001 -1.767499E+0000
  6.996039E-0001  1.542077E+0000
 -5.551922E-0001 -7.495558E-0001
 -3.692545E-0001 -1.684424E-0001
  3.534791E+0000  1.129302E+0000
 -1.207479E+0000  2.007988E+0000
  1.990356E+0000 -6.523047E-0001
 -9.553578E-0001 -1.809397E+0000
  2.539838E-0001 -1.186643E+0000
 -1.934850E+0000  5.454291E-0001
 -1.458444E-0001 -1.621336E-0001
  7.683812E-0001 -2.670281E-0002
 -1.020802E+0000  1.898323E+0000
 -3.424278E-0001 -9.319071E-0001
  1.596729E+0000  8.432544E-0001
 -1.656772E+0000  1.838154E+0000
 -7.503429E-0001 -2.804783E+0000
 -1.494267E-0001 -1.977497E+0000
  1.539242E+0000 -3.527547E-0002
 -2.071973E-0001  7.225857E-0001
 -9.560680E-0001 -3.112350E+0000
  1.550721E-0001  9.800720E-0001
  3.003223E+0000 -1.099304E+0000
 -2.712135E+0000  1.672370E+0000
 -1.562480E-0001 -1.009538E+0000
 -4.499182E-0001 -8.039079E-0001
  7.494533E-0001  2.818644E-0001
 -1.359036E+0000  1.248445E+0000
 -2.886056E-0001  1.029450E+0000
  1.824984E+0000  3.721490E-0001
 -2.540777E+0000  7.800926E-0001
  1.057588E+0000 -2.981933E+0000
 -5.772949E-0001  1.684660E-0001
  1.627856E+0000  3.090607E+0000
 -4.544742E+0000  2.237889E+0000
  9.340218E-0001 -5.187105E+0000
 -3.885650E-0001  1.194941E+0000
  2.929975E+0000  2.746536E+0000
 -3.715454E+0000  1.776489E+0000
 -4.497066E-0001 -3.764907E-0002
 -1.357162E-0001 -2.480913E+0000
  4.959027E-0001 -1.326791E-0001
  1.683235E+0000  1.213467E+0000
 -2.619389E+0000  2.251989E+0000
 -7.351905E-0001 -2.183594E+0000
  8.743156E-0001  6.282581E-0001
  3.363401E+0000  1.677520E+0000
 -2.518426E+0000  1.538072E+0000
  1.051216E+0000 -2.457668E+0000
  7.574644E-0001  1.678574E+0000
  6.173888E-0001 -8.941728E-0001
 -1.402832E-0001 -3.237856E-0001
  2.013422E+0000 -2.001237E+0000
 -1.292087E+0000  7.201681E-0002
  3.776153E+0000 -5.805890E-0001
 -1.187767E+0000  2.570115E+0000
 -5.370060E-0001 -1.998223E+0000
 -1.169222E+0000  1.961220E+0000
  6.354573E-0001  1.162844E-0001
  4.293025E-0001  9.319583E-0001
 -2.050242E+0000  1.901351E+0000
 -7.332965E-0001 -2.974635E-0001
  7.404153E-0003 -1.718190E-0001
 -1.191771E+0000 -1.341889E+0000
  9.381181E-0001 -1.026847E+0000
  2.118974E+0000  2.251921E+0000
 -2.053205E+0000  3.522543E+0000
 -2.756977E+0000 -1.214286E+0000
 -1.472502E-0001 -1.729791E+0000
  2.335381E+0000 -1.512111E-0001
 -3.808673E-0001  4.981472E+0000
 -2.188255E+0000 -2.212769E+0000
 -1.843345E+0000 -2.028462E+0000
  3.922488E+0000 -9.792854E-0001
  5.172566E-0002  2.296660E+0000
  1.684603E-0001  1.992412E+0000
 -3.265826E+0000 -5.265755E+0000
  5.575982E-0001  7.217730E-0001
  4.017232E+0000  3.145886E+0000
 -2.423981E+0000  2.377700E+0000
 -4.139440E+0000 -2.661326E+0000
  9.705067E-0001 -5.648786E+0000
  2.240251E+0000  2.534118E+0000
 -1.213056E+0000  1.597461E+0000
 -8.037336E-0001  4.159409E-0001
 -7.839623E-0001 -2.958625E+0000
  1.901767E+0000  2.008303E+0000
 -1.013102E-0001  7.338968E-0001
 -3.020854E+0000 -6.663750E-0001
  2.642596E+0000 -2.311282E+0000
  2.410435E+0000  2.264405E+0000
 -3.688885E+0000  1.230160E+0000
  3.689077E-0001 -3.927025E-0001
  2.183886E+0000 -3.788442E-0001
 -3.676273E-0001  9.067404E-0002
 -8.929732E-0001 -3.990591E-0003
  1.795651E+0000  1.154898E+0000
 -5.978082E-0001  8.415807E-0001
  1.185149E+0000 -9.685092E-0001
 -5.117628E-0001 -3.064075E-0002
  1.969268E+0000  3.123670E+0000
 -3.896209E-0001 -4.640420E-0001
 -1.793955E+0000  8.710821E-0001
  9.146113E-0001 -2.302041E+0000
  5.590633E-0001  1.095991E-0001
 -1.412418E+0000  8.982943E-0001
 -1.510940E+0000 -4.355340E-0001
  4.547213E-0001  9.812698E-0002
 -2.097501E+0000 -6.835494E-0001
  3.862958E-0001 -2.495217E-0001
  1.413408E+0000  9.186129E-0001
 -1.178928E+0000  9.934765E-0001
 -2.249005E+0000 -4.114771E-0002
  8.635267E-0002 -7.563843E-0001
  8.294958E-0001 -2.551911E-0001
  2.166921E-0001 -8.748382E-0001
 -1.296160E+0000  1.402134E+0000
  1.580119E-0002 -2.288671E+0000
 -3.487223E-0002 -2.166396E+0000
  2.191181E+0000 -8.504269E-0001
 -3.451174E-0001  2.076997E+0000
  5.770910E-0001  1.404803E+0000
  1.070647E+0000 -9.790797E-0001
 -6.160755E-0002 -2.337894E+0000
  5.936914E-0001  5.171462E-0001
  9.626756E-0001  2.394929E+0000
 -2.684531E+0000  2.318895E+0000
  1.646973E+0000 -1.100055E+0000
 -1.175861E+0000  2.767738E+0000
  2.395676E+0000  1.808798E+0000
 -2.512083E+0000 -1.421920E+0000
  9.788904E-0001  3.535995E-0002
  2.616043E+0000  1.841653E+0000
 -3.753154E+0000  1.492927E+0000
  1.067726E+0000 -2.604087E+0000
  4.716779E-0001 -1.892850E+0000
  1.871713E+0000  1.249280E+0000
 -9.859625E-0001  1.976363E+0000
 -4.485444E-0001  1.214344E+0000
  9.892243E-0001 -3.935164E+0000
  2.105324E+0000  1.895078E-0001
  8.227319E-0001  6.108291E-0001
 -3.890364E+0000  2.253418E+0000
  1.821879E+0000 -5.610666E+0000
 -1.266014E+0000  2.509807E-0001
  2.298347E+0000  4.712901E-0001
 -2.419864E+0000 -2.194010E+0000
  5.659043E-0001  1.715149E-0001
  6.607751E-0001  9.341992E-0002
  1.303950E+0000  2.889832E-0001
 -2.473812E+0000  9.347981E-0001
 -1.404241E-0001  1.582238E-0001
  1.534264E+0000  2.517885E-0001
 -1.135422E+0000  1.690159E+0000
  1.000820E+0000 -3.790168E-0001
 -5.951771E-0001  1.011465E+0000
  7.895484E-0001 -1.680011E-0001
 -8.403654E-0002  1.556789E-0001
  5.276014E-0001 -1.542118E+0000
  2.259594E+0000  1.256961E+0000
 -2.638725E+0000  2.355682E-0001
  2.062337E+0000 -1.057481E+0000
  1.178023E+0000  1.988828E+0000
 -2.331840E+0000  5.624900E-0001
 -2.659820E+0000 -5.511148E+0000
  2.736454E+0000  6.705977E-0001
  3.700319E+0000  4.044443E+0000
 -3.795641E+0000  3.399450E+0000
 -1.600867E+0000 -3.390170E+0000
  1.610449E+0000 -3.249641E+0000
  1.698969E+0000  2.495646E+0000
 -2.568473E+0000  1.838812E+0000
 -1.237189E+0000 -2.683241E+0000
  3.318600E+0000 -1.336238E+0000
 -8.403596E-0001  3.488492E+0000
  9.079619E-0001  3.218736E+0000
 -3.333735E+0000 -9.562526E-0001
  2.625838E+0000 -3.343249E+0000
  1.912356E+0000 -4.065525E-0001
  6.227282E-0001  8.054260E-0001
 -2.016351E+0000  2.171782E-0002
  1.637550E+0000  9.830511E-0001
  1.036250E+0000  1.224076E+0000
 -2.319689E+0000 -4.965927E-0001
  1.453773E+0000 -1.882334E+0000
 -3.590894E-0001  7.172533E-0002
 -2.573399E+0000  3.415770E+0000
 -3.775387E-0001 -8.448280E-0001
 -1.769613E+0000 -1.089652E+0000
  3.252601E+0000  1.052900E+0000
 -8.640033E-0001  2.059818E+0000
 -2.002796E+0000 -2.753344E+0000
  5.784522E-0001 -9.952691E-0001
 -3.554054E-0001 -3.974455E-0001
 -1.184208E-0001  4.558175E-0001
  3.258586E-0001 -4.766630E-0001
  3.249902E-0001 -2.981352E+0000
  1.207737E+0000 -1.488093E+0000
  1.325829E+0000  2.271903E+0000
 -4.833519E+0000  8.532237E-0002
  3.377638E+0000 -4.365310E+0000
  5.855383E-0001  4.101460E-0001
 -1.543329E+0000  1.134021E+0000
 -4.910847E-0001 -2.101701E+0000
  7.413028E-0001  8.745381E-0001
  1.099146E+0000  3.579415E+0000
 -2.788676E+0000 -2.365974E+0000
  5.259871E-0001  7.931135E-0001
  3.579384E+0000 -1.631730E+0000
 -6.554537E-0001  1.617127E+0000
 -2.023270E+0000  2.782616E-0001
  2.629206E+0000 -6.785186E-0001
 -6.505179E-0001  1.272896E+0000
 -1.275138E+0000  2.185880E-0001
  1.675290E+0000 -1.366675E+0000
  1.909134E+0000 -1.430686E+0000
 -1.753474E+0000  2.552195E+0000
  7.021572E-0001  5.559712E-0001
 -7.411256E-0001 -2.043309E+0000
 -6.101805E-0001 -1.669473E+0000
  3.257471E+0000 -1.763195E-0001
  1.507976E-0001  1.277837E+0000
 -2.858097E+0000 -2.667569E-0001
  8.984238E-0001 -2.111439E+0000
  3.000698E-0001 -1.190275E-0001
  8.631643E-0001  2.097011E+0000
 -2.715434E+0000 -6.131251E-0002
 -1.211237E+0000 -4.451202E+0000
  3.447105E+0000 -1.753072E+0000
  2.090665E+0000  4.157038E+0000
 -5.713412E+0000  2.775765E+0000
 -7.375840E-0001 -5.945529E+0000
  1.825285E+0000 -1.709439E+0000
  4.972486E+0000  2.972386E+0000
 -3.770218E+0000  2.738593E+0000
 -3.740549E+0000 -3.069947E+0000
  2.489636E+0000 -2.163324E+0000
  1.801390E+0000  2.550927E+0000
 -1.776612E+0000  1.421164E+0000
 -2.730672E+0000 -1.833104E+0000
  1.401956E+0000 -3.160894E+0000
  2.007285E+0000  4.003363E-0001
  2.483453E-0001  2.597096E+0000
 -2.435065E+0000 -3.215002E+0000
  4.629230E-0002 -3.754557E+0000
  1.822350E+0000  1.743716E+0000
  4.336353E-0001  2.693553E+0000
 -5.079249E+0000  1.515474E+0000
 -1.145438E-0001 -3.509436E+0000
  1.716610E+0000  2.309289E+0000
 -2.044166E+0000  4.957772E+0000
 -4.109547E+0000 -1.925213E+0000
  1.548942E+0000 -5.803836E+0000
  4.305815E+0000  8.383570E-0001
 -9.626911E-0001  4.902299E+0000
 -5.513009E+0000 -1.306349E+0000
 -2.163458E+0000 -2.784294E+0000
  2.125181E+0000  1.352011E+0000
  1.194718E+0000  2.160097E+0000
 -4.009492E+0000  2.120315E+0000
 -2.737773E-0001 -1.747685E+0000
  1.283546E+0000  1.130596E+0000
  9.137690E-0002  3.615891E+0000
 -2.491512E+0000  5.003074E-0001
  4.435788E-0001 -2.651319E+0000
  1.945250E+0000  5.047119E-0001
  5.146081E-0001  1.664374E+0000
 -3.778312E+0000 -1.004918E+0000
  2.159249E+0000 -4.686951E+0000
  1.727624E+0000  2.806236E+0000
 -9.824848E-0001  4.134826E-0001
 -8.609279E-0001 -8.123727E-0001
  4.191100E+0000 -3.742469E+0000
 -1.379424E+0000  2.522097E+0000
  2.718674E+0000 -4.767336E-0001
 -4.990033E+0000  1.002280E+0000
  3.771876E+0000 -4.108830E+0000
 -3.134407E+0000  3.438378E+0000
  1.075893E+0000  1.686526E+0000
 -1.590862E-0001 -3.418940E+0000
  3.952477E-0001 -3.917759E-0001
 -3.564022E-0001 -2.667943E-0001
  1.930427E-0001 -2.240727E+0000
 -4.274552E-0001 -4.325068E-0001
  2.321395E-0001  1.113231E+0000
  1.961621E+0000  1.427473E+0000
 -2.607663E+0000  9.618370E-0001
 -3.620454E+0000 -1.701114E+0000
  1.902441E+0000 -1.854799E+0000
  3.194390E+0000  2.840277E+0000
 -4.993279E+0000  9.059153E-0001
  5.331200E-0001 -4.564011E+0000
  3.415499E+0000 -3.638808E-0001
 -5.187322E-0001  3.919954E+0000
 -3.294526E+0000  1.286020E+0000
  1.278833E+0000 -4.569898E+0000
  2.222313E+0000 -1.077051E+0000
  4.344620E+0000  3.711518E+0000
 -5.314127E+0000 -1.394398E-0001
  4.379369E-0001 -3.192124E+0000
  1.450350E+0000 -1.163727E+0000
  6.581386E-0001  3.042227E+0000
 -1.204660E+0000  1.270836E+0000
 -1.605088E+0000 -6.573462E-0001
  8.191247E-0001 -2.389771E+0000
  3.800140E+0000  1.528263E+0000
 -7.392878E-0001  1.225957E+0000
 -7.790421E-0001 -1.952374E+0000
  2.104835E+0000 -8.845484E-0001
  1.841092E+0000  2.687459E+0000
 -2.829763E+0000  6.937355E-0001
 -1.203619E+0000 -2.622586E+0000
  2.345853E+0000 -1.208877E+0000
  4.697420E-0001  3.976419E+0000
 -2.089221E+0000  8.875776E-0001
  1.896252E+0000 -5.107938E+0000
  2.726231E+0000 -1.477109E+0000
  1.269725E+0000  4.562996E+0000
 -9.564967E-0001  2.916668E-0003
 -2.347749E+0000 -1.456944E+0000
  4.168305E+0000 -2.711114E+0000
  1.026208E+0000  2.666902E+0000
 -2.394871E+0000  7.719594E-0001
 -2.788840E+0000 -4.857272E+0000
  3.694854E+0000 -2.115359E+0000
  2.979059E+0000  4.880707E+0000
 -5.235315E+0000  1.960070E+0000
 -6.503102E-0001 -5.841454E+0000
  6.213205E+0000 -1.380927E+0000
 -9.006170E-0001  6.183897E+0000
 -1.380595E+0000 -1.851831E-0001
 -4.374738E+0000 -2.137301E+0000
  4.973827E+0000 -2.290471E+0000
 -2.071274E+0000  1.931962E+0000
 -1.835442E+0000  2.704620E+0000
 -2.370427E+0000 -3.446601E+0000
  5.857612E-0001 -2.101687E+0000
  3.532885E+0000  1.403378E+0000
 -1.918590E+0000  1.424406E+0000
 -4.331557E-0001  4.374204E-0001
  2.198195E+0000 -2.131731E+0000
 -2.700845E-0001  1.731078E+0000
  2.510205E+0000 -9.564825E-0001
 -2.649539E+0000  1.057781E+0000
  1.036231E+0000 -2.775084E-0001
 -1.629808E+0000 -1.476762E-0001
  1.769856E+0000 -2.970987E+0000
 -1.585035E+0000  1.797649E+0000
 -1.051780E+0000  2.968883E+0000
  8.793675E-0001  5.134573E-0001
 -2.894913E+0000  1.440003E+0000
  1.863331E+0000  8.503257E-0002
 -3.188888E-0001  1.181981E+0000
 -1.617955E-0002  8.310922E-0001
 -1.454256E+0000 -3.233461E-0001
  2.984934E+0000 -3.656056E-0001
  6.875868E-0001  1.506592E+0000
 -1.363624E+0000  1.191574E+0000
 -1.111513E+0000 -9.273043E-0001
  1.226946E+0000  8.785317E-0001
  8.229186E-0001  8.342665E-0001
 -1.352156E+0000  4.393914E-0001
  1.346610E+0000  3.366704E+0000
  6.033141E-0001 -6.799025E-0001
 -2.443603E+0000 -1.864557E+0000
  1.868015E+0000 -4.835998E-0001
  2.014990E+0000  1.227373E+0000
 -1.393967E-0002 -9.895967E-0001
 -4.804033E-0002 -2.422219E+0000
  1.445276E+0000 -3.842653E+0000
  2.099874E+0000  4.955544E-0001
  8.799492E-0002  2.757916E+0000
 -1.790232E+0000  7.583605E-0001
  1.335179E+0000 -2.970018E+0000
  2.071762E+0000 -7.596487E-0001
  7.836139E-0001  2.516191E+0000
 -5.664658E-0001 -7.355944E-0002
 -1.988189E+0000 -1.708710E+0000
  2.710590E+0000 -6.807992E-0001
  1.430943E+0000  1.580815E+0000
 -2.376515E+0000  2.533253E+0000
 -1.339813E+0000 -5.182142E-0001
  8.790914E-0001 -2.459414E+0000
  1.374800E+0000  3.948817E-0001
  1.421261E+0000  2.635900E+0000
 -4.641430E+0000  1.117929E+0000
 -3.354992E+0000 -4.739382E+0000
  6.476712E+0000 -1.004138E+0000
 -5.625491E-0001  6.417310E+0000
 -6.131663E+0000  4.466407E-0001
  1.386679E+0000 -6.995807E+0000
  2.174700E+0000 -1.148735E+0000
  3.565953E+0000  4.286637E+0000
 -4.644785E+0000  4.004073E+0000
 -2.405417E+0000 -5.685953E+0000
  2.839342E+0000 -8.851104E-0001
  1.413629E+0000  2.873542E+0000
 -4.609756E+0000  1.155044E+0000
 -1.351596E-0001 -2.852955E+0000
 -3.571466E-0001  1.923451E+0000
  1.335483E+0000  2.483153E+0000
 -1.233449E+0000  6.053361E-0001
  8.893446E-0001 -2.206290E+0000
 -1.119068E+0000 -8.939855E-0002
  3.134956E+0000  3.684779E-0001
 -8.845283E-0001  6.837269E-0001
 -2.183303E+0000 -2.415143E+0000
  3.386558E+0000  2.211973E-0001
 -9.492018E-0001  4.313657E+0000
 -9.459965E-0001  5.125617E-0001
 -4.541082E-0001 -9.618611E-0001
  1.136129E+0000 -2.303598E+0000
  3.122169E+0000  1.695147E+0000
 -3.461734E+0000  1.413182E+0000
  3.718985E-0001 -2.195389E+0000
  5.643662E-0001  6.149805E-0001
 -1.585409E-0001  1.082147E+0000
 -1.622184E+0000 -3.574213E-0002
  7.517323E-0001  1.242773E+0000
 -6.933039E-0001 -4.769296E-0001
  1.943142E+0000 -1.612471E+0000
 -8.626631E-0001  9.790120E-0001
 -7.032715E-0001 -4.387791E-0001
 -1.266476E+0000 -9.118759E-0001
  1.118817E+0000 -1.025094E+0000
  1.052736E-0001  4.548310E+0000
 -7.088984E-0001 -6.551324E-0001
  8.124043E-0001 -1.461500E+0000
  2.705571E+0000  2.691327E+0000
 -3.580063E-0003  4.316500E-0001
 -1.206138E+0000 -1.053371E+0000
  2.513468E+0000 -2.051342E+0000
 -5.089688E-0001  5.785024E-0001
 -1.327198E+0000  1.036183E+0000
  8.869397E-0001 -1.197810E+0000
  1.501683E+0000  1.001636E+0000
 -1.210503E+0000  3.108280E-0001
 -7.274996E-0001 -5.701573E-0002
  1.516839E+0000 -2.896930E+0000
  5.395293E-0003  1.778836E+0000
 -4.500539E-0001  4.028019E+0000
  1.899718E+0000  3.997439E-0001
 -2.558437E+0000  6.461400E-0001
  2.097689E+0000 -2.179546E+0000
  1.038575E+0000  1.367794E+0000
 -5.016350E-0001  2.670156E+0000
 -1.129499E+0000 -7.637607E-0002
  4.392718E-0001  1.039787E+0000
  4.115909E-0002  2.802732E-0001
 -2.379566E+0000  2.108624E+0000
  2.593034E+0000 -1.904188E+0000
 -4.560359E+0000  1.180571E+0000
  3.101286E+0000 -1.026676E+0000
 -2.866363E+0000  1.040679E+0000
  2.798890E-0001  1.422368E+0000
  9.495536E-0001 -8.172950E-0001
  4.829827E-0001  1.671451E+0000
 -1.233505E+0000  1.217490E+0000
 -3.372598E-0001 -4.124319E+0000
  2.668848E+0000  3.513067E-0001
  2.422227E-0001  1.729112E+0000
 -6.681925E-0001  6.299748E-0001
 -7.309644E-0002 -1.435309E+0000
  2.382394E+0000 -2.982160E-0001
  1.305749E+0000  3.052636E+0000
 -2.814415E+0000  2.034181E+0000
 -6.678494E-0001 -3.591936E+0000
  2.653844E+0000 -4.470387E-0001
 -2.302045E-0001  3.888463E+0000
 -1.949844E+0000  8.830999E-0001
 -9.700776E-0001 -4.603255E+0000
  5.440253E+0000 -9.486221E-0001
  2.419221E+0000  5.477840E+0000
 -3.612686E+0000  1.337504E+0000
 -3.014685E+0000 -5.691553E+0000
  4.195715E+0000 -1.289527E+0000
 -7.872087E-0001  2.850431E+0000
 -1.196883E+0000 -1.473109E+0000
 -4.673401E-0001 -1.851940E+0000
  1.795050E+0000 -2.591444E-0001
  7.776179E-0001  1.513152E+0000
 -3.251492E+0000  7.170541E-0001
 -3.501592E-0002 -3.638051E+0000
  3.726429E+0000  1.206334E+0000
 -1.750103E+0000  1.607333E+0000
 -8.365636E-0001 -2.182597E+0000
  3.943527E+0000 -2.219175E+0000
  2.117069E-0001  1.709287E+0000
 -3.670775E-0001  1.634533E+0000
 -3.013364E+0000 -1.559404E-0001
  1.116735E+0000 -4.176671E+0000
  1.297614E+0000  9.005539E-0001
 -4.647968E-0002  2.998372E+0000
 -1.791326E+0000  1.363884E-0001
  8.065682E-0001 -1.480708E+0000
  2.405301E+0000  2.324574E+0000
 -3.268603E-0001  2.867899E+0000
 -2.397945E+0000 -7.451150E-0001
 -4.193906E-0002 -5.993923E-0001
 -1.943366E+0000  5.183101E-0001
  3.584685E+0000 -1.657850E-0001
 -2.631620E+0000  3.196293E+0000
 -1.993372E-0001 -3.674212E+0000
  4.133253E-0001 -2.650288E-0001
  5.304142E-0001  2.327378E+0000
 -1.316400E+0000 -5.320444E-0001
 -1.573590E+0000 -5.592750E-0001
  3.373312E+0000 -3.064136E+0000
 -1.352812E+0000  7.806837E-0001
  1.698492E+0000  1.716272E+0000
  5.593048E-0002  1.984715E-0001
 -4.152082E+0000  1.339981E-0001
  5.988695E-0001 -1.831867E+0000
  4.067804E+0000 -1.556209E+0000
 -8.232797E-0001  2.237471E+0000
 -9.179434E-0001  8.486581E-0001
 -1.605754E+0000 -1.755246E+0000
  2.518857E+0000  1.740053E-0001
 -1.036305E+0000  8.370255E-0001
 -8.078850E-0001  1.241978E+0000
 -1.526690E+0000 -2.288995E+0000
  2.585760E+0000 -2.724490E-0001
  7.391718E-0001  1.115016E+0000
 -1.421500E+0000 -1.392321E-0001
 -2.239020E-0001 -4.470245E-0001
 -1.245586E+0000 -2.043932E+0000
  1.502589E+0000 -8.930913E-0001
 -3.988266E-0001 -3.551594E-0001
  6.364850E-0001 -8.958109E-0001
  3.026322E+0000 -1.526098E+0000
 -8.246104E-0001  5.295858E+0000
 -9.039387E-0001 -4.652081E-0001
 -7.018196E-0001 -1.784547E+0000
  1.623709E+0000  1.125175E-0001
 -4.274900E-0002  1.088518E+0000
 -9.892852E-0001 -8.335776E-0001
  1.062526E-0001 -3.376799E+0000
  2.600995E+0000  2.922813E+0000
 -4.013812E-0001  5.343048E+0000
 -4.918403E+0000 -2.799765E+0000
  2.597673E+0000 -5.192208E+0000
  2.381058E+0000  6.006411E+0000
 -2.423150E+0000  5.853272E-0001
 -4.551706E+0000 -2.898188E+0000
  3.895158E+0000 -4.474578E+0000
  2.080709E+0000  3.690288E+0000
 -2.528318E+0000  4.605534E+0000
 -3.820719E+0000 -1.702863E+0000
  6.773270E-0001 -2.513075E+0000
  1.215692E+0000  2.151518E+0000
 -2.456865E+0000  3.444862E+0000
 -2.095802E+0000 -3.114709E+0000
  2.017377E+0000 -2.320090E+0000
  1.623068E+0000  3.245999E+0000
 -9.648991E-0001  2.032548E+0000
 -2.986593E+0000 -2.150865E+0000
  3.417070E+0000 -1.860092E+0000
  2.780216E+0000  8.458333E-0002
 -1.358352E+0000  1.239529E+0000
 -1.293037E+0000 -9.410455E-0001
  1.384236E+0000 -6.354115E-0001
  1.516618E+0000  2.963180E+0000
 -1.444039E+0000  5.802737E-0001
  3.511694E-0001 -9.108881E-0001
 -2.535110E-0001 -1.247183E-0001
  5.199509E-0001 -1.609424E+0000
 -3.031104E-0001  3.663443E+0000
 -2.565020E+0000 -1.781945E+0000
  1.825672E-0001 -2.289176E+0000
  3.185952E+0000 -4.893045E-0001
 -1.544594E+0000  1.838736E+0000
  2.768433E-0001 -1.323369E-0001
 -2.170797E+0000 -2.511780E+0000
  4.906395E+0000  9.235561E-0001
 -4.058423E-0001  2.357700E+0000
 -3.183216E+0000  1.342408E+0000
 -3.620286E-0001 -2.595168E+0000
  1.643979E+0000  2.563520E-0001
  1.399632E+0000  4.245271E-0001
 -1.956685E+0000 -1.393187E+0000
 -4.051387E-0001 -1.655176E+0000
  4.384231E+0000  2.750722E+0000
 -1.791126E+0000  2.261858E-0001
 -9.229271E-0001 -1.361674E+0000
  9.792803E-0001 -1.518186E+0000
  4.656059E-0001  1.373329E+0000
 -1.347499E-0001  1.272123E+0000
 -3.578547E+0000  1.394161E+0000
  2.268780E+0000 -4.601165E+0000
  2.921772E+0000  2.694671E+0000
 -8.285909E-0001  4.369674E+0000
 -4.875861E+0000  1.668585E-0001
  1.426838E-0001 -5.606328E+0000
  2.431894E+0000 -5.473960E-0001
  1.292603E+0000  5.039468E+0000
 -3.033152E+0000  8.336622E-0001
 -1.992326E+0000 -4.334481E+0000
  5.184313E+0000  1.208418E+0000
 -9.031824E-0001  2.243743E+0000
 -3.797280E+0000 -2.285119E+0000
  1.618927E+0000 -3.510326E+0000
  2.261676E+0000  2.158657E+0000
 -7.254089E-0001  5.547023E-0001
 -2.039779E+0000 -1.037489E+0000
 -5.175228E-0001 -1.379306E+0000
  2.008027E+0000  1.842798E+0000
  1.536545E-0001  3.016441E+0000
 -2.442360E+0000 -3.591395E+0000
 -8.493527E-0001 -3.093668E+0000
  7.474041E+0000  3.496811E-0001
 -1.462448E+0000  5.785303E+0000
 -3.197568E+0000 -1.069678E+0000
 -3.192830E+0000 -5.015007E+0000
  5.153223E+0000  1.891393E+0000
  3.727615E-0002  4.042078E+0000
 -4.046928E+0000 -8.079839E-0001
  1.326895E+0000 -4.441505E+0000
  3.263855E+0000  2.146394E+0000
 -1.892068E-0002  2.468036E+0000
 -7.401094E-0001 -2.099358E+0000
  1.111055E+0000 -5.093990E-0001
  2.212604E-0001  3.372970E+0000
  4.033587E-0001  3.593549E-0001
 -3.758489E-0001  1.076984E+0000
  2.757867E+0000 -2.132557E+0000
 -3.206825E+0000  6.397713E-0001
  1.763933E+0000  1.171479E+0000
 -1.176365E+0000 -9.620445E-0002
 -4.676463E-0001 -2.738635E+0000
  2.064333E+0000  1.420878E+0000
 -1.758756E+0000  2.314287E+0000
 -3.715694E+0000 -1.626148E+0000
  4.050535E+0000 -4.769187E-0001
 -2.218601E+0000  2.408090E+0000
  6.635693E-0001  1.691896E+0000
 -7.272109E-0001  6.317240E-0001
 -8.576047E-0001 -2.305488E-0001
  1.252093E+0000 -3.219405E+0000
  1.924549E+0000 -6.618154E-0001
 -8.480100E-0001  2.124982E+0000
  5.880001E-0001 -1.392075E+0000
 -1.031051E+0000 -9.058029E-0001
  1.229152E+0000  1.525911E+0000
 -2.184716E+0000  1.428797E+0000
 -2.878051E+0000 -8.007190E-0001
 -2.171874E-0001 -1.903428E+0000
  1.985333E+0000  2.398757E+0000
  6.914193E-0001  1.993101E+0000
 -2.374803E+0000  1.236109E+0000
 -4.564231E+0000 -2.551734E+0000
  4.309396E+0000 -2.185644E+0000
  5.808133E-0001  3.974043E+0000
 -1.622422E+0000  1.102779E+0000
 -1.204615E+0000 -4.587058E+0000
  2.591732E+0000  7.253439E-0001
  2.933214E+0000  2.643710E+0000
 -4.222483E+0000  4.892174E+0000
 -1.058333E+0000 -3.875884E+0000
  2.219887E+0000 -2.340868E+0000
  3.352718E+0000  1.632688E+0000
 -3.993661E+0000  1.603285E+0000
 -6.469829E-0001 -1.868500E+0000
  3.143980E+0000 -2.763076E-0001
 -1.729790E+0000  3.635570E+0000
 -1.394383E+0000  8.423842E-0001
  4.355636E-0002 -2.749950E+0000
 -7.795936E-0001  2.043832E-0001
  1.940283E+0000 -2.171030E+0000
 -4.056404E+0000  1.408861E+0000
  1.033656E+0000 -2.132366E+0000
  1.172388E+0000  2.409479E+0000
 -1.495098E-0001  8.446644E-0001
 -3.601954E+0000 -1.161049E+0000
  2.274812E+0000 -4.322181E+0000
 -2.595515E-0001  3.819975E+0000
 -1.610655E+0000  2.175516E+0000
 -3.368454E+0000 -1.521330E+0000
  8.161243E-0001 -3.614219E+0000
  1.494774E+0000  7.802516E-0001
  4.547780E-0001  4.089770E+0000
 -2.980777E+0000  1.159579E+0000
 -3.744858E-0001 -4.865635E+0000
  3.438056E+0000  6.404780E-0001
 -1.338846E+0000  5.007100E+0000
 -4.324543E+0000 -2.018627E+0000
  7.013189E-0001 -3.345995E+0000
  5.710584E+0000  1.166482E+0000
 -1.708862E+0000  5.685020E+0000
 -2.321877E+0000 -1.466187E+0000
  5.610461E-0001 -3.085135E+0000
  4.939966E+0000  1.012763E+0000
 -3.453881E+0000  3.214263E+0000
 -2.102198E+0000 -1.035557E+0000
  2.269589E+0000 -1.239828E+0000
 -1.669608E+0000  2.852009E+0000
 -1.086736E+0000  4.751039E-0001
  4.211038E-0001 -2.938890E+0000
  8.216345E-0001  1.029862E+0000
  3.323466E+0000  1.269587E+0000
 -2.718047E+0000  1.854578E+0000
 -3.283951E-0001 -1.100519E+0000
  2.158919E+0000 -4.404895E+0000
  6.437930E-0001  1.181899E+0000
  8.667944E-0001  1.280979E+0000
 -2.274102E+0000 -1.944959E+0000
 -8.761135E-0001 -2.372207E+0000
  2.157670E+0000 -2.114501E+0000
 -9.393221E-0001  1.196383E+0000
 -1.689156E+0000 -2.513906E-0001
  2.678387E-0001 -3.269400E+0000
  2.145407E+0000  2.770126E+0000
  8.681235E-0003  2.143186E+0000
 -4.350282E+0000 -1.980072E+0000
  2.112630E+0000 -3.458492E+0000
  1.113437E+0000 -6.410944E-0002
  2.688678E-0001  1.485225E+0000
 -3.592452E+0000  2.723913E+0000
 -7.380918E-0001 -2.362527E+0000
  8.128336E-0001 -1.525824E+0000
  7.917393E-0001  8.874296E-0001
 -1.067510E+0000  4.096930E-0001
 -9.568536E-0001 -2.724314E+0000
  1.351202E+0000  1.609660E+0000
  2.622317E-0001  1.343477E+0000
 -1.236511E+0000 -2.617911E+0000
  2.245791E+0000  1.392633E+0000
 -1.416026E+0000  3.891858E+0000
 -5.029501E-0001 -4.183449E-0001
 -2.058699E+0000 -8.234602E-0001
  1.973007E+0000 -1.539599E+0000
 -2.215073E+0000  2.817233E+0000
  1.159875E+0000  1.631108E-0001
 -9.840386E-0001 -6.278891E-0001
  2.388982E+0000  1.471002E+0000
 -4.884514E-0001  9.567162E-0001
 -2.302928E+0000 -3.380101E+0000
  6.678495E-0001 -2.461929E-0001
  1.401092E-0001  8.734426E-0001
 -1.006792E+0000 -4.407795E-0001
  1.858628E+0000 -1.355349E-0001
 -1.677012E+0000  4.433089E+0000
  1.586805E+0000 -1.966659E+0000
 -1.316622E+0000  2.483436E-0001
  4.098264E+0000  2.016017E-0001
 -2.834816E+0000  2.639956E+0000
 -1.688623E+0000 -2.445787E+0000
  2.998288E+0000 -2.882372E+0000
 -5.088155E-0001  2.075070E+0000
  1.056384E+0000  1.542574E+0000
 -1.139293E+0000 -2.985120E+0000
  3.438247E-0002  6.768484E-0001
  1.294321E+0000  1.065632E-0002
 -2.709854E+0000  3.777098E-0001
  2.549633E+0000 -1.556267E+0000
  1.267437E+0000  2.212753E+0000
 -4.535740E-0001  3.649645E+0000
 -2.387244E+0000 -2.696870E+0000
  1.358355E+0000 -3.288695E+0000
  2.905945E+0000  1.714921E+0000
 -1.176630E+0000  3.233090E+0000
 -3.349737E+0000  2.507339E-0001
  4.382701E-0001 -4.020045E+0000
  2.433089E+0000  2.857478E-0002
  8.359433E-0001  3.385820E+0000
 -1.026974E+0000  1.253954E+0000
 -2.851304E+0000 -2.330556E+0000
  2.551493E+0000 -2.585628E+0000
  5.723303E-0002  5.377009E-0001
 -3.582683E+0000  8.531070E-0001
  2.233134E+0000 -6.550317E-0001
  8.335280E-0001 -5.964830E-0001
  2.208187E+0000  2.604440E+0000
 -7.642358E-0001 -6.332169E-0001
 -1.600350E+0000 -6.059412E-0001
  1.058524E+0000 -4.504109E+0000
  4.075910E+0000  9.520411E-0001
 -6.275646E-0001  6.258651E+0000
 -5.045274E+0000 -3.094372E+0000
 -7.675028E-0001 -3.854508E+0000
  6.216811E+0000  2.192095E+0000
 -1.987623E+0000  5.536234E+0000
 -4.747708E+0000 -2.638283E-0001
  7.130256E-0001 -3.585272E+0000
  6.004577E+0000 -1.263048E+0000
 -2.473456E-0001  5.744427E+0000
 -3.291857E+0000 -1.390618E+0000
 -3.400839E-0002 -3.894056E+0000
  3.955890E+0000  1.387488E-0001
 -1.107389E+0000  2.920809E+0000
 -3.824508E+0000  1.204643E+0000
  7.937399E-0001 -3.644962E+0000
  2.678060E+0000  6.126207E-0001
  1.092709E+0000  8.104327E-0001
 -4.487337E+0000  1.545731E+0000
  2.275805E+0000 -1.884480E+0000
 -1.642475E+0000  1.671451E+0000
  2.134456E+0000 -5.587487E-0001
 -1.599796E+0000  7.157526E-0001
  2.099061E-0001  1.306702E+0000
 -1.222338E+0000  6.990498E-0001
  2.515934E+0000 -2.196378E-0001
  1.685756E-0001  3.205470E+0000
 -3.274421E-0001 -1.115416E+0000
 -2.356885E-0001 -1.671770E+0000
  3.125328E+0000  8.853496E-0002
  3.512481E-0002  3.355814E+0000
 -3.082850E+0000  3.197852E+0000
 -5.664988E-0001 -2.815929E+0000
  9.138094E-0001 -1.163705E+0000
  2.768781E+0000  1.050170E+0000
 -1.019484E+0000  3.351162E+0000
 -4.458722E+0000 -1.842983E+0000
  2.145847E+0000 -3.336793E+0000
  2.690417E+0000  3.078675E+0000
 -6.358558E-0001  2.905975E+0000
 -3.427678E+0000 -4.338197E+0000
  2.577408E+0000 -3.311056E+0000
  4.970976E+0000  1.885980E+0000
 -2.648995E+0000  1.442280E+0000
 -4.981864E+0000 -1.333273E+0000
  4.354238E+0000 -4.464852E+0000
  5.293494E+0000  1.503743E+0000
 -2.332778E+0000  3.183544E+0000
 -1.393910E+0000 -2.724427E+0000
  3.064786E+0000 -2.956264E+0000
  3.247010E+0000  2.617588E+0000
 -1.865987E+0000  4.103981E+0000
 -1.789716E+0000 -6.868799E+0000
 -3.151808E-0001 -4.914282E+0000
  4.550709E+0000  3.119980E+0000
 -2.273561E+0000  4.385873E+0000
 -3.320871E+0000 -1.413798E+0000
  1.873636E-0001 -4.210087E+0000
  5.249305E+0000 -6.593293E-0001
 -1.082634E+0000  3.284405E+0000
 -2.995676E+0000  3.192455E-0001
  3.326332E+0000 -2.782763E+0000
 -2.043132E-0002  1.321821E+0000
  5.088948E-0001  1.420904E+0000
 -1.677172E+0000 -2.572204E-0001
  1.050712E+0000  2.085539E+0000
  1.904378E-0001  1.255641E+0000
 -1.831664E+0000  1.217016E+0000
 -8.910206E-0001 -5.471769E-0001
  8.265488E-0001 -1.022927E+0000
 -7.132794E-0001  7.599840E-0001
  4.803116E-0001  8.799279E-0001
 -1.355632E+0000 -2.640727E+0000
  1.260208E+0000 -1.467754E+0000
  1.782016E+0000  8.917493E-0001
 -1.371412E+0000  2.218947E+0000
 -1.026016E+0000 -6.025098E-0001
 -1.797130E-0001 -5.259094E-0001
 -7.065771E-0001 -6.705085E-0001
  2.953092E+0000  2.643765E+0000
 -1.386380E+0000  9.346941E-0001
 -3.315712E+0000 -9.221720E-0001
  1.978433E+0000 -2.931359E+0000
  2.934788E+0000  3.392618E+0000
 -3.365505E+0000  5.114199E+0000
 -1.361823E+0000 -3.477889E+0000
  1.081386E+0000 -2.501933E+0000
  3.157839E+0000  3.257121E+0000
 -1.785835E+0000  4.551048E+0000
 -8.610352E-0001 -4.752574E+0000
  1.687727E-0001 -9.708713E-0001
  1.802275E+0000  1.228860E+0000
 -7.310174E-0001  1.478191E+0000
 -1.623442E+0000 -1.369494E-0001
  1.431117E+0000 -2.357670E+0000
  3.531371E-0001  1.679562E+0000
 -2.150563E-0001  2.366692E-0001
 -1.755651E+0000 -4.384156E-0001
  1.109308E+0000 -8.124980E-0001
 -8.677074E-0001  2.637587E+0000
 -1.878432E+0000 -1.847983E-0001
  1.807478E+0000  8.611184E-0002
 -1.667428E+0000  2.180884E+0000
  2.077754E+0000  7.703079E-0001
 -2.203233E+0000 -4.540621E-0001
 -1.053348E+0000 -1.360261E+0000
  2.715639E-0001  1.647731E-0001
  1.150013E+0000  4.872816E+0000
 -2.996855E+0000 -3.282922E-0001
 -2.024668E+0000 -4.129910E+0000
  4.880612E+0000 -4.013111E+0000
  2.419100E+0000  4.562313E+0000
 -4.855433E+0000  2.448597E+0000
  3.754818E-0001 -4.417906E+0000
  1.586037E+0000 -1.775214E+0000
  3.638065E+0000  6.223737E+0000
 -1.499460E+0000  2.860606E+0000
 -3.174491E+0000 -3.076852E+0000
  2.260080E+0000 -3.139403E+0000
  1.385601E+0000  3.903043E+0000
 -3.842834E+0000  4.554705E-0001
 -2.135887E+0000 -4.683582E+0000
  2.383156E+0000 -3.019745E+0000
  2.422150E+0000  3.583009E+0000
 -2.032465E+0000  1.604425E+0000
 -3.463877E+0000 -3.669607E+0000
  1.400197E+0000 -6.509027E-0001
  2.733918E+0000  3.693269E+0000
 -4.425955E+0000  2.713450E+0000
  9.999703E-0001 -1.582131E+0000
  6.652151E-0001  6.229244E-0001
  1.947194E+0000  1.255757E+0000
 -1.166797E+0000 -2.107668E-0001
 -1.818898E+0000  1.341946E-0001
  9.920554E-0001 -1.276471E+0000
  1.135529E+0000  1.694116E+0000
 -1.190125E+0000 -3.512520E-0001
 -1.138536E+0000  8.766017E-0001
  1.154423E+0000  1.816971E+0000
 -2.834717E+0000 -6.957559E-0002
  2.231346E+0000 -1.034109E+0000
  1.904409E+0000  4.809807E-0001
 -1.581833E+0000  1.570823E+0000
  4.823820E-0002 -1.312481E+0000
 -2.631681E+0000 -5.385322E-0001
  5.121374E+0000  1.277655E+0000
 -2.650999E+0000  2.153155E+0000
 -1.792246E+0000 -2.666473E-0001
  1.980809E+0000 -1.165776E+0000
  3.381094E+0000 -2.914876E-0001
 -1.837779E+0000  3.297824E-0001
 -1.805798E+0000  3.931546E-0001
 -6.558637E-0001 -4.765228E+0000
  2.033862E+0000  5.892675E-0001
  3.025645E-0001  3.171588E+0000
  4.196241E-0002 -2.106072E+0000
 -1.969476E+0000  2.238783E-0001
  1.828443E+0000 -6.982240E-0001
 -2.431816E+0000  2.045437E+0000
 -9.315773E-0001 -1.514388E+0000
  2.758377E+0000 -8.665686E-0001
 -1.995132E-0002  2.546906E+0000
 -2.028758E+0000 -1.667162E+0000
  3.342355E-0002 -1.246038E+0000
  2.039518E+0000  1.626787E+0000
 -3.218248E+0000 -1.377373E-0003
  1.339732E-0001 -5.852372E-0001
  2.729532E+0000 -1.220748E+0000
 -1.853694E+0000  2.044684E+0000
  6.115774E-0001 -7.693084E-0001
 -3.170726E+0000  1.576165E+0000
  1.928430E+0000 -2.637680E-0001
  1.347302E+0000 -3.130300E-0001
 -3.967804E+0000  1.888118E+0000
  1.054445E-0001 -2.781931E+0000
  1.978477E-0001 -1.276377E+0000
  9.132164E-0001  2.126956E+0000
 -2.845424E+0000  2.099380E+0000
  2.284032E-0001 -2.868531E+0000
  2.719008E+0000  4.520543E-0001
 -1.317421E+0000  1.239891E+0000
 -1.177817E+0000  2.598454E-0002
 -7.869567E-0001 -1.751751E+0000
  2.319360E-0001  1.963883E+0000
  5.411915E-0001  6.220935E-0001
 -1.203756E+0000 -1.874793E+0000
  4.723574E-0001  7.595801E-0001
  5.104702E-0002  3.491206E-0001
 -3.056471E-0001 -1.714314E+0000
 -2.162134E+0000 -1.979575E+0000
  5.038814E+0000 -1.737015E+0000
 -2.220155E+0000  3.714589E+0000
 -3.064975E+0000 -2.950119E+0000
  7.232465E-0001 -2.795205E+0000
  3.470392E+0000  8.411186E-0001
 -1.098292E-0001  4.040757E+0000
  1.190628E-0001 -3.006583E-0001
 -3.216217E+0000 -1.848173E+0000
  3.374142E+0000 -2.542652E-0001
 -4.907528E-0002  1.867634E+0000
 -7.752093E-0001  7.372847E-0001
 -1.584807E+0000 -7.434819E-0001
  4.468704E+0000 -4.131468E-0002
 -8.939587E-0001  3.092360E+0000
 -4.492386E+0000  1.210369E+0000
  2.159521E+0000 -3.671256E+0000
  3.387410E-0001 -6.684479E-0001
  3.980240E-0001  4.175676E+0000
 -7.031977E-0001  2.260513E+0000
 -1.608173E+0000 -2.912301E+0000
  9.060060E-0001 -6.554149E-0001
  1.046676E+0000  3.881662E+0000
 -2.608332E+0000  1.795505E+0000
 -5.246416E+0000 -1.420038E+0000
  2.566092E+0000 -2.783549E+0000
 -1.604236E-0002  4.738342E+0000
 -1.341335E+0000  8.299877E-0001
 -2.657659E-0001 -1.437811E+0000
  8.315080E-0002  1.564862E+0000
  4.554954E-0001  3.050994E+0000
 -3.681420E+0000 -2.022424E+0000
  9.386754E-0001 -2.074802E+0000
  2.361608E+0000  1.398011E+0000
 -9.956462E-0001  2.789881E+0000
 -3.913709E+0000 -5.755885E-0001
 -1.296905E+0000 -2.944688E+0000
  3.397779E+0000  5.732821E-0001
 -2.092849E+0000  3.616688E+0000
 -2.080878E+0000  8.542823E-0001
 -7.744550E-0001 -4.031560E-0001
  2.938601E+0000 -3.696835E-0001
 -7.982372E-0001  2.926017E+0000
 -1.907420E-0001  8.291027E-0001
 -3.205038E+0000 -1.094368E+0000
  4.297793E+0000 -2.153840E+0000
 -1.336948E+0000  3.900809E+0000
 -1.276094E+0000 -4.294530E-0001
 -1.289701E+0000 -1.726781E+0000
  3.832200E+0000 -6.703803E-0001
  9.873318E-0001  3.318500E+0000
 -1.199708E+0000  1.216348E+0000
 -4.230133E-0002 -1.353918E+0000
 -1.598259E+0000  2.588972E-0001
  3.575334E-0001 -2.075668E+0000
  1.217794E-0001  2.499758E-0001
  5.698724E-0001  2.679009E+0000
 -1.041884E+0000  1.219990E+0000
  4.422126E-0001 -2.189270E+0000
  9.162911E-0001  3.669845E+0000
 -6.255739E-0001  2.553004E-0001
  8.179779E-0001 -8.232269E-0001
  7.521974E-0001 -1.425978E+0000
 -8.691112E-0001  8.510843E-0001
 -3.469224E+0000 -1.519274E+0000
  1.809295E+0000  2.818450E-0001
  1.366117E+0000  2.045103E-0001
 -1.528726E+0000  1.122923E+0000
  1.669065E-0001 -8.741225E-0001
 -2.662060E+0000  3.815438E-0001
  3.071623E+0000  1.417958E-0002
 -3.683851E-0001  4.466638E+0000
 -4.016190E+0000  5.925955E-0001
  6.801661E-0001 -2.602836E+0000
  2.848926E+0000 -1.146796E+0000
  7.251034E-0001  4.386091E+0000
 -2.364412E+0000 -1.955945E-0002
 -9.305073E-0001 -1.928756E+0000
  5.187077E-0001  2.035562E+0000
  4.325162E-0001  8.628434E-0001
 -1.859841E+0000 -4.143055E-0001
  1.367808E+0000 -2.547534E+0000
 -2.489231E-0002  3.174241E-0002
  1.414657E+0000  3.188278E-0001
 -2.197575E+0000 -2.467023E+0000
  1.380006E+0000 -1.363277E+0000
  3.726929E+0000 -8.462269E-0001
 -7.841163E-0001  2.448082E+0000
 -4.194335E+0000 -1.063821E+0000
 -3.751386E-0001 -2.024708E+0000
  1.997316E+0000 -1.115054E+0000
 -3.295208E+0000  1.373512E+0000
  1.354120E+0000  7.383892E-0001
  1.095823E-0001  9.415222E-0001
  2.253316E-0003  9.418642E-0001
 -2.733093E+0000 -2.384417E+0000
  1.747555E+0000 -1.525621E+0000
  2.631186E+0000  3.291162E+0000
 -1.534163E+0000  1.298587E+0000
 -6.887746E-0001 -4.808310E+0000
  3.447645E-0001 -2.374351E-0001
  2.658467E+0000  2.186064E+0000
 -2.938647E+0000  2.617992E+0000
 -9.688252E-0001 -9.662488E-0001
  6.016372E-0001 -1.945397E+0000
  2.061182E+0000  1.002525E+0000
 -2.502171E-0002  3.768758E+0000
 -1.001600E+0000 -5.750626E-0001
 -1.771261E+0000 -1.918985E+0000
  3.814606E+0000 -1.591401E+0000
 -1.516936E+0000  2.635282E+0000
 -3.139994E+0000 -4.431630E-0001
  1.292018E+0000 -1.600582E+0000
  2.984828E+0000  2.473930E+0000
 -1.012052E-0001  3.288301E+0000
 -4.697520E+0000  4.083216E-0001
  4.558329E+0000 -2.762169E+0000
  2.866274E-0001  4.561657E-0001
 -2.084055E+0000  1.738600E+0000
  1.115020E+0000 -3.000536E+0000
  9.694654E-0001  3.088980E+0000
  4.235590E-0001  1.694046E+0000
 -3.370254E+0000 -1.686902E-0001
  6.662371E-0001 -3.168933E+0000
  4.512898E-0001 -1.577534E+0000
  1.588958E+0000  6.339470E+0000
 -1.548987E+0000  3.474059E-0001
 -4.785609E+0000 -9.738923E-0001
  5.423741E+0000 -1.997368E+0000
 -8.627154E-0001  1.706415E+0000
  1.213990E+0000  1.698583E-0001
 -1.149454E+0000 -7.958221E-0001
  1.279300E+0000 -1.676132E+0000
 -7.902472E-0001 -6.177018E-0001
  1.682597E+0000  3.636378E-0001
  8.083965E-0001  3.582697E+0000
 -1.121925E+0000 -2.533272E+0000
 -1.600168E+0000  6.280753E-0001
  2.673456E+0000 -1.866774E+0000
  5.754757E-0001  1.688709E+0000
 -2.614525E-0001 -6.009051E-0002
 -2.888278E+0000 -1.822644E+0000
  8.781444E-0001 -1.675907E-0001
  1.390418E+0000  7.725229E-0001
 -2.808072E+0000  6.889870E-0001
  6.821290E-0001 -1.523519E+0000
 -2.879211E-0001  5.584607E-0001
 -1.679126E+0000 -2.134363E-0001
  6.210026E-0001  1.527289E+0000
  2.159386E+0000  5.465279E-0001
 -2.604491E+0000 -6.095913E-0002
  1.912275E+0000 -5.921526E-0001
  7.122970E-0001  2.824841E+0000
 -2.667747E+0000 -1.839331E+0000
 -2.258257E-0001 -1.619981E+0000
  3.211979E+0000  6.873300E-0001
  4.721345E-0001  4.978868E-0001
 -1.224348E+0000 -8.472618E-0001
  1.529948E+0000 -2.693895E+0000
  3.117499E+0000  8.925679E-0001
  9.946237E-0001  3.335327E+0000
 -1.723197E+0000 -2.860811E-0001
 -2.697445E-0001 -1.961809E+0000
  2.974333E+0000 -8.647395E-0001
 -3.518495E-0001  3.188452E+0000
 -6.764643E-0001 -1.922603E+0000
  4.624587E-0001 -1.327791E+0000
  2.053388E+0000 -7.291242E-0001
 -1.819327E+0000  2.154399E+0000
 -4.282478E-0001 -2.502041E+0000
  1.697673E-0001  1.115534E+0000
  6.835548E-0001 -1.303732E+0000
 -1.441790E+0000  3.190969E-0002
  2.311715E+0000 -7.162451E-0003
 -3.276250E+0000  2.921941E+0000
 -2.305407E-0001 -2.159920E-0001
  1.385212E+0000 -2.451383E+0000
 -2.586294E+0000 -1.281854E+0000
  2.064352E+0000 -2.757784E-0001
  8.941858E-0002  3.550150E+0000
 -1.824862E+0000 -3.329596E-0001
  2.625805E-0001 -3.395944E+0000
  2.663406E+0000  1.939803E+0000
 -2.350875E+0000  2.710611E+0000
 -1.038368E+0000 -2.507681E+0000
 -2.173176E-0001 -4.064156E+0000
  2.166621E+0000 -7.702725E-0001
  7.295070E-0001  2.473263E+0000
 -4.121220E-0001  2.126795E-0001
  1.007957E+0000 -3.459242E+0000
  2.025387E+0000  4.108527E-0001
 -9.139497E-0001  3.704196E+0000
 -4.443031E+0000 -1.301498E+0000
 -8.056361E-0001 -3.768023E+0000
  3.825094E+0000  5.078438E-0001
 -4.910975E-0001  1.868719E+0000
 -2.168393E+0000  8.294376E-0001
  3.158837E+0000 -5.451525E+0000
  1.503097E+0000  1.638997E+0000
 -2.523734E+0000  3.951371E-0001
 -1.662758E+0000 -1.024754E+0000
  2.272513E-0001 -3.621851E+0000
  3.890252E+0000 -1.261434E+0000
 -2.337905E-0001  4.888367E+0000
 -1.898324E+0000  8.978583E-0001
 -1.061843E+0000 -6.374308E+0000
  3.989076E+0000 -9.066732E-0001
  1.538863E+0000  7.353995E+0000
 -2.648783E+0000  3.879583E-0001
 -7.925214E-0001 -4.918792E+0000
  5.311704E+0000 -1.533114E+0000
  1.349463E+0000  5.613420E+0000
 -4.664520E+0000  2.787771E+0000
 -3.254487E+0000 -7.417811E+0000
  5.754817E+0000 -4.160936E+0000
  2.075348E+0000  5.651949E+0000
 -2.018016E+0000  3.051241E+0000
 -2.389532E+0000 -3.493277E+0000
  3.490960E+0000 -1.344777E+0000
  3.012552E+0000  4.345969E+0000
 -9.514852E-0001  9.269810E-0001
 -3.904992E+0000 -1.944115E+0000
  4.718967E+0000 -4.120093E+0000
  3.284156E+0000  9.279316E-0001
 -3.496551E-0001  3.848332E+0000
 -3.935253E+0000 -1.225031E+0000
  2.223073E+0000 -2.803011E+0000
  2.440920E+0000  1.178619E+0000
  3.323472E-0001  1.988940E+0000
 -3.363739E+0000 -2.058228E+0000
  1.554885E+0000 -1.710606E+0000
  6.417692E-0001  9.165514E-0001
 -5.990939E-0001  5.018405E-0002
 -2.334398E+0000  1.046138E+0000
  8.643281E-0001 -6.885932E-0001
  1.869075E+0000  1.777761E-0001
 -2.000119E+0000  1.004257E+0000
 -4.374006E-0001 -7.591592E-0002
 -1.626144E+0000 -2.631354E+0000
  4.535129E-0001 -8.988086E-0001
  9.718299E-0001  2.528105E+0000
 -9.614840E-0001  2.359907E+0000
 -1.960179E+0000 -1.233477E+0000
  1.681917E+0000 -2.819031E-0001
  1.016000E+0000  7.082766E-0001
 -1.257437E+0000  1.291729E+0000
  2.635927E+0000 -5.925680E-0001
 -2.896086E+0000 -2.144810E-0001
  4.732360E-0001 -1.739291E+0000
  7.343148E-0001  5.266772E-0001
  1.796003E+0000 -8.718497E-0001
 -3.085606E+0000  4.346275E+0000
  1.238549E+0000 -1.820846E+0000
 -2.618014E+0000  1.155840E+0000
  1.864459E+0000 -3.940965E-0001
  4.889332E-0001 -1.579031E-0001
  2.027914E-0001  3.298530E+0000
 -7.824646E-0001 -2.258194E+0000
 -1.088241E+0000  3.658015E-0001
 -2.092590E-0001 -2.057151E-0001
 -5.702661E-0002  1.761766E+0000
  9.142322E-0001 -5.908413E-0001
 -4.144499E-0001  6.470645E-0001
 -2.052802E+0000 -6.169556E-0001
  2.250128E+0000 -1.606997E+0000
  1.310281E+0000  1.620575E+0000
 -8.477167E-0002 -3.101252E-0002
 -2.319842E+0000 -1.515447E+0000
  5.443381E+0000 -2.177333E+0000
 -6.905563E-0002  5.562744E+0000
 -1.819684E+0000  8.348623E-0002
 -3.331403E-0001 -3.176419E+0000
  3.288423E+0000  1.583094E+0000
  1.091282E-0002  4.805100E+0000
 -2.785719E+0000 -1.779344E+0000
  5.125031E-0001 -4.147355E+0000
  4.113113E+0000  5.909924E-0001
 -1.598498E-0001  1.309483E+0000
 -1.756099E+0000  2.338072E-0001
  2.054138E+0000 -2.231033E+0000
  6.570178E-0001  3.971444E-0001
  1.181932E+0000  2.462646E+0000
 -3.168970E+0000 -2.006675E-0001
  1.353136E+0000 -1.609007E+0000
  1.450123E+0000  6.500759E-0001
 -1.050330E+0000 -5.242215E-0001
 -8.920877E-0001 -2.775910E+0000
  1.384719E+0000 -2.845127E-0002
  8.902532E-0001  1.702933E+0000
 -3.906107E+0000  1.037421E+0000
  4.267881E+0000 -2.851721E+0000
  2.121806E+0000 -1.455519E+0000
  1.399371E-0001  3.436230E+0000
 -1.835254E+0000  8.751905E-0001
 -3.991879E+0000 -2.704013E+0000
  6.120151E+0000 -2.301448E+0000
 -1.799885E+0000  5.840257E+0000
 -3.802300E-0001  1.769203E+0000
 -5.355201E+0000 -3.265058E+0000
  3.648049E+0000 -7.176698E-0001
  1.023254E+0000  1.901484E+0000
 -3.175965E+0000  3.231388E+0000
  7.257367E-0001 -3.875503E+0000
 -9.742776E-0001  8.470925E-0001
  2.841938E+0000  1.130712E+0000
  1.240620E+0000  2.394303E+0000
 -2.658869E+0000 -1.781719E+0000
  4.087163E-0001 -4.745917E+0000
  3.640482E+0000  6.102670E-0001
  1.722962E+0000  3.797508E+0000
 -5.945349E+0000 -1.544671E+0000
  3.020108E+0000 -3.696518E+0000
  3.838555E+0000  1.268214E+0000
 -2.329671E+0000  3.333528E+0000
 -2.207356E+0000 -3.854860E+0000
  1.244728E+0000 -3.392116E+0000
  5.139144E+0000  4.968300E+0000
 -4.780487E-0002  1.920389E+0000
 -3.735196E+0000 -8.291008E-0001
  4.906147E+0000 -2.859064E+0000
  2.638082E-0001  1.555756E+0000
  9.530316E-0001  3.438318E-0001
 -1.179002E+0000 -1.315779E+0000
  2.254487E+0000  9.485040E-0001
 -1.808213E+0000  2.078977E+0000
 -4.413101E-0002 -3.610503E+0000
 -1.424622E+0000 -1.152958E+0000
  1.376167E+0000  2.851473E-0001
 -2.214329E+0000  2.300022E+0000
  6.533099E-0002 -1.057790E-0001
 -2.397062E+0000 -5.605234E-0001
  1.769007E+0000 -2.167170E+0000
 -1.432036E+0000  2.407809E+0000
 -3.194309E-0001  1.029566E+0000
 -1.473547E+0000  3.255081E-0002
  1.850307E+0000 -1.616497E+0000
  2.150543E-0001 -8.935748E-0002
  2.556607E+0000  8.369156E-0001
 -1.944228E+0000  1.134194E+0000
 -3.588307E-0001  2.307230E-0001
 -4.282213E-0001 -1.519277E+0000
  4.561344E-0001 -3.783845E+0000
  1.911743E+0000 -1.917478E-0001
 -2.422162E+0000  2.020575E+0000
 -2.001745E+0000 -7.843473E-0001
  2.133713E-0001 -1.231313E+0000
  1.381478E+0000  7.539401E-0001
 -2.584248E+0000  4.905976E-0001
 -3.657104E-0001 -7.933459E-0001
  2.640674E+0000 -9.352612E-0001
 -2.784026E-0001  2.587926E+0000
 -1.118715E+0000  9.900991E-0001
  8.028290E-0001  1.093409E-0001
 -7.920856E-0001 -4.527779E-0001
 -1.646693E-0002 -4.783084E-0002
  1.581615E+0000  1.164609E+0000
 -2.661710E+0000 -1.142665E+0000
  7.879434E-0002 -8.500748E-0001
  1.513470E+0000 -2.141946E-0001
  4.467108E-0001 -1.023150E+0000
 -7.708124E-0001 -7.976937E-0001
  1.426742E+0000  5.147046E-0002
  5.981657E-0001 -9.779125E-0001
  8.218427E-0001 -1.249404E-0001
 -4.825045E-0001 -2.808741E-0001
  1.256842E+0000 -2.778861E+0000
  9.865841E-0001 -3.277583E-0001
 -3.574080E-0003 -1.453774E+0000
 -1.545634E-0002 -3.650497E-0001
  4.367627E+0000 -1.330578E+0000
 -4.295728E-0001  7.999200E-0001
 -1.135934E+0000 -1.557848E+0000
  4.995763E-0001  1.032841E-0001
  5.919946E-0001 -4.629072E-0001
 -1.940492E+0000  6.042888E-0003
  2.298121E+0000 -1.815914E+0000
  2.729366E-0002  2.178073E+0000
 -1.572615E+0000  1.179821E+0000
 -8.851833E-0001 -2.143625E+0000
  1.447093E+0000  4.514030E-0002
  1.923642E+0000 -1.118496E+0000
 -1.905971E+0000  1.814492E+0000
  7.847874E-0002 -1.723265E+0000
  9.059754E-0001 -4.474751E+0000
  1.496389E+0000  1.595986E+0000
  1.778673E+0000  1.699283E+0000
 -3.633619E+0000 -5.580080E-0001
 -5.512728E-0001 -2.757591E+0000
  1.212022E+0000 -2.005155E-0001
 -1.274352E-0002 -9.650935E-0001
 -8.199639E-0001  7.401846E-0001
 -1.760840E+0000 -1.747882E+0000
  2.234441E+0000 -1.061293E+0000
  1.630688E-0002  2.017957E+0000
 -2.260519E+0000  2.799973E+0000
 -1.489500E+0000 -4.958304E+0000
  2.136342E+0000 -1.676323E+0000
  4.660309E+0000  3.608655E+0000
 -2.354947E+0000  1.924123E-0001
 -1.638415E+0000 -5.128531E+0000
  1.668941E+0000  3.900687E-0001
  4.201275E+0000  2.795458E+0000
 -5.520112E+0000  2.945123E+0000
  8.890717E-0002 -3.216213E+0000
  4.535412E+0000  2.170547E-0001
  4.952446E-0001  4.531801E+0000
 -3.449305E+0000 -1.693271E-0001
 -1.412132E+0000 -3.871035E+0000
  2.630032E+0000  1.618530E+0000
  1.214403E-0001  1.473058E+0000
 -4.305404E+0000 -1.696790E+0000
 -8.604660E-0001 -3.920291E+0000
  5.584337E+0000 -2.458664E+0000
 -8.077783E-0001  4.374929E+0000
 -2.964257E+0000 -2.005807E-0002
 -7.554062E-0002 -2.705803E+0000
  2.777852E+0000 -1.287318E+0000
 -1.581798E+0000  2.706532E+0000
  6.071212E-0001  2.463193E+0000
 -2.930301E+0000  1.274097E+0000
  2.065140E-0001 -3.013088E+0000
  2.721003E+0000  9.262722E-0001
 -1.473011E+0000  1.324179E+0000
 -6.532431E-0001 -2.455665E+0000
  5.487719E-0001 -1.232619E+0000
  2.859080E+0000  3.779498E-0001
 -3.799777E+0000 -1.459811E-0001
  1.200192E+0000 -1.533681E+0000
  1.164821E+0000 -2.606862E-0003
 -9.621790E-0001  2.304061E+0000
  4.012256E-0001 -2.535868E+0000
 -1.736376E-0001  1.361649E+0000
  7.037057E-0001 -4.977486E-0001
 -4.145211E+0000  2.577369E-0001
  2.227671E+0000 -4.007581E+0000
  4.844683E-0001 -1.411327E+0000
  1.096331E+0000  1.376227E+0000
  2.492328E+0000 -3.147570E+0000
 -3.637599E+0000 -1.639949E-0001
  4.504053E+0000 -3.968043E-0001
  1.206207E+0000  1.541781E+0000
 -2.450182E+0000  1.440684E+0000
  9.590099E-0001 -1.944675E+0000
 -6.419639E-0002 -2.895593E+0000
  7.225343E-0001  1.365775E+0000
  2.600170E+0000 -4.007032E-0004
 -1.933743E+0000 -2.597432E-0001
  1.313708E+0000 -4.825577E-0001
  1.025105E+0000  3.508681E+0000
 -5.050532E-0002  3.345047E+0000
 -1.776785E+0000 -4.122860E-0001
 -7.208659E-0001 -1.885924E+0000
  1.079818E+0000 -9.669478E-0002
  1.624686E+0000  1.628411E+0000
 -1.879718E+0000 -2.714496E+0000
 -9.978428E-0002 -1.949609E-0001
  2.360311E+0000  9.125477E-0001
 -1.828045E+0000  5.023237E-0001
 -1.849030E+0000 -1.668762E+0000
  3.438112E+0000  1.659483E-0001
 -9.309945E-0001  2.291563E+0000
 -1.281171E+0000  1.365796E+0000
  4.526643E-0001 -2.671370E+0000
 -1.172933E+0000  2.805841E-0001
  1.893820E+0000  7.203798E-0001
 -1.514346E+0000  1.853963E+0000
 -2.322042E+0000 -1.649387E+0000
  2.096787E+0000 -2.633826E+0000
  4.225531E+0000  2.092197E+0000
 -3.717667E+0000  9.941407E-0001
  2.264354E-0001 -3.682194E+0000
  4.379575E-0001  8.137789E-0001
 -8.242414E-0001  1.511644E+0000
 -8.970260E-0001  2.110621E-0001
 -1.234359E+0000  3.236803E-0001
  1.277205E+0000  1.425366E+0000
 -8.144722E-0001  9.463148E-0001
 -4.464490E+0000 -1.521096E+0000
  1.288159E+0000 -3.071420E-0001
  1.304611E+0000  1.381371E+0000
 -2.714763E+0000  4.083526E+0000
 -1.298739E+0000 -5.745353E-0001
 -8.384057E-0001 -3.095925E+0000
  5.402009E-0001  2.202546E+0000
 -7.908895E-0001  2.713816E+0000
 -2.045674E+0000  2.225852E+0000
 -4.499239E-0001 -2.943554E+0000
  1.223638E+0000  2.111735E-0001
  2.374229E-0001  3.364782E-0001
 -1.958213E+0000  2.868676E-0001
  2.208907E+0000 -4.255222E+0000
  1.173767E+0000 -2.164694E-0002
  6.207181E-0001  4.432533E+0000
 -3.238843E+0000 -2.540576E+0000
  1.087967E+0000 -2.663124E+0000
  1.941000E+0000  2.333002E+0000
  1.164270E+0000  4.076284E+0000
 -5.438491E+0000  5.729023E-0001
  2.095517E+0000 -4.525556E+0000
  1.009884E+0000  3.362673E+0000
  2.473520E+0000  3.611905E+0000
 -5.429172E+0000  3.436083E-0001
  2.387997E+0000 -4.817040E+0000
  2.704967E+0000 -9.302293E-0001
 -1.206728E-0001  1.437513E+0000
 -1.150663E+0000 -2.685081E-0001
 -1.621120E+0000 -2.820998E-0001
  4.206057E+0000  1.865477E+0000
 -1.024909E+0000  2.642858E+0000
 -4.253754E+0000 -9.296378E-0001
  1.351896E+0000 -4.908668E+0000
  2.779275E+0000  3.483374E+0000
 -5.594165E-0001  2.888349E+0000
 -3.684772E+0000 -4.785227E-0001
  2.374476E-0001 -3.047558E+0000
  4.989046E+0000  1.239000E+0000
 -5.811796E-0001  1.722819E+0000
 -3.499728E+0000 -1.556777E+0000
  7.379679E-0001 -1.493524E+0000
  3.736516E+0000 -1.359089E+0000
 -1.227615E+0000  1.569541E+0000
  1.236334E+0000 -2.934996E+0000
 -5.560343E-0001 -1.899160E+0000
  2.977144E+0000  1.583878E+0000
  1.630990E+0000  2.651620E+0000
 -6.999802E+0000  1.284099E+0000
  1.258485E+0000 -7.203419E+0000
  2.480992E+0000  7.245179E-0001
  2.859158E+0000  4.295627E+0000
 -5.347773E+0000  1.621159E+0000
 -2.825771E+0000 -3.153133E+0000
  3.989540E+0000 -4.716156E+0000
  2.805501E+0000  5.819671E+0000
 -3.114480E+0000  3.141306E+0000
 -4.814240E+0000 -4.355671E+0000
  4.050794E+0000 -3.265409E+0000
  3.351351E+0000  4.055712E+0000
 -3.402283E+0000  3.857261E+0000
 -3.551517E+0000 -3.875470E+0000
  2.049003E+0000 -3.295293E+0000
  3.480724E+0000  2.872292E+0000
 -2.847521E+0000  3.009910E+0000
 -1.027300E+0000 -1.959103E+0000
  1.754888E-0001 -1.014113E+0000
  1.252947E+0000  1.682160E+0000
 -3.226395E-0001  1.020513E+0000
 -1.738441E+0000 -4.363401E-0001
  5.193984E-0001 -7.894663E-0001
  1.441205E+0000  2.055328E+0000
 -1.885948E+0000  1.328827E+0000
 -1.127552E+0000 -2.736958E+0000
  8.417818E-0001 -2.446343E+0000
  6.857857E-0001  1.569611E+0000
 -1.321772E+0000  1.518026E+0000
 -8.466299E-0001 -1.558751E+0000
  3.407762E-0001 -1.793877E-0001
  1.498132E+0000  1.684133E+0000
 -1.338134E+0000  1.271669E+0000
 -2.099201E+0000 -2.543924E+0000
  1.769940E+0000 -1.536241E-0002
  3.576519E+0000  2.284892E+0000
 -1.381740E+0000  2.302176E+0000
 -2.328059E+0000 -3.939528E+0000
  2.868814E+0000 -2.259279E+0000
  2.234479E+0000  1.574184E+0000
 -2.880930E+0000  4.346897E+0000
 -2.023324E+0000 -1.188278E+0000
 -1.324988E+0000 -2.063980E+0000
  2.246299E+0000 -2.089917E-0001
  5.357619E-0001  9.644480E-0001
  4.434992E-0001  1.609066E+0000
 -1.392406E+0000  3.463608E+0000
 -3.482237E-0001 -9.240980E-0001
  5.019129E-0001 -3.338902E-0001
 -9.177744E-0001  2.589723E+0000
  1.120609E+0000  2.013593E-0001
 -2.587278E+0000 -2.024059E+0000
  4.701609E-0001 -1.077761E+0000
  2.042561E+0000  1.284227E+0000
  9.730094E-0002 -2.558658E-0001
 -2.155878E+0000 -7.221120E-0001
  3.820974E+0000  3.753053E-0001
 -9.236409E-0001 -1.908245E-0002
 -1.295574E+0000  8.512290E-0001
  7.093229E-0001 -1.050266E+0000
  7.830727E-0001 -2.698854E+0000
  4.899885E-0001 -5.905099E-0001
 -1.565334E-0001  1.253324E+0000
 -1.457030E+0000 -4.868202E-0002
 -1.063847E-0001 -2.174619E+0000
  2.101282E+0000 -1.436714E+0000
  3.772160E+0000  4.810356E+0000
 -4.865368E+0000  2.458610E+0000
  4.065775E-0001 -4.988076E+0000
  2.125852E+0000 -7.106634E-0002
  4.289887E+0000  4.576617E+0000
 -2.711046E+0000  1.551685E+0000
 -6.369700E-0001 -1.763256E+0000
  2.743605E+0000 -2.985754E+0000
  2.675072E+0000  3.645518E+0000
 -2.193393E+0000  1.309379E+0000
 -2.585405E+0000 -1.619498E+0000
  9.581995E-0001 -1.548514E+0000
  2.295683E+0000  1.110013E+0000
 -9.099479E-0001  1.384062E+0000
 -5.173761E+0000 -7.239355E-0001
  1.738245E+0000 -4.686953E+0000
  3.492673E+0000 -7.260174E-0001
 -2.296993E+0000  3.862028E+0000
 -2.927247E+0000 -4.140604E-0001
 -2.015798E+0000 -3.813889E+0000
  7.222480E+0000 -3.312802E+0000
  3.005205E+0000  5.677234E+0000
 -7.632463E+0000  7.537916E-0001
 -3.854324E-0001 -6.676371E+0000
  5.940142E+0000  9.683781E-0001
 -4.722106E-0001  5.545288E+0000
 -2.344881E+0000 -7.036418E-0001
 -1.816285E+0000 -1.641520E+0000
  5.304318E+0000 -8.155136E-0001
 -5.311636E-0001  4.142783E+0000
 -3.926755E-0001 -1.596653E+0000
 -2.121957E+0000 -1.590441E+0000
  3.937573E+0000  4.639684E-0003
 -7.955164E-0001  2.534522E+0000
 -1.998276E+0000  6.877456E-0001
 -5.350979E-0001 -3.426962E+0000
  9.019303E-0001 -2.468369E-0001
  4.208286E-0001  1.144472E+0000
 -7.029000E-0001  1.320412E+0000
 -1.223864E+0000 -3.778027E+0000
  2.414398E+0000 -6.482926E-0001
  2.118908E+0000  2.453310E+0000
 -5.407412E+0000  2.453848E+0000
  1.552619E+0000 -5.697060E+0000
  8.767911E-0002  1.451768E+0000
  3.395670E-0001  1.838512E+0000
 -3.202353E+0000  1.054848E+0000
  3.324897E+0000 -1.409822E+0000
  9.125461E-0001 -1.449257E-0001
  1.241487E-0001  1.242706E+0000
 -3.109373E+0000  1.801103E+0000
 -1.110966E+0000 -2.050838E+0000
  1.472673E+0000 -2.679291E+0000
 -1.069606E+0000  1.445336E+0000
 -2.518706E-0001  2.301860E+0000
 -1.050783E-0001 -1.559599E+0000
  1.339977E+0000 -2.859557E+0000
  6.903978E-0001  1.890315E+0000
  2.690563E+0000  1.482485E+0000
 -9.807782E-0001 -6.639468E-0002
 -1.633394E-0001 -3.808381E-0001
 -2.154301E-0001 -2.497633E-0002
 -8.779012E-0001 -5.268422E-0001
  7.770590E-0001 -1.106366E+0000
  1.175456E+0000  1.735861E+0000
 -1.314685E-0001  1.058071E+0000
 -2.571856E-0001 -4.227887E-0001
 -7.969453E-0001 -9.410101E-0001
 -9.354246E-0002  7.855816E-0001
  1.257248E+0000  2.387995E+0000
 -2.047107E-0001  8.800606E-0001
 -2.406672E-0001 -1.025555E+0000
  1.167169E+0000  4.667492E-0001
 -1.606657E+0000  4.282765E+0000
 -1.006569E+0000 -2.589220E-0001
  4.185498E-0001 -1.455904E+0000
  1.930510E+0000  1.454237E+0000
 -2.672674E+0000  3.291305E+0000
  7.162317E-0001 -3.395834E-0001
 -1.044629E+0000 -1.305460E+0000
  8.962684E-0001  3.408341E-0001
 -9.449853E-0001 -7.266517E-0001
 -2.057356E+0000 -1.029335E+0000
  2.106192E+0000 -3.206456E+0000
  1.455727E+0000  2.238734E+0000
 -2.077839E+0000  1.940779E+0000
  9.607140E-0003  2.549904E-0001
 -5.355271E-0001 -1.337626E+0000
  7.361406E-0001 -1.604943E+0000
  3.513362E+0000  2.570636E+0000
 -2.414392E+0000  3.332859E+0000
 -2.397769E+0000 -4.596040E+0000
  1.250407E+0000 -6.783142E-0001
  2.561582E+0000  1.243578E-0001
 -2.596540E+0000  8.888899E-0001
 -1.303522E+0000  4.556801E-0001
 -1.023574E+0000 -6.537889E-0001
  3.030873E+0000  1.329034E+0000
  2.661306E-0001  7.796689E-0001
 -4.922376E-0001 -2.054761E-0002
 -1.412280E+0000 -4.394566E+0000
 -8.547505E-0001  2.616009E+0000
  4.351015E+0000  1.625488E+0000
 -2.206844E+0000  6.661203E-0002
  2.666792E+0000 -2.153610E+0000
  5.048424E-0001 -1.520409E+0000
 -2.789381E+0000  1.734587E+0000
  8.109007E-0001 -1.264059E+0000
  2.271324E+0000 -7.865839E-0001
  3.434779E-0001  1.110167E+0000
 -1.857520E+0000 -2.019511E+0000
  1.267352E+0000 -3.255197E-0001
  1.854279E+0000 -3.072958E-0001
 -2.133103E+0000 -1.125536E+0000
  1.834156E+0000  1.066275E-0001
  2.453413E+0000  1.029414E-0001
 -2.038427E+0000  3.706624E-0001
 -1.604950E+0000 -1.496753E+0000
  1.950579E+0000 -2.598982E+0000
  1.686885E+0000  9.092064E-0001
 -8.319820E-0001  3.237879E+0000
 -3.694028E+0000 -3.656056E-0001
  1.554568E+0000 -2.226710E+0000
  1.860957E+0000  1.532727E+0000
  1.209621E-0002  2.460767E+0000
 -1.755975E+0000  1.607893E+0000
 -2.044503E+0000 -2.358006E-0001
  1.071069E+0000  9.892119E-0002
  1.347019E+0000  3.183743E+0000
 -9.792145E-0001  1.015525E+0000
  1.191528E+0000 -6.059339E-0001
 -1.449580E+0000 -7.066559E-0001
  1.227388E+0000 -2.149401E-0001
 -1.629726E+0000  2.795030E+0000
  4.414360E-0002 -2.472725E+0000
 -4.716705E-0001 -2.694025E+0000
  3.381813E+0000  2.541001E+0000
 -1.750990E-0001  2.622645E+0000
 -4.261727E+0000 -2.758466E+0000
  1.779395E+0000 -4.834903E+0000
  3.162893E+0000  7.290806E-0001
 -7.003609E-0001  4.560996E+0000
 -1.640624E+0000 -2.288432E+0000
 -2.704656E-0001 -2.747217E+0000
  2.515479E+0000  4.949088E-0001
  1.527538E+0000  5.195227E+0000
 -3.349156E+0000  1.194440E+0000
 -1.452630E+0000 -1.478318E+0000
  3.190587E+0000 -1.717383E+0000
 -8.216751E-0001  3.754653E+0000
 -2.238203E+0000  2.852105E-0001
 -7.564215E-0001 -1.596971E+0000
  2.938636E+0000  9.826032E-0002
  3.025741E-0001  2.056087E+0000
 -1.395975E+0000 -2.787146E-0001
 -1.906989E+0000 -2.076866E+0000
  1.297298E+0000 -5.934286E-0002
 -4.778985E-0001  3.097547E+0000
 -1.833127E+0000  3.954033E-0001
 -2.781678E+0000  7.166282E-0001
  3.208849E+0000 -3.660575E-0001
 -7.430515E-0001  1.175105E+0000
  9.485195E-0001 -1.086689E+0000
 -1.347628E+0000 -1.392460E+0000
  2.344150E+0000 -1.710221E+0000
  6.460145E-0001  3.192906E+0000
  7.699660E-0001 -4.811484E-0001
 -3.632782E+0000  3.423735E-0002
  6.776917E-0001 -1.324297E+0000
 -4.098914E-0001  1.741217E+0000
  1.306350E+0000  1.661419E+0000
 -3.079346E+0000  4.180835E-0001
  1.315812E+0000 -1.196979E+0000
 -2.340417E-0002  6.462347E-0002
  2.310454E+0000  2.195772E+0000
 -7.957091E-0001  1.876387E+0000
 -2.655619E+0000  9.198896E-0001
  1.755911E+0000 -4.448581E+0000
  7.651416E-0001  2.075652E+0000
  3.496867E-0001  1.908026E+0000
 -3.782916E+0000 -7.961113E-0001
 -3.056032E-0001 -3.016241E+0000
  4.497793E+0000 -1.231044E-0001
 -9.754852E-0001  4.206613E+0000
 -3.454538E+0000 -3.091948E+0000
  1.410179E+0000 -6.533474E+0000
  6.688198E+0000  2.144737E+0000
 -1.908249E-0001  5.780944E+0000
 -4.166782E+0000 -3.196749E-0001
 -3.996249E-0001 -3.632936E+0000
  4.421693E+0000 -1.240648E+0000
  8.983410E-0001  4.796833E+0000
 -2.153563E+0000  1.999019E+0000
 -2.211879E+0000 -3.512810E+0000
  2.204234E+0000 -2.634595E+0000
  2.395766E+0000  1.356065E+0000
 -2.118143E+0000  3.707499E+0000
  4.615912E-0001 -5.733997E-0001
 -4.252742E-0001 -1.080314E+0000
  1.954642E+0000  1.060544E+0000
 -7.253313E-0001  1.611253E+0000
 -1.503195E-0001  1.069158E-0001
 -6.910833E-0001 -9.584619E-0001
 -1.190329E+0000  2.903790E-0001
 -8.793646E-0001 -3.174904E+0000
  5.209504E-0001  1.171693E+0000
  5.417849E-0001 -1.492211E-0001
 -2.048354E+0000  2.069302E+0000
 -9.526302E-0002 -1.326086E+0000
  4.781383E-0001 -2.150281E+0000
 -3.869465E-0003  5.472655E-0001
  1.433820E+0000 -7.242244E-0001
 -1.992097E-0001 -1.785064E-0001
 -2.124946E+0000 -3.921800E-0001
 -4.795457E-0001 -1.654672E+0000
 -3.008864E-0001  9.005607E-0001
  2.573930E+0000  4.865620E-0001
 -1.953412E+0000  2.576409E-0001
  9.429646E-0001 -2.028384E+0000
  2.657654E+0000 -2.155677E+0000
  9.680415E-0001  3.089963E+0000
  4.161432E-0001 -4.075260E-0001
 -4.098553E-0001 -5.464960E-0001
  1.950815E+0000 -1.352538E+0000
 -1.576664E+0000  1.823559E+0000
 -2.641087E+0000  7.786322E-0001
  1.505603E-0001 -2.647340E+0000
  2.043902E+0000  1.053318E+0000
  2.226510E+0000  1.534891E+0000
 -5.769823E+0000  7.670243E-0001
  3.219410E+0000 -6.387115E+0000
  1.146542E+0000  1.420443E+0000
  2.131352E+0000  4.818457E+0000
 -4.048382E+0000 -3.673871E-0001
 -1.066877E+0000 -5.099479E+0000
  5.112376E+0000  1.898887E+0000
 -1.863184E+0000  4.793109E+0000
 -2.899452E+0000 -1.583274E+0000
  1.787698E+0000 -4.413415E+0000
  4.363863E+0000  1.681997E+0000
 -3.082227E+0000  3.958226E+0000
 -2.878666E-0002 -1.088351E+0000
  1.704998E-0001 -3.036921E+0000
  3.635844E+0000  8.878738E-0001
 -5.208490E-0001  2.441540E+0000
 -3.311832E+0000 -4.237920E-0001
  2.354864E+0000 -2.463672E+0000
  1.198567E+0000  1.478371E+0000
  8.556098E-0001  6.527007E-0001
 -8.301238E-0001 -2.454856E+0000
 -6.521310E-0001 -3.590580E+0000
  3.402456E+0000  3.188942E+0000
 -2.722807E+0000  3.927780E+0000
 -2.239349E+0000 -1.645282E+0000
 -8.192944E-0002 -3.679552E+0000
  3.017223E+0000  1.801824E+0000
  2.713475E-0001  2.361921E+0000
 -7.254779E-0001 -2.379420E+0000
 -2.031315E-0001 -1.092650E+0000
  2.842312E+0000 -1.693658E+0000
  2.157257E-0001  1.380786E+0000
  1.074648E+0000 -1.711735E+0000
 -8.162747E-0001  4.658270E-0001
 -3.964525E-0001 -1.033766E+0000
 -3.658578E-0001  8.799561E-0001
  2.025748E+0000 -1.186670E+0000
  1.120976E-0001  1.783330E+0000
 -7.773638E-0001  1.222960E+0000
 -2.868527E+0000  1.138704E-0001
  1.292111E+0000 -2.024964E+0000
  1.081959E+0000 -4.900334E-0001
  1.482774E+0000  9.927363E-0001
 -2.556100E+0000  3.364136E-0001
 -1.236198E+0000 -1.356342E+0000
  3.222884E+0000  7.863961E-0001
  3.799231E-0001  3.362654E+0000
 -2.815520E+0000 -8.448351E-0001
  1.429674E+0000 -3.060348E+0000
  1.507590E+0000  6.937785E-0001
  1.532055E+0000  1.175930E+0000
 -3.001931E+0000  1.533160E+0000
  1.438014E+0000 -3.278157E+0000
  1.768052E+0000 -1.115379E+0000
 -9.623932E-0001  1.636260E+0000
 -1.940730E+0000 -5.705087E-0001
  1.461211E+0000 -1.848790E-0001
  1.159368E+0000 -8.408814E-0001
  1.882694E+0000  1.586416E+0000
 -2.625128E+0000 -1.959422E+0000
  1.878946E+0000 -1.650966E+0000
  4.134882E+0000  8.461822E-0001
 -3.076705E+0000  2.750290E+0000
 -3.741999E+0000  1.889423E-0002
  2.931525E+0000 -4.116337E-0001
  1.191379E-0001  1.115672E+0000
 -3.405336E-0001 -3.397215E-0001
  2.280370E+0000 -1.043737E+0000
 -7.021609E-0001  2.398471E+0000
  1.669518E+0000 -1.657748E+0000
 -1.034594E+0000  5.200908E-0001
  3.977506E-0001  1.163844E+0000
 -5.422278E-0001  1.595547E+0000
  3.544454E+0000 -2.855668E+0000
  8.777882E-0001 -3.434754E-0001
  3.240441E+0000  1.029296E+0000
 -1.273714E+0000  1.010309E+0000
 -2.887060E+0000 -5.160466E-0001
  7.309442E-0001 -4.273794E+0000
  1.518992E+0000  2.456698E+0000
 -2.676750E+0000  2.648741E+0000
 -1.064939E+0000 -3.428091E+0000
  5.623050E-0001 -3.279895E+0000
  9.747323E-0002  1.131237E+0000
 -1.446276E-0002  3.829892E+0000
 -3.303583E+0000  2.548511E-0001
 -1.631217E+0000 -2.960670E+0000
  2.623060E+0000 -2.634665E+0000
  5.318146E-0002  2.335218E+0000
 -4.668985E-0001 -1.035328E+0000
  8.030140E-0001 -1.078416E+0000
 -2.071242E+0000 -5.277686E-0001
 -7.486351E-0001 -1.323422E+0000
 -8.289613E-0001 -1.039017E+0000
  1.754571E+0000 -1.359016E+0000
 -6.204494E-0001  6.266127E-0001
  1.061092E+0000 -2.252324E+0000
  9.506365E-0001  4.094370E-0002
  9.535159E-0001  3.117910E-0002
 -1.085841E+0000  2.305304E+0000
 -2.806837E+0000 -1.124074E-0001
  2.733953E+0000 -2.340339E+0000
  1.542405E+0000  1.470515E+0000
 -1.376904E+0000  1.088943E+0000
 -1.294396E+0000 -5.186296E-0001
  1.708269E+0000  1.153930E+0000
 -2.924940E-0001  1.472327E+0000
  1.520840E+0000  1.564383E+0000
 -2.930135E+0000  2.066555E-0001
 -2.457368E-0002 -9.990253E-0001
  1.272326E+0000 -9.006809E-0001
  3.834678E-0002  1.604545E+0000
 -1.014916E+0000  7.141681E-0001
 -1.412481E+0000  8.532871E-0002
 -6.619565E-0001  9.632483E-0001
  6.443657E-0001  2.458006E+0000
 -3.727108E+0000  1.748817E+0000
 -2.661908E-0001 -1.492305E+0000
 -1.331559E+0000  3.429088E-0001
  8.789718E-0001  8.079725E-0001
 -1.670461E+0000  3.590746E-0001
  4.533246E-0002 -1.521899E+0000
  2.129759E+0000 -6.671167E-0001
  1.162613E+0000  1.121599E+0000
 -1.658104E+0000  2.397671E+0000
  1.425282E+0000 -9.356699E-0001
 -3.434814E-0001 -7.864035E-0001
 -7.367586E-0001  2.262240E+0000
 -2.439172E+0000 -5.628411E-0003
 -6.501379E-0001 -3.606201E+0000
  2.107223E+0000 -4.286971E-0001
  1.223472E+0000  1.657765E+0000
 -1.427757E+0000 -5.665244E-0001
 -2.399407E+0000  4.000392E-0001
  5.129483E-0001 -9.030748E-0001
 -7.671981E-0001  1.612345E+0000
 -1.596103E+0000 -1.478535E+0000
  9.343932E-0001 -1.336180E+0000
 -6.549224E-0002  9.351729E-0001
 -2.949329E-0001 -1.074529E+0000
  8.424741E-0001 -2.061755E-0001
  1.044513E+0000  7.419431E-0001
 -2.529909E-0003 -1.483993E+0000
  3.178787E-0002  1.264233E+0000
  1.041182E+0000  4.973760E-0001
  2.380402E-0001 -6.523620E-0001
 -2.797033E-0001  3.903476E-0001
 -6.205599E-0001 -7.560261E-0001
  1.910811E-0001 -9.464616E-0001
  1.470056E+0000  3.237130E+0000
 -2.622935E+0000 -2.999552E+0000
 -1.035776E+0000 -1.522336E+0000
  3.143090E+0000  1.701675E+0000
 -1.310517E+0000 -1.541708E+0000
 -2.182444E+0000 -7.931526E-0001
  1.160964E+0000 -2.095945E+0000
  3.405084E+0000 -1.088675E-0001
 -6.555759E-0001  8.541124E-0001
  5.077587E-0001  3.606619E-0001
 -2.215497E-0001 -5.138089E-0001
  1.638945E+0000 -1.769641E-0001
 -8.121627E-0001  2.219885E+0000
 -1.190656E+0000 -2.525354E+0000
  1.442513E+0000  9.904062E-0002
 -5.927812E-0001  1.510989E+0000
 -1.920890E+0000  1.127695E+0000
 -1.615982E-0001 -6.646341E-0001
  2.147037E+0000  1.779055E+0000
  1.278347E+0000  2.399472E-0001
 -5.003904E-0001  2.934248E-0001
  8.290765E-0001  1.393704E+0000
  1.253010E+0000  1.781629E+0000
 -4.224801E-0001 -2.410449E+0000
  1.113010E+0000  6.591185E-0001
 -2.065321E+0000 -3.351752E-0001
  1.637058E-0001 -2.301332E+0000
  5.535537E-0001  3.744428E-0001
 -2.331797E+0000  2.488490E+0000
 -1.426916E+0000 -2.289357E+0000
  1.964843E+0000 -2.290724E+0000
  2.669142E+0000  4.349434E+0000
 -3.886040E+0000  7.557167E-0001
  8.756675E-0001 -3.780409E+0000
  6.989731E-0001  1.648894E-0001
  1.094739E+0000  2.030284E+0000
 -3.082506E+0000 -2.757654E-0001
  7.023218E-0001 -3.148660E+0000
  1.561367E+0000 -1.934380E+0000
  1.365636E+0000 -1.499857E-0001
 -1.205374E+0000  1.966600E+0000
 -3.681303E+0000  3.176597E-0001
  3.754087E-0001  1.249377E-0001
 -1.235653E-0001  4.643332E-0001
  9.746193E-0001  1.824427E-0001
 -4.114229E-0001  1.784846E+0000
 -1.648146E-0001  4.026079E-0001
 -2.458426E+0000 -2.475036E-0001
  1.294317E+0000 -2.015207E+0000
  9.501511E-0001  2.056661E+0000
 -1.422944E+0000  1.371629E+0000
 -1.248322E+0000 -2.728418E+0000
  3.673175E-0001 -2.181595E+0000
  2.722690E+0000  1.567229E+0000
 -2.283758E+0000  2.279108E+0000
 -2.040402E+0000 -3.857996E+0000
  1.276490E+0000 -3.142213E+0000
  2.196673E+0000  4.585851E+0000
 -3.520732E+0000  3.131063E+0000
 -2.848991E+0000 -2.845195E+0000
  2.326464E+0000 -8.878676E-0001
  4.787304E+0000  1.409012E+0000
 -5.400350E+0000  2.502011E+0000
 -6.680965E-0001 -5.513640E+0000
  2.962482E+0000 -3.751529E+0000
 -1.061344E-0001  5.726618E+0000
 -2.062272E+0000  1.758977E+0000
 -3.499408E+0000 -2.602350E+0000
  2.882024E+0000 -3.036585E+0000
  2.970139E+0000  1.488274E+0000
 -8.601157E-0001  3.685418E+0000
 -1.677501E+0000 -5.067727E-0001
 -8.061049E-0001 -1.852591E+0000
  2.854485E+0000  4.166826E+0000
 -2.112882E+0000  7.391717E-0001
 -3.289779E+0000 -2.118103E+0000
  1.549548E+0000 -2.161790E+0000
  2.877910E+0000  2.309512E+0000
  6.386333E-0001  2.681181E+0000
 -3.142322E+0000 -3.372292E+0000
  6.454067E-0001 -2.876865E+0000
  3.754110E+0000  3.449119E+0000
 -3.684436E+0000  1.275783E+0000
 -3.105847E+0000 -2.579508E+0000
  3.072315E+0000 -2.125841E+0000
  3.407486E+0000  1.095992E+0000
 -3.470323E+0000  4.127119E+0000
 -2.786684E+0000 -1.548398E+0000
 -5.366882E-0002 -2.429160E+0000
  2.232092E+0000  4.928919E-0001
 -3.226509E+0000  2.784280E+0000
  3.980415E-0001  1.239895E-0001
  1.260739E+0000 -1.910382E+0000
 -1.170136E+0000 -1.774969E+0000
  1.280989E+0000 -1.553411E-0001
 -1.063504E+0000  7.908594E-0001
  3.365735E-0001  1.907605E+0000
 -1.320110E+0000  3.304545E+0000
 -3.950775E-0001 -3.181304E+0000
 -4.019376E-0001  4.421728E-0001
 -2.081728E+0000 -1.885133E+0000
  9.218207E-0001  6.304513E-0001
 -2.884559E-0001  2.673849E+0000
  2.511603E-0001 -1.069248E+0000
 -6.982640E-0001  5.905798E-0001
  4.279245E-0001 -1.822380E-0002
 -1.834491E+0000  1.769641E+0000
 -5.381916E-0002 -8.055262E-0001
 -6.726665E-0001 -9.032425E-0001
  2.103013E+0000  4.554688E-0001
 -1.357108E+0000  9.388504E-0001
 -2.022467E-0001 -1.161444E+0000
 -9.493746E-0001 -2.069681E-0001
  4.627068E-0001  9.882942E-0001
  1.581423E+0000  3.888708E-0001
 -8.705482E-0002  2.197677E+0000
 -1.041842E+0000  2.457625E-0001
  1.568306E-0001 -2.355802E+0000
  3.210786E+0000  9.468458E-0002
  1.999377E-0001  3.247977E+0000
 -2.345616E+0000  1.505871E+0000
  5.755085E-0001 -1.219048E+0000
  1.374724E+0000  5.532268E-0001
 -2.419009E+0000  2.133037E+0000
 -1.774260E-0001 -3.632910E+0000
  9.415148E-0001 -3.239754E-0001
  1.404645E+0000  2.878942E+0000
 -2.309066E+0000  7.952313E-0003
 -2.914432E+0000 -4.877571E-0001
  4.156971E+0000 -2.194221E+0000
 -6.117556E-0001  3.204017E+0000
  2.007921E+0000  3.570652E-0001
 -1.048705E+0000  4.424336E-0004
 -6.287452E-0002  2.716262E-0001
 -2.175460E-0001  4.939024E-0001
  2.655804E-0001 -1.433463E-0001
 -1.560381E+0000 -9.342018E-0001
  2.334124E+0000 -2.390703E-0001
 -4.080889E-0001  3.626846E-0001
 -9.922914E-0001  2.838794E-0001
  2.969311E-0001 -2.286337E+0000
  2.919066E-0001  2.384779E+0000
  5.005129E-0001 -1.209994E-0001
 -2.147935E+0000 -3.815959E-0001
  2.792579E+0000 -1.700015E+0000
  2.410333E+0000  2.023231E+0000
 -2.696395E+0000  3.155089E+0000
 -1.223205E+0000 -2.579599E+0000
  8.434889E-0001 -1.025599E+0000
  3.624719E+0000  1.526741E-0001
 -1.892313E+0000  1.625415E+0000
 -6.072595E-0001 -3.219150E-0001
  2.210413E+0000 -2.384488E+0000
 -8.825349E-0001  1.552404E+0000
  3.475521E+0000  1.748728E+0000
 -2.077482E+0000  1.538345E+0000
 -8.606865E-0001 -1.621771E+0000
  2.747115E+0000  4.305742E-0001
 -2.534386E-0002  2.262701E+0000
 -1.143042E+0000  7.344894E-0001
 -1.746859E+0000 -2.980464E+0000
  3.510794E+0000 -1.369384E+0000
  2.433794E+0000  4.055008E+0000
 -4.807149E+0000  1.034603E+0000
 -2.525377E+0000 -5.056199E+0000
  5.203842E+0000 -8.322731E-0001
  2.085671E+0000  5.713953E+0000
 -3.223782E+0000 -1.101481E-0001
 -2.760503E+0000 -4.035004E+0000
  6.596860E+0000 -1.568490E+0000
 -8.488363E-0001  3.160996E+0000
 -2.699972E+0000  9.805439E-0001
 -8.604090E-0001 -3.444351E+0000
  2.778670E+0000  1.355324E+0000
  3.115708E+0000  2.681901E+0000
 -5.830439E+0000  8.184561E-0001
  1.037292E+0000 -3.125674E+0000
  1.196096E+0000  2.122649E+0000
  9.123195E-0001  2.006279E+0000
 -2.216005E+0000 -3.290907E+0000
 -1.698138E+0000 -3.028066E+0000
  5.965312E+0000  6.297577E-0001
 -5.137643E+0000  5.209337E+0000
 -2.941535E-0001 -6.721802E-0001
 -5.157574E-0001 -2.703504E+0000
  2.747488E+0000  3.254934E+0000
  1.056578E+0000  3.658775E+0000
 -5.506821E+0000  9.241136E-0001
  1.055650E+0000 -6.123207E+0000
  7.568079E-0001  9.452252E-0001
  3.991735E+0000  2.754781E+0000
 -3.258196E+0000  1.230913E+0000
  9.841173E-0001 -2.884732E+0000
  2.877210E+0000 -1.173902E+0000
  1.362804E-0001  2.753247E+0000
 -2.648031E+0000  1.036647E-0001
 -1.403163E+0000 -2.850690E+0000
  2.511491E+0000 -1.593700E+0000
  2.072126E+0000  3.332646E+0000
 -2.022380E+0000  2.195084E+0000
 -3.771290E+0000 -2.095096E+0000
  2.209684E+0000 -2.616042E+0000
  1.358629E+0000  9.665708E-0001
 -1.602835E+0000  4.388491E+0000
  2.018359E+0000 -1.721261E+0000
 -4.061000E-0001  1.351831E-0001
  8.844952E-0001  2.387264E+0000
  2.513107E-0001  1.199590E+0000
 -3.689598E+0000  1.510096E-0001
  9.531282E-0001 -8.867609E-0001
  2.786779E+0000  2.191812E+0000
 -1.676859E+0000  1.358153E+0000
 -6.825889E-0001 -4.811479E-0001
 -1.889232E-0001  1.579223E+0000
  4.722163E-0001  1.173643E+0000
 -1.202454E+0000 -1.892294E+0000
 -1.074273E+0000 -6.810224E-0001
  2.162629E+0000  1.058363E+0000
  8.606514E-0001  2.859683E+0000
 -2.068936E+0000  1.525369E+0000
 -7.914094E-0001 -1.116939E+0000
 -1.043054E+0000 -4.985935E-0001
  3.361303E-0001  6.612842E-0001
 -1.429895E+0000 -1.030319E+0000
 -2.725637E+0000 -1.827295E+0000
  2.027676E+0000 -4.668636E-0001
 -3.527336E-0001  6.852378E-0001
  1.062588E+0000 -1.018687E+0000
 -7.396999E-0001  1.174027E+0000
  9.884472E-0001 -5.204663E-0001
 -2.007086E+0000 -1.000028E+0000
 -5.301234E-0001 -1.677063E+0000
  1.671598E+0000 -1.377895E-0001
 -2.024462E-0001  2.153231E+0000
  6.052629E-0001  2.125542E+0000
 -2.683752E+0000 -1.094671E+0000
 -1.543592E-0001 -3.318401E+0000
  4.490363E+0000  4.991567E-0001
 -1.106395E+0000  3.196657E+0000
 -2.253578E+0000  6.689243E-0001
  1.711931E+0000 -1.794630E+0000
  1.872766E+0000  1.299187E+0000
 -1.500498E+0000  5.549273E-0001
 -2.556478E+0000  2.336565E-0001
  5.421080E-0001  6.819642E-0001
 -2.359272E+0000 -1.342937E+0000
  7.681462E-0001 -2.497596E+0000
 -2.924877E-0001  3.314111E+0000
  1.813062E+0000 -9.794895E-0001
 -1.940007E+0000 -2.169509E+0000
  3.439491E+0000  1.139016E+0000
 -4.737432E-0001  3.042271E+0000
 -3.687040E+0000  7.459459E-0001
 -3.537664E-0001 -4.611538E+0000
  2.524551E+0000 -1.175274E+0000
 -1.587966E+0000  4.883952E+0000
 -1.681434E+0000 -2.075641E+0000
 -1.820342E+0000 -1.430256E+0000
  1.345200E+0000 -4.861923E-0001
  5.648009E-0001  3.992412E-0001
  3.066490E-0001 -1.990529E+0000
 -2.270042E+0000 -2.136816E+0000
  2.764076E+0000 -1.348580E+0000
  3.812483E-0003  3.827607E+0000
 -2.377444E+0000  8.880008E-0001
 -1.541603E+0000 -3.227866E+0000
  1.141426E+0000 -1.456499E+0000
 -5.641117E-0001  1.212788E+0000
  1.109113E-0001  2.058868E+0000
  1.159521E+0000 -9.755367E-0001
 -1.743265E-0001  9.319288E-0001
  7.018104E-0001 -3.980002E-0001
 -1.478138E+0000 -1.555112E+0000
  2.456916E+0000  2.301216E+0000
 -1.539631E+0000  2.344313E+0000
 -3.831264E+0000 -8.732986E-0001
  2.256753E+0000 -2.625776E+0000
  1.250399E+0000  1.897268E+0000
 -1.873318E+0000  3.629451E-0001
 -1.134631E+0000 -2.532709E+0000
  3.212850E+0000  8.033073E-0001
  1.458287E+0000  5.122471E+0000
 -4.664812E+0000  2.720891E-0001
 -6.729653E-0001 -2.651437E+0000
  4.961472E+0000  9.319032E-0001
 -1.416829E+0000  4.313361E+0000
 -2.766765E+0000  6.831537E-0001
 -7.258099E-0001 -2.883128E+0000
  3.037947E+0000 -1.858320E+0000
  1.427928E+0000  1.993560E+0000
 -1.903030E+0000 -1.416350E+0000
 -3.247540E+0000 -1.410695E+0000
  3.838221E+0000 -1.980741E+0000
  2.381339E-0001  3.687608E+0000
 -2.371722E+0000  1.068088E-0001
 -2.608193E+0000 -1.805523E+0000
  5.155134E+0000 -2.483487E+0000
  1.245509E-0001  1.546166E+0000
 -1.523102E+0000 -1.678306E+0000
 -8.244644E-0001 -2.877377E+0000
  2.431284E+0000  1.584653E-0001
 -1.375726E+0000  9.276257E-0001
  1.579089E+0000 -1.031755E+0000
 -1.059540E+0000  1.825120E+0000
  7.718459E-0001 -2.105193E+0000
 -4.019578E-0001 -1.487594E+0000
  1.302283E+0000  1.031825E+0000
 -3.288151E-0001  6.491339E-0001
 -1.174324E+0000 -1.434126E+0000
  7.469794E-0001 -1.134686E+0000
  2.259957E+0000  1.615062E+0000
 -2.062470E+0000  2.336054E+0000
 -5.314634E-0001 -6.349735E-0001
 -2.016355E-0001 -9.230168E-0001
  3.361966E-0001  2.963199E+0000
 -7.643107E-0001  5.180151E-0001
 -1.519150E+0000 -9.278983E-0001
 -2.084520E-0001 -7.970714E-0001
  1.752455E+0000  1.687399E+0000
 -2.011496E+0000  1.447558E+0000
 -1.576320E+0000 -9.386596E-0001
 -1.005910E-0001 -1.433321E+0000
  9.987792E-0001 -6.403741E-0001
  2.565320E+0000  3.878654E+0000
 -4.875758E+0000  1.102187E+0000
 -4.122215E-0001 -4.387943E+0000
  2.214280E+0000 -5.732176E-0001
  1.733055E+0000  4.193499E+0000
 -1.353876E+0000  1.973704E+0000
 -6.473099E+0000 -1.876873E+0000
  3.150223E+0000 -2.014552E+0000
  9.264904E-0001 -6.638933E-0001
 -1.466645E+0000 -1.027775E-0001
 -1.003339E+0000 -5.338573E-0001
  1.741283E-0001 -1.560965E+0000
  1.192561E+0000 -3.083232E+0000
 -8.463227E-0002  2.841450E+0000
 -3.068373E-0001  1.006192E+0000
  1.620314E-0001 -3.052728E+0000
  1.982125E+0000 -1.450194E+0000
  1.080812E+0000  2.282466E+0000
  2.187455E-0001  2.393587E+0000
 -2.735583E+0000 -2.790530E+0000
 -8.750771E-0001 -2.281619E+0000
  3.644617E+0000 -1.335700E+0000
  1.983217E+0000  3.161145E+0000
 -2.183346E+0000  2.074535E+0000
 -1.876665E+0000  9.412182E-0002
 -6.237296E-0001 -7.807141E-0001
  2.950587E+0000 -3.401096E-0001
 -2.081788E+0000  4.212241E+0000
  5.605265E-0001  1.611899E+0000
 -2.230494E+0000 -1.115615E+0000
  1.951818E+0000  1.326237E+0000
  7.238479E-0001  1.798558E+0000
 -2.263606E+0000  7.232618E-0001
 -8.827366E-0002  8.889050E-0002
  1.828874E+0000 -1.557591E+0000
  1.015250E+0000  1.865412E+0000
 -3.213054E-0001 -1.710787E+0000
 -2.223289E+0000 -3.955961E-0001
  4.106457E+0000  2.357058E-0001
  5.439375E-0001  3.057027E+0000
 -3.597604E+0000 -1.506364E+0000
  1.603150E+0000 -4.114375E+0000
  4.503357E+0000  1.973561E-0001
 -1.749239E+0000  2.565291E+0000
 -5.328911E-0001 -2.176814E+0000
 -1.417613E-0001  4.644575E-0001
  3.400178E+0000  5.775575E-0001
 -2.568141E+0000  1.521761E+0000
  4.785416E-0001 -2.172966E+0000
 -6.594413E-0001  1.944454E+0000
  1.856402E-0001  1.476607E+0000
 -1.197117E+0000 -2.451983E+0000
  1.225856E+0000 -5.169737E-0001
  3.287462E+0000  1.364955E+0000
 -4.006210E+0000  1.242483E+0000
  3.737269E-0001 -2.457931E+0000
 -8.227240E-0001 -5.605235E-0001
  3.411989E+0000  2.128961E+0000
 -3.619412E+0000  1.904089E+0000
  9.653531E-0001 -4.967158E+0000
 -3.287333E-0001 -8.297249E-0001
  4.213548E+0000  2.338121E+0000
 -9.084315E-0002  3.330427E-0001
 -1.188317E+0000 -2.320171E+0000
  1.523994E+0000 -1.101790E+0000
 -1.817534E+0000 -4.062096E-0001
  8.043465E-0001 -2.098829E-0001
  3.838367E-0001  1.924398E+0000
 -7.673931E-0001 -4.992705E-0001
  5.585744E-0001 -6.639779E-0001
  2.138422E+0000  1.793293E+0000
 -2.994958E+0000  2.094146E+0000
 -1.431597E+0000 -1.704804E+0000
 -2.828101E-0001  6.805191E-0001
  3.018516E+0000 -9.663681E-0001
 -1.625464E+0000  8.138053E-0001
  1.369103E+0000 -1.443697E+0000
 -1.097838E+0000  1.546104E-0001
 -1.455784E-0001  1.271003E+0000
  7.799662E-0001  1.866533E-0001
  5.983385E-0001  5.943472E-0001
 -1.941116E+0000  1.429385E+0000
  3.410572E-0001  7.254505E-0001
 -1.060728E+0000  1.239034E+0000
 -1.873057E+0000  8.883389E-0002
  1.986040E+0000 -3.141635E-0001
 -9.889977E-0001  6.922229E-0001
  1.439749E+0000  2.546900E+0000
 -3.465053E+0000 -7.625311E-0001
 -6.122507E-0001 -3.524870E+0000
  2.611603E+0000 -1.334964E+0000
  5.397621E-0001  4.330809E+0000
  1.551548E+0000  1.085651E+0000
 -3.399019E+0000 -1.042536E+0000
  1.115278E+0000 -3.885639E+0000
  1.574904E+0000  1.874363E+0000
  1.843672E+0000  3.316855E+0000
 -2.979705E+0000 -2.471219E+0000
 -3.261606E+0000 -1.849063E+0000
  5.964197E+0000  1.238673E+0000
 -2.121673E+0000  1.926827E+0000
 -8.071184E-0001 -1.244357E+0000
 -1.379757E+0000 -2.276670E+0000
  9.727820E-0002 -1.607814E-0001
 -3.754467E-0002  1.121981E+0000
 -2.046682E+0000  8.590296E-0001
 -2.317176E+0000 -3.041205E-0001
  2.503488E-0002 -1.289075E+0000
  5.088308E-0001  2.384597E-0001
 -2.179093E+0000  1.500425E+0000
  1.641281E+0000 -1.189361E+0000
  1.117024E+0000 -1.122557E+0000
 -1.262193E+0000  1.802640E+0000
  3.135099E+0000 -3.346495E+0000
 -3.534384E+0000  3.311530E-0001
  4.484697E+0000 -1.717051E+0000
 -2.109960E+0000  1.634412E+0000
  1.256264E+0000 -1.278428E+0000
 -2.615317E+0000 -2.229523E+0000
  6.235843E-0001 -1.327236E+0000
  3.098829E-0001  2.284005E+0000
 -2.150883E-0002  3.838842E-0001
 -5.129544E-0001 -1.371415E+0000
  7.893327E-0001 -1.171841E+0000
  2.517513E-0001  9.808157E-0001
 -9.794588E-0001 -5.782275E-0001
 -2.727086E-0001 -3.772211E+0000
  3.093327E+0000  7.357994E-0001
  2.412056E+0000  3.532046E+0000
 -4.213280E+0000  2.334286E+0000
 -2.418642E+0000 -2.420526E+0000
  4.441794E+0000 -2.138656E+0000
  2.801640E+0000  2.842082E+0000
 -1.462186E+0000  1.897244E+0000
 -2.957398E+0000 -5.141302E+0000
  3.385119E+0000 -3.582386E+0000
  3.912506E+0000  6.113410E+0000
 -4.947765E+0000  2.129805E+0000
 -1.286785E+0000 -6.468498E+0000
  2.885338E+0000  2.180884E-0001
  5.409287E+0000  3.919922E+0000
 -4.905176E+0000  1.005209E+0000
 -1.908408E+0000 -4.014675E+0000
  4.913908E+0000 -2.968082E+0000
  2.840895E+0000  6.759223E+0000
 -4.410968E+0000  4.628450E+0000
 -3.173881E+0000 -4.132000E+0000
  4.758654E+0000 -6.061393E-0001
  2.657238E+0000  3.410726E+0000
 -4.473128E+0000  1.492637E+0000
 -1.483544E+0000 -5.800988E+0000
  2.155263E+0000 -2.688520E+0000
  1.686986E+0000  3.108758E+0000
 -3.402693E+0000 -1.457116E+0000
  4.406716E-0001 -3.614991E+0000
 -1.570772E-0001 -7.486881E-0001
  1.374550E+0000  3.757064E+0000
 -1.198628E+0000 -4.644119E-0001
 -3.835273E+0000 -1.251825E+0000
  5.449701E+0000 -2.970848E-0002
 -5.699690E-0001  3.161183E+0000
 -1.251236E+0000  1.106783E+0000
 -1.302550E-0001 -2.648161E-0001
  1.703914E+0000 -5.644510E-0001
  1.103130E-0001  3.128828E+0000
 -2.033484E+0000  1.359137E-0001
 -2.703841E-0001 -2.172175E+0000
 -5.528857E-0001 -8.200597E-0001
  7.464402E-0001  1.511135E+0000
  1.107413E+0000  1.597319E+0000
 -2.751853E+0000  1.777540E+0000
  4.685167E-0002 -4.014220E+0000
  4.000333E+0000  6.172995E-0002
 -1.858042E-0001  2.826846E+0000
 -3.276303E+0000 -2.250582E+0000
 -5.435212E-0001 -2.956344E+0000
  4.507226E+0000  1.734478E-0001
 -2.815809E+0000  4.127583E+0000
 -1.326196E+0000 -4.675094E-0001
 -1.077388E+0000 -3.542624E+0000
  1.616244E+0000  6.461374E-0001
  2.213015E+0000 -2.958178E-0001
 -1.419898E+0000  1.970767E+0000
 -2.916338E+0000 -9.343733E-0001
  4.934361E+0000 -1.973841E+0000
 -3.008904E-0001  1.801633E-0001
  1.010718E+0000  6.298010E-0001
 -3.793953E+0000 -3.091057E-0001
  5.760298E-0001 -1.610266E+0000
  3.684048E+0000 -2.188405E-0001
  9.141464E-0001  6.216471E-0001
 -2.654298E+0000 -1.209989E+0000
  2.750103E+0000 -2.179846E+0000
  1.349315E+0000  5.879397E-0001
 -1.534277E+0000  2.494898E+0000
 -1.871250E+0000  1.900767E-0001
  1.088857E+0000 -1.129375E+0000
  1.166607E+0000  3.739741E-0001
  4.094163E-0001  7.624166E-0001
 -1.206208E+0000  2.350594E-0001
  2.509289E+0000 -1.494710E+0000
  3.386901E-0001  3.132713E+0000
 -8.574989E-0001  1.449661E+0000
 -2.000779E+0000  2.813811E-0001
 -1.555744E+0000 -1.882097E+0000
  2.118621E+0000 -1.732126E+0000
  2.699508E-0002  3.074169E+0000
  8.180070E-0002 -3.914289E-0001
 -5.339083E+0000  8.373956E-0001
  3.260124E+0000 -3.463115E+0000
 -4.423159E-0001  1.076774E+0000
  3.872109E-0001  2.404779E+0000
 -8.081782E-0001  6.171782E-0002
 -1.076112E+0000 -1.894273E+0000
  1.750472E+0000  1.436300E+0000
 -1.378792E-0001  2.304985E+0000
 -1.583296E+0000 -1.599002E+0000
  5.549480E-0001 -2.852869E+0000
  1.501814E+0000 -2.094207E-0001
  1.199080E-0001  2.579763E+0000
 -4.668611E-0001  3.832766E-0001
 -1.457375E+0000  1.102230E+0000
 -8.168410E-0001  1.865620E+0000
 -1.405257E+0000 -1.303272E+0000
  2.338811E+0000 -9.694305E-0001
 -7.583335E-0001  2.884205E+0000
  1.587574E+0000 -4.968124E-0001
 -9.026661E-0001 -2.512117E+0000
  1.395080E+0000 -5.487822E-0001
  2.504170E-0001 -7.794529E-0002
 -4.017153E+0000  2.271509E+0000
  2.230525E+0000 -2.415324E+0000
 -1.038391E+0000  1.292634E+0000
  3.292810E+0000  3.648750E+0000
 -3.190054E+0000  2.949206E-0002
 -2.434827E-0001 -4.422433E+0000
  2.589006E+0000 -1.398421E-0002
  9.152776E-0001  4.045070E+0000
 -2.802679E+0000 -2.383764E-0001
 -4.566652E+0000 -5.060247E+0000
  5.661822E+0000 -3.772218E+0000
  2.257924E+0000  4.710675E+0000
 -4.088209E+0000  3.377879E+0000
 -2.529319E+0000 -4.038805E+0000
  6.127794E+0000 -4.047960E+0000
  2.956394E+0000  5.302850E+0000
 -2.930454E+0000  3.716071E+0000
 -4.727387E+0000 -3.750265E+0000
  3.372780E+0000 -4.905059E+0000
  1.887371E+0000  3.128951E+0000
 -1.442784E+0000  2.172782E+0000
 -1.935331E+0000 -2.224458E+0000
  1.465678E+0000 -4.572192E+0000
  2.656279E+0000  1.979360E+0000
 -2.617447E+0000  7.870051E-0001
 -3.401388E+0000 -1.484925E+0000
  3.058318E+0000 -4.832560E+0000
  7.245699E-0001  4.215335E-0001
 -7.950006E-0001  1.484819E+0000
 -2.598782E+0000  6.378413E-0001
  1.443958E+0000 -2.811706E+0000
  1.570974E+0000 -6.351783E-0001
  2.386589E+0000  5.924730E-0001
 -1.553434E+0000  5.892039E-0001
 -2.695593E+0000 -8.517543E-0001
  1.476999E+0000 -1.806380E+0000
  2.277382E+0000  1.887553E+0000
 -4.736982E+0000  2.524467E+0000
  1.320138E+0000 -1.856884E+0000
  8.973059E-0001 -2.420179E+0000
 -6.320523E-0001  1.344800E+0000
 -1.405166E+0000  1.322196E+0000
 -2.007862E+0000  9.086944E-0002
  2.390906E+0000 -2.977839E+0000
  2.712579E+0000 -1.154404E-0001
 -7.816478E-0001  2.453737E+0000
 -1.389927E+0000 -1.575555E+0000
  7.242349E-0001 -2.272243E+0000
  1.508380E+0000 -8.922635E-0001
 -3.013647E-0001  3.807696E+0000
 -1.752803E+0000  1.350911E+0000
  1.129382E+0000 -5.028463E+0000
 -1.497994E+0000  5.293057E-0001
  1.122616E+0000  4.961314E+0000
  1.024422E+0000  1.459237E+0000
 -3.198453E+0000 -1.129329E+0000
  3.713962E+0000 -1.011342E+0000
  6.022193E-0001  2.429611E+0000
 -3.283976E+0000  2.549539E+0000
 -1.358251E+0000 -3.411514E+0000
  1.586214E+0000 -2.600851E+0000
  2.252983E+0000  3.589047E+0000
 -2.643772E+0000  2.227805E+0000
 -9.271378E-0001 -3.501716E+0000
  2.080310E+0000 -2.395771E+0000
  3.467299E+0000 -5.383726E-0001
 -2.492927E+0000  4.036353E+0000
  1.018359E+0000 -4.252439E+0000
  1.204555E+0000 -2.032944E+0000
  2.941997E+0000  2.569603E+0000
 -2.208265E+0000  3.421486E+0000
 -3.810435E+0000 -2.511309E+0000
  1.621873E+0000 -1.267179E+0000
  4.246943E+0000  4.537804E+0000
 -6.872319E+0000  5.080944E+0000
 -2.772291E+0000 -6.625141E+0000
  5.328865E+0000 -3.123533E+0000
  2.085542E+0000  5.425743E+0000
 -3.916776E+0000  3.140378E+0000
 -4.594571E+0000 -5.218990E+0000
  4.912103E+0000 -6.186521E+0000
  4.155867E+0000  6.128681E+0000
 -4.693562E+0000  5.142025E+0000
 -5.233798E+0000 -6.650305E+0000
  3.969733E+0000 -4.668674E+0000
  2.625711E+0000  6.257736E+0000
 -1.021956E+0000  3.797193E+0000
 -6.078741E+0000 -3.929050E+0000
  4.231040E+0000 -4.220141E+0000
  2.195768E+0000  3.943830E+0000
 -3.243925E+0000  1.995924E+0000
 -4.094500E+0000 -4.555666E+0000
  4.867952E+0000 -2.894882E+0000
  1.748977E+0000  3.774449E+0000
 -2.030859E+0000  4.039033E+0000
 -4.299833E+0000 -1.460862E+0000
  3.168381E+0000 -6.012026E+0000
  2.121627E+0000  3.097115E+0000
 -9.997778E-0001 -2.757123E-0001
 -3.938962E+0000 -7.661014E-0001
  3.732037E+0000 -1.818045E+0000
 -4.377175E-0001  2.655987E+0000
 -1.182084E+0000  6.724600E-0001
 -2.336575E+0000 -2.947305E+0000
  3.381092E-0001 -2.432111E+0000
  1.715683E+0000 -2.001754E-0002
 -8.661250E-0001  1.857588E+0000
 -2.895565E+0000 -1.072584E+0000
  1.487729E+0000 -2.304212E+0000
 -3.431451E-0001  1.976900E+0000
  8.821637E-0001  3.595036E+0000
 -3.597995E+0000  1.283818E+0000
  3.374994E+0000 -3.035615E+0000
  1.966381E-0001  4.032571E+0000
 -1.914580E+0000 -4.821969E-0002
 -7.058038E-0001 -2.235276E+0000
  2.574212E+0000 -2.102673E-0001
  1.157307E+0000  2.521589E+0000
 -3.184261E+0000 -6.383287E-0001
 -1.349639E+0000 -2.717937E+0000
  3.765047E+0000  7.316937E-0001
  1.131643E-0001  3.350085E+0000
 -2.470613E+0000 -1.151184E+0000
  5.156478E-0001 -1.072181E+0000
  2.162198E+0000  8.560887E-0001
 -1.385241E+0000  3.328222E+0000
 -2.154015E+0000 -2.813820E+0000
  2.176280E+0000 -7.519980E-0001
  2.159998E-0001  3.900256E+0000
 -2.007802E+0000  3.084509E-0001
  2.075038E+0000 -3.502353E+0000
 -9.015697E-0002  2.413242E+0000
  2.420417E+0000  3.400105E+0000
 -4.941745E+0000  1.054078E+0000
 -5.546028E-0001 -2.317315E+0000
  2.798514E+0000 -2.454318E-0001
  1.252622E+0000  2.134754E+0000
 -2.896854E+0000 -1.058730E+0000
 -2.734796E-0001 -2.815917E+0000
  3.573301E+0000 -6.151936E-0001
 -5.643204E-0001  3.597531E+0000
 -2.177033E+0000  4.575924E-0001
 -2.522528E-0001 -3.083480E+0000
  1.221150E+0000  6.083046E-0001
  1.587500E+0000  1.520065E+0000
 -1.949907E+0000 -2.739728E-0001
 -7.440305E-0001 -2.547356E+0000
  3.416348E+0000 -1.617585E+0000
 -1.505556E-0001  1.661468E+0000
 -1.884957E+0000  1.789524E+0000
 -1.826540E+0000 -2.117299E+0000
  1.406161E+0000 -3.672269E+0000
  1.111554E+0000  1.053069E-0001
  1.511310E+0000  3.615049E+0000
 -6.901804E-0001 -5.498570E-0001
 -4.520508E-0002 -2.097551E+0000
  2.459355E+0000  1.411654E+0000
 -8.559068E-0001  1.044938E+0000
 -1.275751E+0000  7.149655E-0002
 -1.801342E+0000 -1.977844E+0000
  2.820997E+0000  4.893324E+0000
 -1.957159E+0000  3.441787E+0000
 -2.735708E+0000 -2.885232E+0000
  8.113099E-0001 -2.872789E+0000
  5.634005E+0000  7.207290E-0001
 -4.349943E+0000  5.258474E+0000
 -2.703546E+0000 -3.137887E+0000
  2.119286E+0000 -4.260062E+0000
  3.032327E+0000  2.896300E+0000
 -1.548305E+0000  3.833043E+0000
 -4.431673E+0000 -2.117923E+0000
  2.397344E+0000 -3.773356E+0000
  2.555821E+0000  3.841026E+0000
 -2.437774E+0000  4.158794E+0000
 -4.666131E+0000 -2.117018E+0000
  2.676486E+0000 -3.369717E+0000
  3.842242E+0000  2.299753E+0000
 -2.010975E+0000  4.551158E+0000
 -1.965348E+0000 -3.475139E+0000
  2.790140E+0000 -2.723638E+0000
  1.099687E+0000  2.234191E+0000
 -1.482788E+0000  2.072508E+0000
 -2.897414E-0001 -4.981166E-0001
  1.386816E+0000 -2.638722E+0000
  1.563191E+0000  2.162251E+0000
  1.368592E+0000  3.041040E+0000
 -3.722651E+0000  3.991879E-0001
  2.019797E+0000 -2.837595E+0000
  2.631257E+0000  1.985799E+0000
 -8.298127E-0001  4.858766E-0001
 -1.923375E+0000 -1.366608E+0000
  7.025221E-0001 -1.167235E+0000
  2.268026E+0000  1.501513E+0000
 -2.338393E+0000  2.435011E+0000
 -2.946595E+0000 -2.737703E+0000
  1.910354E+0000 -8.610223E-0001
  8.024402E-0001  2.694070E+0000
 -2.054898E+0000  1.036216E+0000
  6.561068E-0001 -6.260597E+0000
  3.095755E+0000  1.929022E+0000
  2.376037E+0000  1.952009E+0000
 -2.197627E+0000  3.718170E+0000
 -4.488348E+0000 -1.265571E+0000
  2.384657E+0000 -1.574726E+0000
  8.547098E-0001  2.843902E+0000
  3.663139E-0001 -7.745768E-0001
 -2.887906E+0000 -2.195174E+0000
  2.219005E+0000 -1.164074E+0000
 -4.375016E-0001 -1.048246E-0001
 -1.158719E-0001  3.557888E-0002
  8.203713E-0001  2.452361E+0000
  2.929281E-0001  2.964420E+0000
 -1.949882E+0000  9.006558E-0001
 -1.231466E+0000 -3.192420E+0000
  1.360378E+0000  1.082838E+0000
  7.254658E-0001  3.097943E+0000
 -2.733710E+0000 -1.458362E+0000
 -2.437546E-0001 -7.550959E-0001
  2.298886E+0000  1.722690E+0000
 -7.796253E-0001 -1.554315E+0000
 -1.720153E+0000 -1.832647E+0000
  2.047947E+0000 -1.946600E+0000
 -1.182615E-0001  8.660678E-0001
 -8.777876E-0002  3.706765E-0001
 -1.461701E+0000 -1.023246E-0001
 -6.900255E-0001 -6.432756E-0001
  2.422012E+0000 -1.863812E-0001
 -3.541710E+0000  1.144310E+0000
  1.245801E+0000 -1.537861E+0000
  1.426981E+0000 -6.081745E-0001
  4.779105E-0001  7.038897E-0001
 -2.143022E-0001  8.780515E-0001
 -1.344095E-0001 -3.723762E+0000
  3.510683E+0000  1.478140E-0001
 -3.045148E-0001  3.499012E+0000
 -5.461155E+0000 -6.706291E-0001
  1.854985E+0000 -6.510202E+0000
  2.843047E+0000  1.447713E+0000
 -8.694144E-0001  8.141935E+0000
 -5.452484E+0000 -6.278612E-0001
  4.146988E-0001 -5.467577E+0000
  5.017089E+0000 -6.611937E-0001
 -1.243843E+0000  4.528095E+0000
 -2.433457E+0000  6.294127E-0001
 -3.451930E+0000 -3.902845E+0000
  3.388371E+0000  8.366740E-0002
  3.804936E+0000  6.597104E-0001
 -4.903191E+0000  3.043104E+0000
  3.103574E-0001 -7.516798E-0001
  1.260961E-0001 -3.206072E+0000
  2.041234E+0000  1.056015E+0000
 -7.363166E-0001  2.250078E+0000
 -1.485296E+0000 -1.004634E+0000
  2.452925E-0002 -1.083515E+0000
  2.625389E+0000  1.120725E+0000
 -2.322490E+0000  1.103613E+0000
 -1.039858E+0000 -1.758829E+0000
  4.909039E-0001 -2.499750E+0000
  1.376825E+0000  1.293798E+0000
  6.884090E-0001  2.122477E+0000
 -2.232886E+0000 -1.928887E+0000
  9.449260E-0001 -2.454742E+0000
  2.324261E+0000  3.255529E+0000
 -1.172422E+0000  2.586776E+0000
 -3.595739E+0000 -1.133916E+0000
 -2.172643E+0000 -4.178147E+0000
  3.891234E+0000  1.110651E+0000
  1.918692E+0000  5.744999E+0000
 -4.569501E+0000 -1.000307E+0000
 -6.596397E-0001 -3.267625E+0000
  3.990811E+0000  1.478450E+0000
  7.298660E-0002  6.675978E+0000
 -3.207254E+0000 -1.211351E+0000
 -4.148507E+0000 -4.809816E+0000
  4.854497E+0000 -2.718270E+0000
  2.231281E+0000  5.541344E+0000
 -2.400938E+0000  2.506181E+0000
 -2.912999E+0000 -2.578502E+0000
  3.908182E+0000 -3.654026E+0000
  5.574891E-0001  4.387774E-0001
  2.653331E-0001  1.748919E+0000
 -2.591987E+0000 -5.944093E-0002
 -5.862385E-0001 -2.033800E+0000
  1.985850E+0000 -2.239842E+0000
  2.841742E-0001  2.187958E+0000
 -9.490041E-0001  8.930997E-0001
 -4.803914E-0001 -1.420181E+0000
  2.391393E+0000 -3.767521E-0001
  6.650481E-0001  5.670671E-0001
 -2.181375E+0000  1.055865E+0000
 -9.485663E-0001 -6.873564E-0001
  1.713736E+0000 -1.345267E+0000
  1.561036E-0001  5.872622E-0001
  3.495217E-0001 -4.099193E-0001
 -1.455131E-0001 -6.298948E-0001
  6.518694E-0001 -1.256596E+0000
  4.903444E-0001  1.869839E+0000
 -1.757263E-0001  2.136206E+0000
 -9.032274E-0001 -1.110650E+0000
  9.697020E-0001  1.557929E+0000
  5.476758E-0001 -6.198437E-0002
 -2.467382E+0000  9.623877E-0001
  1.371712E+0000 -3.691535E-0001
 -1.274167E+0000 -1.594813E-0001
  2.219904E+0000  6.732716E-0001
  6.339411E-0001  2.789055E+0000
 -9.920321E-0001  6.981579E-0001
 -2.095370E+0000 -3.305938E+0000
  3.311040E+0000 -2.283244E+0000
  1.108288E-0002  2.571927E+0000
  1.103140E-0001  3.735322E-0001
 -1.055866E+0000  7.521859E-0001
  2.909977E+0000  7.518920E-0002
 -4.400938E-0001  4.978556E-0001
  4.129800E-0001 -1.307154E+0000
 -2.716621E-0001  2.168725E+0000
  7.092533E-0001 -2.734018E-0001
  8.601655E-0001 -1.391611E+0000
 -2.334475E+0000  2.142112E+0000
  3.034650E+0000  1.739605E-0001
 -1.055243E+0000  1.688730E+0000
 -2.573391E+0000 -1.257414E+0000
  3.354643E+0000 -1.363341E+0000
 -6.728724E-0002  3.202593E+0000
 -2.054258E+0000  1.010765E+0000
 -3.187692E+0000 -7.828353E-0001
  1.838511E+0000 -3.531552E+0000
  1.359210E-0001  2.199869E-0001
 -8.327067E-0001  4.958822E-0001
  1.209442E+0000 -1.158157E+0000
  6.955626E-0001  8.984408E-0002
 -9.401347E-0001  2.147428E-0001
  1.671967E+0000  1.247399E+0000
 -1.820416E+0000 -6.599953E-0002
  1.348640E+0000 -1.755935E+0000
  1.572268E+0000 -7.794669E-0001
  7.873962E-0001  2.402273E+0000
 -1.465466E+0000  1.364145E+0000
 -2.845531E-0001  1.925956E-0001
  1.640113E+0000 -1.421317E+0000
 -1.169911E+0000  2.607082E+0000
  1.400534E+0000  2.122040E+0000
 -3.890640E+0000 -1.416432E+0000
  1.055184E+0000 -2.313767E+0000
  3.100972E+0000  5.799124E-0002
 -1.508657E+0000  2.260591E+0000
 -2.298817E+0000 -5.476273E-0001
 -1.275717E+0000 -1.779526E+0000
  2.910164E+0000 -3.245113E-0001
 -2.472649E+0000  1.942273E+0000
  3.693655E-0001 -1.922805E-0001
 -7.457739E-0001  7.893834E-0001
  4.469871E-0001 -1.668950E+0000
  1.477248E+0000 -5.035532E-0001
  9.928578E-0001 -1.007271E+0000
 -2.356988E+0000  8.265827E-0001
 -9.693751E-0002 -2.569823E-0001
  7.831425E-0002  2.804011E-0001
 -9.534635E-0001  1.165927E+0000
 -1.800959E+0000  6.613368E-0001
 -2.584183E-0001 -5.440468E-0001
  2.771804E-0002  6.311239E-0001
 -6.211025E-0001  1.656550E+0000
  3.326951E-0001 -1.617527E+0000
 -4.555998E-0001 -4.366095E-0001
  4.283983E-0001  2.619977E+0000
 -9.442896E-0001 -1.479285E+0000
  6.001681E-0001 -2.311022E+0000
  1.508819E+0000  2.220454E+0000
 -1.713558E+0000  1.365202E+0000
 -6.553507E-0001 -3.499032E+0000
  9.473879E-0001 -7.046826E-0001
  1.386574E+0000  2.679151E+0000
 -8.045195E-0001 -6.768004E-0001
 -5.061612E-0001 -2.923896E+0000
  1.119003E+0000  7.612218E-0001
  9.265646E-0001  3.641831E+0000
 -2.945940E+0000  1.116411E-0001
 -2.604675E-0001 -8.044133E-0001
  1.133573E+0000  6.884660E-0002
 -1.684165E-0001 -3.259489E-0001
  3.593676E-0001 -5.598206E-0001
  1.907227E+0000 -1.120574E+0000
 -4.907896E-0001  7.704994E-0001
 -3.283155E+0000 -2.609114E-0001
  3.121509E+0000 -1.901473E+0000
  6.591594E-0001  3.066035E+0000
 -9.703222E-0001 -2.510571E-0001
 -1.586524E+0000 -1.522185E+0000
  3.461303E+0000 -1.090078E+0000
 -8.971011E-0001  1.935907E+0000
  2.668673E-0001 -3.128287E+0000
 -1.521154E+0000  5.136588E-0001
  1.661790E+0000 -7.015736E-0001
  1.301841E-0001 -7.597542E-0001
 -3.208893E-0001  1.690568E+0000
 -7.441449E-0001 -1.521953E-0002
 -3.602422E-0001 -2.576804E+0000
  2.786874E-0001  2.778579E+0000
  2.405728E+0000  1.406751E+0000
 -2.645163E+0000 -1.327603E+0000
  1.271531E+0000 -5.042635E-0001
  8.760502E-0001  1.321443E+0000
 -1.257805E+0000 -5.677740E-0001
 -1.372710E+0000  7.645901E-0001
  8.239326E-0001  7.312313E-0001
 -1.694225E+0000  4.010859E-0001
  6.980121E-0001 -1.374910E+0000
  1.481753E+0000 -9.870708E-0001
  8.900472E-0001  1.443693E+0000
  2.870525E-0001  5.135420E-0001
 -2.584601E+0000 -4.021313E-0001
  1.656296E+0000 -3.643044E+0000
  2.840895E+0000 -6.683623E-0001
 -7.123111E-0001  2.423170E+0000
 -4.378038E+0000 -1.948277E+0000
  1.825143E+0000 -1.572715E+0000
  9.922650E-0001  7.913571E-0001
 -1.541849E+0000 -1.583469E-0001
 -1.322893E+0000  6.116944E-0001
  1.178485E+0000 -1.115885E+0000
 -2.510708E-0001 -1.280364E+0000
 -2.797789E+0000 -7.900696E-0001
  2.087688E+0000 -3.635815E+0000
 -1.495997E+0000  1.873973E+0000
  1.455656E+0000  1.359738E+0000
 -3.050994E+0000  2.217789E+0000
 -2.451960E-0001 -3.435972E-0001
 -2.394229E+0000  4.062344E-0001
  2.615289E+0000 -1.319672E+0000
  1.128495E+0000  1.004633E+0000
 -1.738715E+0000 -1.917716E+0000
  1.674099E+0000  7.958306E-0001
  9.620238E-0002  2.797413E+0000
  1.040664E+0000  8.599813E-0002
 -2.427313E+0000 -1.180348E+0000
  3.655157E+0000 -2.212018E+0000
 -7.740444E-0001  2.200699E+0000
  4.257714E-0001  1.128773E+0000
 -5.874534E-0001 -3.559467E+0000
  1.570263E+0000 -1.251034E+0000
  2.889694E+0000  3.635285E+0000
 -2.140635E+0000  2.278353E+0000
 -2.618706E+0000 -1.030620E+0000
  1.261449E+0000 -3.710873E+0000
  7.566675E-0001  2.792628E+0000
  1.632180E+0000 -4.575958E-0001
 -3.503443E+0000 -3.078751E-0002
  3.516263E+0000 -4.137972E+0000
  1.734737E+0000  2.733100E+0000
 -1.193433E+0000  2.131260E+0000
 -1.722979E-0001 -5.082154E+0000
  6.903937E-0001 -1.392721E+0000
  3.212350E+0000  2.924148E+0000
 -2.974734E+0000  3.709888E+0000
 -2.581187E+0000 -8.430353E-0001
  2.518542E+0000 -2.382615E+0000
 -4.405821E-0001  4.880109E+0000
  7.247900E-0001  5.469119E-0001
 -9.524887E-0001 -1.906815E+0000
  1.157901E+0000  2.886409E+0000
  2.176661E+0000  1.597205E+0000
 -3.453302E+0000  2.582457E+0000
  1.082479E+0000 -2.131611E+0000
 -1.444282E-0001 -2.394209E+0000
  3.116979E+0000  1.809556E+0000
 -2.980141E+0000  5.124623E-0001
  1.591731E+0000 -3.028120E+0000
  3.751601E+0000  1.032458E+0000
 -1.459040E+0000  4.107931E+0000
 -3.248165E+0000 -9.315459E-0001
  7.711884E-0001 -3.708022E+0000
  3.939064E+0000  1.805940E+0000
 -3.870826E-0001  3.201858E+0000
 -2.860286E+0000 -1.672728E+0000
  3.502453E+0000 -3.404623E+0000
  3.435231E+0000  4.433758E+0000
 -1.286232E+0000  3.757977E+0000
 -5.590386E+0000 -2.637084E+0000
  2.855842E+0000 -4.785112E+0000
  4.834425E+0000  1.522552E+0000
 -1.656396E+0000  5.701237E+0000
 -5.693335E+0000 -7.297873E-0001
  2.157500E+0000 -4.896772E+0000
  3.535892E+0000  1.086202E+0000
  2.148999E+0000  4.163183E+0000
 -4.662938E+0000  1.225681E+0000
 -1.606376E+0000 -6.944911E+0000
  4.568148E-0001  2.556292E-0001
  5.606990E+0000  4.139507E+0000
 -4.488689E+0000  1.230892E+0000
  9.592988E-0001 -4.750517E+0000
  3.834838E+0000  3.312226E-0002
  6.912824E-0001  4.809296E+0000
 -1.515574E+0000  1.657960E+0000
 -1.626566E+0000 -3.789866E+0000
  6.171467E+0000 -1.669255E+0000
  5.713824E-0002  6.484137E+0000
 -3.574185E+0000  3.415880E-0001
 -2.782504E+0000 -5.063041E+0000
  4.767068E+0000 -5.929188E-0001
  2.546040E+0000  6.473120E+0000
 -3.446187E+0000  1.665234E+0000
 -1.846320E+0000 -4.681850E+0000
  1.619394E+0000 -1.625051E+0000
  4.279571E+0000  4.260942E+0000
 -4.771086E+0000  7.872980E-0001
 -1.094917E+0000 -2.564452E+0000
  3.404477E-0001 -2.620755E+0000
  2.111396E+0000  3.580529E+0000
 -5.140784E-0001 -2.538698E+0000
 -3.684991E+0000 -1.109520E+0000
  5.886967E+0000  4.661768E-0001
 -9.835354E-0001  4.143105E+0000
 -5.608341E-0001 -1.303327E+0000
  4.077662E-0001 -1.055149E+0000
 -1.942207E+0000 -2.717232E+0000
  1.886364E+0000  1.343076E+0000
  4.835555E-0001  3.833157E+0000
 -1.528951E+0000 -1.245379E+0000
  1.282851E+0000 -2.389011E+0000
  1.099647E+0000  5.532442E-0001
 -1.619329E+0000  6.789585E-0001
 -1.961745E+0000 -2.018693E+0000
  3.163189E+0000 -2.189912E+0000
  3.548440E-0001  3.906570E+0000
 -3.357631E+0000 -9.819696E-0002
  1.359398E-0001 -4.009891E+0000
  1.257167E+0000 -5.119414E-0001
  1.258260E+0000  2.940291E+0000
 -2.333911E+0000 -1.048854E+0000
 -1.067238E+0000  5.685568E-0002
  4.794646E+0000  2.928662E+0000
 -2.395491E+0000  3.283076E-0001
 -1.383623E+0000  1.079872E+0000
  2.149529E+0000 -2.216253E+0000
 -1.912483E+0000  2.159305E+0000
  2.246306E+0000  1.392253E+0000
 -3.642494E+0000 -1.068684E-0001
  4.141126E-0002 -3.929111E+0000
  9.601789E-0001  3.861599E+0000
 -2.215851E+0000  1.069802E+0000
 -2.425523E+0000 -2.525161E+0000
  2.937457E+0000 -9.155294E-0001
  1.986209E+0000  1.896610E+0000
 -2.362035E+0000  1.881236E+0000
 -4.348716E-0001 -1.496191E+0000
  2.994464E-0001 -1.552135E+0000
  1.051528E+0000 -1.268408E-0001
 -4.096309E-0001 -1.726598E+0000
  4.499686E-0002  1.021919E+0000
 -1.359951E+0000  6.902459E-0001
 -4.151423E-0001 -7.636471E-0001
  2.711312E+0000  1.488457E-0001
 -7.982238E-0001  2.364531E+0000
 -6.676901E-0001 -2.206938E-0001
 -3.055192E-0001 -2.378875E+0000
 -3.818676E-0001  3.600824E-0001
  1.713451E+0000 -2.228263E+0000
 -1.320791E+0000  1.195844E+0000
  2.003196E+0000 -7.077215E-0001
 -1.245143E+0000 -3.100394E+0000
  2.349885E+0000 -1.745063E+0000
  9.806676E-0002  1.382766E+0000
 -4.254868E-0001  1.387947E+0000
 -8.884002E-0001  1.726093E+0000
  1.498608E+0000 -1.492105E+0000
  9.593328E-0001  1.820163E+0000
  1.776483E-0001  2.907426E-0001
 -1.886537E+0000  9.158457E-0001
  1.897866E+0000  1.049427E+0000
 -3.295905E-0001  3.818585E+0000
 -2.327466E+0000 -7.221545E-0001
  2.250839E+0000 -1.299535E+0000
  8.346344E-0001  3.792835E-0001
 -7.530178E-0001  2.724678E+0000
  7.260380E-0001 -2.417574E-0001
 -2.420643E+0000 -8.975574E-0001
  3.616877E-0001 -6.918999E-0001
  1.716672E+0000  3.492224E-0002
 -2.551871E+0000 -3.456775E-0001
  1.339422E+0000  4.667063E-0001
 -2.388829E+0000  2.480300E+0000
  2.423668E+0000 -1.704233E+0000
  2.260587E-0001  1.429715E+0000
  4.835767E-0001  1.658441E+0000
  1.553852E+0000 -3.276801E+0000
 -4.484931E-0001  3.264236E-0001
  3.123722E+0000  6.538588E-0001
 -5.685342E-0001  1.278803E+0000
  8.803834E-0001 -1.468683E+0000
  7.115944E-0001 -1.421691E+0000
 -1.201860E+0000  1.998273E+0000
  7.241879E-0002  7.047669E-0001
 -7.195463E-0001 -2.149736E+0000
  2.966553E-0001  1.140285E+0000
 -6.174668E-0001 -1.166285E+0000
  7.924636E-0001  9.022400E-0001
 -1.874972E+0000  1.327411E+0000
 -9.461861E-0003  3.641595E-0001
 -5.895514E-0001 -1.341377E+0000
 -5.713393E-0002  6.582145E-0001
 -1.560583E+0000  2.623237E+0000
  1.792694E-0001 -3.674268E+0000
  4.435375E-0002 -1.387399E+0000
  1.551274E+0000  5.027506E-0002
  6.192961E-0001  1.257665E+0000
 -4.269855E+0000 -1.055690E+0000
  4.168133E+0000 -2.997669E+0000
 -2.980548E+0000  1.350812E+0000
 -6.933571E-0001  1.502935E+0000
  2.393663E+0000 -1.808477E+0000
  1.818462E+0000  2.231642E+0000
 -8.783405E-0001  7.123807E-0001
 -1.912322E+0000  8.833308E-0001
 -3.290001E-0002 -6.104055E-0001
  5.614486E-0001  1.696989E+0000
 -8.067375E-0001 -4.957645E-0001
 -3.869121E+0000 -8.428013E-0001
  4.100187E+0000 -2.111574E+0000
  9.924001E-0001  1.392295E+0000
  1.459583E+0000 -5.027119E-0001
 -3.456382E+0000 -1.058477E+0000
  2.261832E+0000 -2.373000E+0000
 -7.793707E-0001  2.482969E-0001
 -2.023167E-0001  1.026649E+0000
  7.167210E-0001 -1.283267E-0001
 -2.578712E+0000 -1.620776E-0001
  1.342145E+0000  1.766018E+0000
 -2.711251E-0001  1.008719E+0000
 -1.223024E+0000  9.693579E-0001
  2.027511E+0000 -3.183047E+0000
  1.503831E+0000  2.948130E+0000
  8.551991E-0002  1.071676E+0000
 -3.343139E+0000 -7.687523E-0002
  3.738675E+0000 -4.373777E+0000
  2.361538E-0001  3.646035E+0000
 -3.148110E-0001  2.406083E+0000
  9.615063E-0001 -5.940413E-0001
 -2.202282E-0001 -1.094643E+0000
  1.685866E+0000 -1.418861E+0000
 -9.979757E-0001 -1.877123E-0001
  1.076954E+0000 -5.354241E-0001
 -4.308518E-0001  2.316370E+0000
 -1.996256E+0000  9.994571E-0001
  1.985424E-0001 -1.256373E+0000
  2.201535E+0000 -4.316815E-0001
 -1.565621E+0000 -1.246058E-0001
 -3.426788E+0000 -1.653639E-0001
  1.763930E+0000 -4.694389E+0000
  3.120054E-0001  2.028383E+0000
  6.391271E-0001  1.078858E+0000
 -3.187609E+0000  5.962270E-0001
  2.301575E+0000 -3.009117E+0000
  1.454933E+0000 -1.962302E-0001
 -6.253509E-0001  1.245569E+0000
  1.093184E+0000 -2.528349E+0000
 -2.499730E+0000  1.658449E+0000
 -2.003971E-0001  7.345905E-0001
 -9.135526E-0001 -1.268767E+0000
  1.731419E+0000 -1.112164E-0001
  4.558643E-0001  3.156361E+0000
 -1.067127E+0000 -3.286716E-0001
 -1.624892E-0001 -3.042015E+0000
  3.139154E+0000 -1.410974E+0000
 -6.412657E-0001  5.240350E+0000
 -4.173257E-0001  1.692619E+0000
 -1.400923E+0000 -1.897540E+0000
  1.679930E+0000  8.482428E-0001
  1.679653E+0000 -9.315890E-0001
 -2.738563E+0000  1.311600E-0001
 -2.968724E-0001 -2.744912E+0000
  1.456271E+0000 -7.596217E-0001
  1.599164E+0000  1.354194E+0000
 -1.706765E+0000  2.998628E+0000
 -3.055500E-0001 -6.809006E-0001
  3.262872E-0001 -2.659035E+0000
  4.481718E+0000  1.547680E+0000
 -1.725903E+0000  4.404436E+0000
 -6.569132E+0000 -1.579256E+0000
  5.035140E+0000 -5.906403E+0000
  2.324365E+0000  2.390882E+0000
 -1.424652E+0000  1.691762E+0000
 -4.304443E+0000  6.318114E-0001
  1.071649E+0000 -2.293080E+0000
  2.953234E+0000  9.961770E-0002
  4.483556E-0001  3.851285E+0000
 -2.494086E+0000 -8.314449E-0001
  1.202819E+0000 -6.804934E+0000
  1.650689E+0000  1.460733E+0000
  3.007203E+0000  9.485332E-0001
 -5.052746E+0000  4.974924E-0001
 -1.808946E-0001 -5.469400E+0000
  2.462545E+0000 -1.855045E+0000
 -9.106386E-0002  4.264806E+0000
 -3.964855E+0000  5.510248E-0001
 -3.075533E-0001 -4.260602E+0000
  4.033947E+0000 -6.048488E-0001
 -1.161638E+0000  5.423888E+0000
 -1.859082E+0000 -2.306965E-0001
 -2.693116E+0000 -2.231422E+0000
  5.669140E+0000 -2.106950E+0000
 -8.766509E-0001  5.200206E+0000
 -2.471752E+0000  1.481590E+0000
 -2.171597E+0000 -4.724729E+0000
  4.307393E+0000 -2.344419E+0000
  1.062533E-0001  3.283621E+0000
 -2.736518E+0000  1.631438E+0000
  4.916354E-0002 -4.335557E+0000
  1.124407E+0000  1.901888E+0000
  1.085298E+0000  4.268190E+0000
 -4.120152E+0000 -1.728801E+0000
  6.763592E-0001 -4.139904E+0000
  3.246452E+0000  9.889793E-0001
  1.598135E+0000  4.556949E+0000
 -5.948421E+0000 -2.359419E-0001
 -3.272777E-0001 -2.219740E+0000
  1.795791E+0000  4.890848E-0001
 -3.846477E-0001  1.400299E+0000
 -2.049701E+0000 -7.264691E-0001
 -3.646333E-0001 -2.177745E+0000
  1.373401E+0000 -1.428432E+0000
  2.016861E+0000  1.248640E+0000
 -3.696333E+0000  2.832870E+0000
  7.675123E-0001 -1.235713E+0000
  1.546200E-0001 -1.972276E+0000
  7.422976E-0001  1.140430E+0000
 -2.843390E+0000 -1.317354E+0000
  1.006657E+0000 -2.140072E+0000
  1.125092E+0000 -4.871395E-0001
  1.131940E+0000  1.433607E+0000
 -9.528745E-0001 -1.960424E+0000
 -2.525352E-0001  8.991582E-0001
  1.696730E-0001  2.541772E-0001
 -8.259087E-0001  2.125226E+0000
 -5.316848E-0001  3.366187E-0001
 -5.840048E-0001  2.124892E-0002
  2.181256E+0000 -6.868225E-0001
  7.705860E-0001  1.258006E+0000
 -5.791857E-0001  5.161781E-0002
 -1.331286E+0000 -1.300523E+0000
  2.417829E+0000 -1.688241E+0000
 -8.570948E-0001  2.717349E+0000
 -1.070435E-0002  2.774833E-0001
 -2.557395E+0000  1.093873E+0000
  2.588859E+0000 -8.062522E-0001
 -1.683542E+0000  2.039981E+0000
  1.513667E+0000  1.575935E+0000
 -2.647828E+0000  2.118334E-0001
  1.545973E+0000 -2.799397E+0000
  5.706497E-0001  2.408599E+0000
  3.718520E-0001  3.083907E-0001
 -1.341559E+0000 -8.005060E-0001
  8.559139E-0001  6.007216E-0001
 -2.439369E-0001 -9.160013E-0001
 -2.922948E-0001  1.841091E+0000
  1.662094E+0000 -1.593052E+0000
 -2.418207E+0000 -1.340950E+0000
  5.029289E+0000  6.901603E-0001
 -1.835919E+0000  2.888372E+0000
 -1.655216E+0000 -1.910247E+0000
  1.772287E+0000 -2.911568E+0000
  2.294693E+0000  6.828166E-0001
 -1.957642E+0000  2.157106E+0000
  8.963750E-0001  9.532942E-0002
  2.814593E-0001 -3.880105E+0000
  2.163279E+0000 -7.645409E-0001
  1.263599E+0000 -8.233155E-0001
 -2.156339E+0000  1.475489E+0000
  2.767963E+0000 -1.914883E+0000
 -9.645058E-0002  1.354125E+0000
  2.119638E-0001  1.030506E+0000
 -8.748779E-0001 -3.396540E-0001
  1.740432E-0001  1.568744E-0001
  7.091932E-0001  1.717957E+0000
 -3.542902E-0001 -4.818796E-0001
 -2.949282E+0000 -1.883443E+0000
  4.565800E+0000 -1.693707E+0000
 -2.764444E+0000  4.426289E+0000
  1.359954E+0000  6.467006E-0001
 -3.489118E+0000 -2.145101E-0002
  1.672480E+0000 -2.595798E+0000
 -4.760675E-0001  7.758341E-0001
 -3.067657E+0000  1.888152E+0000
  6.265140E-0001 -2.418236E+0000
  5.126596E-0001  1.075017E+0000
  2.570528E-0001  2.121817E+0000
  1.476331E+0000 -5.202619E-0001
 -2.372779E+0000  2.365975E+0000
 -1.778193E-0001 -2.112155E+0000
  1.089048E+0000 -2.988009E+0000
  2.529456E+0000  1.764150E-0001
 -4.510338E-0001  2.107343E+0000
 -1.269860E+0000  4.558981E-0002
 -6.000577E-0001 -1.957624E+0000
  1.987372E+0000 -5.716884E-0001
 -1.454426E+0000  2.438385E-0001
  4.560046E-0001 -3.849394E-0001
  1.746974E+0000 -4.279250E-0001
  1.651517E+0000  8.955558E-0001
 -2.607055E+0000  9.140471E-0001
  1.858342E+0000  1.177743E+0000
  1.650489E+0000  2.753682E+0000
 -5.728164E+0000 -6.728720E-0001
  2.039624E+0000 -2.177468E+0000
  3.939964E+0000  5.680666E-0001
 -3.344436E+0000  3.252248E+0000
 -2.730905E+0000 -2.287568E+0000
  2.685261E+0000 -3.357604E+0000
  8.849963E-0001  3.040687E+0000
 -7.712055E-0001  2.659993E+0000
 -3.713593E+0000 -1.766448E+0000
  2.426477E+0000 -3.729574E+0000
  2.860611E+0000  1.432450E+0000
 -1.958068E+0000  3.023042E+0000
 -1.729093E+0000 -1.260358E+0000
 -2.053037E-0001 -3.147900E+0000
  3.305587E+0000  6.458785E-0001
 -2.333906E+0000  4.234981E+0000
 -2.713117E+0000 -1.271609E+0000
  1.022035E+0000 -2.966811E+0000
  3.197403E+0000 -3.922495E-0001
 -5.036725E-0001  2.513526E+0000
 -2.902604E+0000  5.648167E-0002
  3.614777E+0000 -2.046626E+0000
 -3.316785E+0000 -5.907416E-0001
  2.037255E+0000  2.852388E-0001
  2.286642E+0000  2.046138E+0000
 -3.110007E+0000  2.246185E+0000
 -3.852973E-0001 -4.024145E-0001
  1.436364E+0000 -3.218488E-0001
 -1.441403E+0000  1.389001E+0000
  1.940054E+0000 -2.656264E+0000
  2.443041E+0000  8.207222E-0003
  9.894864E-0002  2.123043E+0000
 -4.081539E+0000  1.265828E+0000
  4.605151E-0002 -4.369209E+0000
  6.492464E-0001  1.295119E+0000
  1.956471E+0000  1.827862E+0000
 -5.548827E+0000  5.819268E-0001
 -3.002386E-0001 -5.682130E+0000
  2.289130E+0000  8.245293E-0001
  4.248582E-0001  3.325770E+0000
 -1.516489E-0001  1.723108E+0000
 -2.580320E+0000 -2.136948E+0000
  2.446787E+0000 -7.684455E-0001
 -1.949152E-0001  3.257017E+0000
 -2.617437E-0001  2.487722E+0000
 -1.676527E+0000 -3.214856E+0000
  1.182211E+0000 -3.041141E+0000
  4.023490E+0000 -1.525902E+0000
  8.109556E-0002  4.304387E-0001
 -2.400065E+0000 -1.899044E-0001
  3.392947E+0000 -2.056874E+0000
 -6.251479E-0001  2.884387E+0000
 -1.414975E+0000 -9.735450E-0001
 -1.315355E+0000  1.277726E+0000
  2.017724E+0000 -1.531531E-0001
 -5.456079E-0001  7.747452E-0003
  1.085811E+0000 -7.256264E-0001
 -5.536748E-0001  8.211094E-0001
 -1.087675E+0000 -1.239773E+0000
  2.031340E+0000  4.787818E-0001
  7.664519E-0001  2.642299E+0000
 -3.172153E+0000  1.066170E+0000
  1.573898E+0000 -8.541497E-0001
  1.277927E+0000 -1.552457E+0000
 -2.530503E+0000  7.937198E-0001
  1.607432E+0000 -1.057660E+0000
  2.166043E+0000  1.914085E+0000
 -2.726256E+0000  3.262896E+0000
 -2.289151E+0000 -4.657277E+0000
  1.397869E+0000 -4.131461E+0000
  4.703185E+0000  3.736641E+0000
 -2.220900E+0000  1.523308E+0000
 -5.808403E+0000 -2.234268E+0000
  3.287676E+0000 -5.904122E+0000
  2.186562E+0000  7.547138E-0001
  6.252286E-0001  1.208004E+0000
 -4.763611E+0000  5.817994E-0001
  1.197176E+0000 -3.055665E+0000
  2.985887E-0001  3.425508E+0000
  2.676522E-0001 -8.546752E-0001
 -9.035660E-0001 -1.803100E+0000
  3.089373E+0000  9.965205E-0002
  1.183867E+0000  3.155564E+0000
 -3.834986E+0000  1.972611E-0001
  8.630178E-0001 -8.442188E-0001
  1.893272E+0000  7.046935E-0001
  1.270340E+0000  1.080017E+0000
 -2.501380E+0000  3.482196E-0001
  1.086636E-0002 -2.760500E+0000
  1.772107E+0000  6.420800E-0001
 -2.266137E+0000  4.405686E+0000
 -1.433200E+0000 -1.984146E+0000
 -1.674647E+0000 -1.182247E+0000
  9.692235E-0001 -6.336999E-0001
 -1.490170E+0000  2.632182E+0000
 -1.030582E+0000  8.062397E-0001
 -1.387869E+0000 -2.840853E+0000
  1.562234E+0000 -3.259227E+0000
  3.187180E+0000  2.872537E+0000
 -1.235735E+0000  2.765841E+0000
 -4.661122E+0000 -9.440260E-0001
  4.016889E+0000 -2.076746E+0000
  4.225640E+0000  1.369992E-0001
 -1.175665E+0000  1.770556E+0000
 -7.414364E-0002 -2.174013E+0000
 -1.928593E+0000  2.479120E+0000
 -2.175443E-0001 -4.590103E-0001
 -1.912761E+0000 -1.793756E+0000
  2.100530E+0000  4.178359E-0001
 -1.862729E+0000  9.799072E-0001
 -8.194758E-0001  1.610675E+0000
 -1.659555E+0000 -1.019859E+0000
  9.366636E-0001 -2.279795E+0000
  1.275640E+0000  2.949499E+0000
 -1.021946E+0000  3.607156E-0001
 -1.997849E+0000 -4.199776E+0000
  2.980650E+0000 -1.507651E+0000
  1.012120E+0000  1.102283E+0000
 -9.257712E-0001  3.894195E-0001
 -1.733862E-0001 -4.645497E-0001
  1.463711E+0000 -2.504838E+0000
  1.329779E+0000  4.062768E-0001
 -4.835880E-0001  2.551376E+0000
 -8.295726E-0001 -3.305799E-0001
 -1.415794E+0000 -1.414164E+0000
  4.723751E+0000 -9.073456E-0001
 -1.158083E+0000  1.841822E+0000
 -3.510601E+0000 -2.786472E-0001
  1.827184E+0000 -3.809356E+0000
  1.845333E+0000  4.737841E-0001
 -1.320114E+0000  1.043454E+0000
 -1.916944E+0000  5.252173E-0001
  1.295645E+0000 -1.778976E+0000
 -1.797348E+0000  7.359521E-0001
  1.434950E+0000  1.112752E+0000
 -1.111644E+0000 -2.764880E+0000
  1.794579E+0000 -5.474137E-0001
 -1.172034E+0000  3.711672E+0000
 -2.745611E+0000  5.541019E-0002
 -4.312474E-0001 -1.909846E+0000
  2.034432E+0000 -1.401208E+0000
  1.106245E+0000  1.910060E+0000
 -9.725610E-0001  2.981138E-0001
 -1.659345E+0000 -2.621084E+0000
  2.373056E+0000 -6.772520E-0001
  2.305828E+0000  2.598851E-0001
 -1.324893E+0000  1.540518E+0000
 -1.113158E+0000  5.823199E-0002
  1.172019E+0000 -1.487804E+0000
  7.298815E-0001  7.255791E-0001
 -9.607689E-0001  3.133791E+0000
  4.167738E-0001 -1.526177E+0000
 -2.136134E+0000  2.085490E-0001
  1.606391E+0000 -5.472760E-0001
 -1.358771E-0001  1.166694E+0000
 -8.590790E-0002 -3.136480E-0001
  2.024103E+0000  1.244956E+0000
 -9.001084E-0001 -1.045310E-0001
 -3.627687E-0002 -1.404976E+0000
  7.329034E-0001  1.612093E+0000
 -6.555794E-0001 -9.453358E-0001
 -8.555122E-0001  9.420093E-0001
  1.640992E+0000 -3.717953E-0001
 -8.805816E-0001  6.955489E-0001
 -8.427129E-0001 -1.576071E-0001
  2.225479E+0000 -4.463426E-0001
  3.678449E-0001 -5.706491E-0001
  3.207542E-0001  1.837492E+0000
  1.251446E+0000 -1.640144E+0000
 -9.149646E-0001 -4.900024E-0001
  3.392553E+0000 -1.091510E+0000
  5.292803E-0001  2.768489E+0000
 -3.388518E+0000 -2.005088E+0000
  1.247138E+0000 -3.544664E+0000
  3.799122E+0000 -5.398392E-0001
 -5.994250E-0001  5.050677E+0000
 -4.970193E+0000  5.599418E-0001
  1.208415E+0000 -3.901255E+0000
  1.824458E+0000 -1.386399E+0000
  8.598841E-0001  4.732689E+0000
 -5.239954E+0000 -1.564598E+0000
  3.073659E+0000 -4.562668E+0000
  5.274713E+0000  4.559755E+0000
 -1.248183E+0000  3.921282E+0000
 -1.483955E+0000 -4.056124E+0000
 -2.147594E-0001 -1.946671E+0000
  3.009193E+0000  2.458376E+0000
 -1.768078E+0000 -8.390207E-0001
  1.369537E-0001 -2.179347E+0000
  1.019161E+0000  1.129448E-0001
 -6.998380E-0001 -5.458304E-0001
 -2.159867E-0001 -3.454233E-0001
 -1.471115E-0002 -1.131606E+0000
  1.706182E+0000 -8.436007E-0001
 -1.460551E+0000  2.934983E+0000
 -1.505317E+0000  4.715090E-0001
  1.729116E+0000 -4.490992E-0001
 -1.701454E+0000  3.423723E+0000
 -2.561044E-0001 -1.049131E+0000
  9.862912E-0002 -2.851645E+0000
  3.359021E+0000  2.075982E+0000
  4.095380E-0001  3.645576E+0000
 -3.011721E+0000 -9.605575E-0001
  2.319649E+0000 -1.407613E+0000
 -3.447143E-0002  2.065265E-0001
  1.257273E+0000  4.250934E-0001
 -1.353166E+0000  1.696557E+0000
 -8.724003E-0001 -2.993675E-0001
  1.323411E+0000 -1.012515E+0000
  1.488992E+0000  1.416177E+0000
 -1.489791E-0001 -5.878247E-0002
  2.328787E+0000 -2.310972E+0000
  1.844447E-0001  2.627996E-0001
 -1.861291E+0000  1.856186E-0001
  2.438810E+0000 -7.592581E-0001
 -7.682583E-0001  1.337702E+0000
  8.952280E-0001 -1.333265E+0000
 -2.130912E+0000  4.610130E-0001
  3.432055E+0000 -1.219791E+0000
 -1.505381E+0000  1.335742E+0000
  1.272583E+0000 -8.339981E-0001
 -3.366919E-0001  1.414098E-0001
  2.206384E+0000  1.923730E-0001
 -1.341783E+0000 -1.606780E+0000
 -1.875449E+0000 -1.673568E+0000
  4.238383E+0000  7.730135E-0002
 -3.770984E+0000  3.286854E+0000
 -1.415097E-0001 -1.331136E+0000
  1.853410E+0000 -2.039282E-0001
  1.361947E+0000  2.305469E+0000
 -1.488109E+0000  1.525788E+0000
 -3.489461E-0001 -2.839329E+0000
  8.490649E-0001 -2.615628E+0000
  4.594776E-0001  4.418195E+0000
 -1.778581E+0000 -6.374572E-0002
 -2.583401E+0000 -3.328431E+0000
  2.436300E+0000 -3.081223E+0000
  4.048754E+0000  2.910291E+0000
 -5.485964E+0000  2.258165E+0000
 -4.277695E-0001 -5.218634E+0000
  2.221997E+0000 -2.267472E+0000
  4.203048E+0000  2.020052E+0000
 -2.663909E+0000  2.793515E+0000
 -1.573410E+0000  2.666217E-0001
  3.393502E-0001 -1.796032E+0000
  7.410484E-0001  7.000465E-0001
  1.004095E+0000 -1.963785E-0001
 -2.922730E+0000  5.801504E-0001
  2.581911E+0000 -5.995623E-0001
  1.176839E+0000 -9.157007E-0002
 -5.676232E-0001  3.243234E+0000
 -2.447489E+0000  1.953818E+0000
  1.749853E+0000 -2.844376E+0000
  1.939553E+0000 -1.055512E+0000
  3.279779E-0001  1.410306E+0000
 -2.484735E+0000  1.031716E+0000
 -1.906835E+0000 -3.844736E+0000
  2.707443E+0000 -1.854917E+0000
  3.481044E+0000  1.515436E+0000
 -2.415037E+0000  2.218705E+0000
  4.644206E-0001 -3.256132E+0000
  1.572281E+0000  3.518293E-0001
  6.641517E-0001  3.919956E+0000
 -2.950235E+0000 -2.425264E+0000
 -3.834749E-0002 -2.943010E+0000
  3.738795E+0000 -2.737205E-0001
 -1.178153E+0000  3.068732E+0000
 -4.103954E+0000 -1.507669E+0000
 -1.181679E+0000 -3.136155E+0000
  3.541592E+0000 -2.056204E+0000
  1.508527E+0000  9.487022E-0001
 -4.578508E+0000  2.032760E+0000
 -4.472234E-0001 -3.845760E+0000
  2.954439E+0000 -2.164176E+0000
 -6.609422E-0002  3.568303E+0000
 -4.367868E+0000  2.857816E+0000
  5.511908E-0001 -6.078811E+0000
  1.697663E+0000  8.029907E-0001
 -2.038435E-0001  1.219375E+0000
 -3.158440E+0000 -2.710709E+0000
 -5.882938E-0001 -2.286559E+0000
  4.140863E+0000 -5.980258E-0002
 -3.184642E+0000  5.117461E+0000
 -6.432497E-0001 -1.116484E+0000
  8.517908E-0001 -2.445634E+0000
  1.584852E+0000  6.422848E-0003
 -5.921045E-0001  3.457898E+0000
 -2.516198E+0000  1.072855E+0000
 -1.362055E+0000 -2.919916E+0000
  9.293030E-0001 -9.830818E-0001
  5.049557E-0001  7.015583E-0001
 -3.069729E+0000  2.135013E+0000
 -1.873889E+0000 -2.444461E+0000
  1.797352E+0000 -1.868136E+0000
 -4.626038E-0001  4.842783E+0000
 -2.978925E+0000  7.339737E-0001
 -4.399708E+0000 -3.070842E+0000
  4.269012E+0000 -4.505944E+0000
  1.007130E+0000  1.886859E+0000
 -9.760854E-0001  4.786998E-0001
 -4.611812E+0000 -1.256248E+0000
  5.725866E+0000 -2.740035E+0000
 -4.844816E-0001  4.502423E+0000
 -1.031366E+0000  2.326208E-0001
  3.417412E-0001 -3.808859E+0000
  9.351680E-0001 -1.853278E+0000
  7.167584E-0001  1.513756E+0000
 -3.874441E-0001  2.242381E+0000
 -2.232120E+0000 -2.794742E+0000
  2.647679E+0000 -3.003031E+0000
  4.610349E+0000  1.768910E+0000
 -2.486065E+0000  1.980454E+0000
 -2.650155E+0000 -9.014600E-0001
  3.933980E+0000 -4.158212E+0000
 -2.479551E+0000  3.649378E+0000
 -1.479314E+0000  2.265000E+0000
 -9.420865E-0001 -2.605017E+0000
 -3.307327E-0001 -2.258691E+0000
  3.384349E+0000  1.155532E+0000
  7.992040E-0001  1.574762E+0000
 -1.191033E+0000 -1.603589E-0001
 -7.206163E-0001 -2.421968E+0000
  1.056532E+0000 -1.491536E+0000
  9.964053E-0001 -1.587377E+0000
  3.178591E-0001  1.857639E+0000
 -1.288437E+0000 -1.587559E+0000
  8.226814E-0001 -6.181900E-0001
 -1.814490E+0000  2.044748E-0001
 -1.870175E-0001  2.196926E+0000
 -5.163099E-0002 -8.139582E-0001
 -3.190955E+0000  1.116588E-0001
  2.502226E+0000 -1.256541E+0000
 -3.226012E-0001  2.499544E+0000
 -3.375287E-0001 -5.873774E-0001
 -1.998474E+0000 -2.053812E+0000
  3.578477E+0000 -1.047285E+0000
  7.344165E-0001  3.672018E+0000
 -1.518311E+0000  1.143536E+0000
 -3.830246E+0000 -2.339337E-0001
  1.578842E+0000 -2.612435E+0000
  8.775919E-0001  1.372447E+0000
 -6.155919E-0001  2.635021E+0000
 -3.935939E+0000 -1.005787E+0000
  6.533857E-0001 -1.631244E+0000
  1.344504E+0000  1.532384E-0001
 -1.984563E+0000  1.809931E+0000
 -1.304313E-0002 -1.577082E+0000
 -9.262145E-0001 -3.352961E+0000
  2.766622E+0000  8.861046E-0001
  3.210922E-0001  1.831389E+0000
  2.970185E-0001  3.805631E-0001
 -2.528612E+0000 -1.150636E+0000
  2.072740E+0000 -1.409223E+0000
  3.903724E+0000  1.678350E-0002
 -5.162753E+0000  1.896097E+0000
 -1.501991E+0000 -2.111544E+0000
  3.654258E+0000 -1.982271E+0000
  8.844306E-0001  3.454113E+0000
 -2.767588E+0000  7.282041E-0001
 -3.464685E-0001 -2.600845E+0000
  1.659943E+0000 -2.769856E+0000
  2.261695E+0000  2.168332E+0000
 -3.512552E+0000  2.111259E+0000
 -1.027243E+0000 -8.103245E-0001
  2.283350E+0000 -2.309702E+0000
  1.926467E+0000  3.804671E+0000
 -4.089349E-0001  2.785536E+0000
 -6.203190E+0000 -4.605125E+0000
  4.734066E+0000 -5.371234E+0000
  3.610379E+0000  3.086809E+0000
 -5.018283E+0000  3.741864E+0000
 -1.203835E+0000 -2.633140E+0000
  9.916870E-0001 -2.904821E+0000
  4.855036E+0000  8.661739E-0002
 -2.511973E-0003  3.187841E+0000
 -3.758243E+0000  1.985689E+0000
 -6.674511E-0001 -4.140523E+0000
  4.239072E+0000  1.442778E-0001
 -2.259380E-0002  1.856096E+0000
 -2.762003E+0000  8.618513E-0001
  5.266412E-0001 -2.352694E+0000
  1.171816E+0000  2.664987E-0002
 -8.335818E-0001 -4.690357E-0001
 -3.753762E-0001 -2.016707E-0001
 -8.272600E-0001  1.974991E-0001
 -1.423752E-0001  1.629989E+0000
 -2.001814E+0000 -2.873609E-0001
  7.000007E-0001 -2.749193E-0001
 -2.895880E+0000 -7.051478E-0001
  9.476502E-0001 -7.106248E-0001
 -1.290321E+0000  3.719055E-0001
 -4.411566E-0001  1.409010E-0001
  3.543812E-0001  8.742706E-0001
 -2.456163E-0001 -1.408536E-0001
 -1.373208E+0000  6.323031E-0001
  1.301457E+0000  2.298204E+0000
 -2.221005E+0000 -1.351963E+0000
  1.376572E+0000 -1.105788E+0000
 -5.507643E-0001  9.215092E-0001
 -6.458752E-0001 -2.589033E-0001
 -1.908539E+0000 -2.478597E+0000
  3.790240E-0001 -6.169159E-0001
  2.781939E+0000  7.046300E-0001
 -2.760654E+0000  4.170034E+0000
 -1.189985E-0001  1.301170E-0001
  2.282061E-0001  2.304736E-0001
 -4.621455E-0001  4.432219E-0001
  2.815385E-0001  1.301797E+0000
  2.011260E-0001 -1.033588E+0000
 -1.625370E+0000  8.176201E-0002
 -8.539766E-0002 -7.798453E-0002
  2.003240E+0000  3.392755E-0001
 -1.240709E+0000  3.360859E+0000
 -2.608177E+0000 -3.666559E-0001
  1.363150E+0000 -2.767146E+0000
  7.909805E-0001  1.715979E+0000
  6.150424E-0002  2.028279E+0000
 -3.040212E+0000 -4.497879E-0001
  1.649539E+0000 -4.252664E-0001
  6.884410E-0001 -2.446485E+0000
 -1.719469E-0002 -3.906681E-0003
  9.159488E-0001  3.882374E-0001
 -1.560173E+0000  1.225439E+0000
 -2.614844E-0001 -1.515910E+0000
 -2.719470E+0000 -9.698735E-0001
  3.157333E+0000 -5.121060E-0001
 -7.163689E-0001  2.721335E+0000
 -2.818280E+0000  1.854655E+0000
  3.080772E-0002 -2.222788E+0000
  7.816640E-0001 -8.091813E-0001
  1.996696E+0000  3.108131E+0000
 -2.160041E+0000  8.631459E-0001
  2.492794E+0000 -2.341950E+0000
 -5.271891E-0002  1.164233E+0000
  1.271087E+0000  4.651310E-0001
 -9.156751E-0001  2.658083E+0000
  9.286961E-0001 -1.292912E+0000
  1.755589E+0000  1.023064E+0000
 -2.478272E+0000  3.067973E+0000
  1.174173E+0000 -2.847487E+0000
  2.554438E+0000  1.011124E+0000
  5.560237E-0001  2.329380E+0000
 -2.312570E+0000  2.449762E+0000
 -1.862346E+0000  2.591680E-0001
  3.782455E+0000 -1.962801E+0000
 -9.389604E-0001  5.012094E+0000
  1.212653E+0000 -1.120311E+0000
 -3.758755E+0000  4.686325E-0001
  3.630711E+0000 -8.192677E-0001
 -1.240465E+0000  2.341224E+0000
  1.402107E+0000  6.747914E-0001
 -3.621575E+0000 -7.212401E-0001
  1.239691E+0000  7.117508E-0001
  1.029348E+0000  9.031834E-0001
  8.016021E-0001 -2.286720E+0000
 -1.424237E+0000 -1.701975E+0000
  1.410240E+0000 -2.240058E+0000
  2.934905E+0000  2.821662E+0000
 -2.439039E+0000  2.095055E+0000
 -8.501057E-0001 -1.009431E+0000
  9.557245E-0001 -3.364870E+0000
 -9.177276E-0002  1.169189E-0001
  7.569662E-0001 -1.148329E+0000
 -6.636391E-0001 -1.364825E+0000
  1.374114E+0000 -1.049050E+0000
  1.038383E+0000 -8.795508E-0002
 -1.290768E+0000 -4.705114E-0001
  2.951540E-0001  2.853251E-0001
  1.651474E-0001 -1.261342E-0001
 -2.715491E+0000 -6.554581E-0001
  2.054848E+0000 -2.158801E+0000
  1.698943E-0001  3.614936E+0000
 -2.390776E+0000  3.904345E-0001
 -1.859325E+0000 -2.806362E+0000
 -1.369029E+0000 -4.931006E-0001
  2.512356E+0000  8.727349E-0001
 -3.339029E+0000  1.721130E+0000
 -1.580031E+0000 -3.522054E+0000
  2.035916E+0000 -1.377041E+0000
  2.814901E+0000  2.054791E+0000
 -4.137975E-0001  1.692669E+0000
 -4.112637E+0000 -2.761596E-0001
  4.251993E+0000 -4.070947E+0000
 -1.101373E-0001  3.337126E+0000
 -9.943777E-0001  2.855901E-0001
 -4.941029E+0000 -8.677139E-0001
  4.304307E+0000 -2.040524E+0000
  9.609273E-0001 -6.165968E-0001
 -7.968413E-0001  1.005971E+0000
 -2.351772E+0000 -1.802371E+0000
  2.680821E+0000  2.940459E-0002
  1.059411E+0000  1.880392E+0000
 -2.861090E+0000 -1.064662E+0000
  2.762854E-0001 -2.300167E+0000
  1.382948E+0000  4.513405E-0001
 -1.271710E-0001  2.155899E+0000
 -1.491583E-0001 -1.441975E-0001
  6.544223E-0001  1.006961E+0000
 -1.508939E+0000 -9.955866E-0001
 -1.363770E+0000 -1.800943E+0000
  3.043906E+0000 -5.812698E-0002
 -1.641160E+0000  1.557343E+0000
 -4.982391E+0000 -1.706664E+0000
  4.229492E+0000 -5.175736E+0000
  9.723741E-0002  5.588650E-0001
 -3.172289E-0001  2.308811E-0001
 -6.665357E-0001 -2.004081E+0000
 -1.367947E+0000  1.673581E+0000
  2.200248E+0000  8.617350E-0001
 -3.443175E+0000  5.798123E-0001
 -2.567901E+0000 -1.396572E+0000
  7.070231E-0001 -2.191215E+0000
  2.016709E-0001  2.052125E+0000
  3.429768E-0001 -6.367763E-0002
 -2.968446E+0000  2.451002E+0000
  8.733692E-0001 -1.570165E+0000
  1.300984E+0000  1.442997E+0000
 -8.323389E-0001  1.489982E+0000
 -2.202344E+0000 -9.010382E-0001
  2.190817E+0000 -1.376664E+0000
  2.709504E-0001  2.271784E+0000
  1.835518E+0000  1.660634E+0000
 -1.456531E+0000 -8.650059E-0001
 -1.686568E+0000 -3.798978E+0000
  3.233838E+0000  8.923904E-0001
 -7.505895E-0001  3.910446E+0000
 -2.817699E+0000 -2.315620E+0000
 -7.648538E-0001 -3.600545E+0000
  4.577183E+0000  8.665998E-0002
 -8.692508E-0001  2.601185E+0000
  3.152166E-0001 -1.920781E+0000
 -1.926486E-0002  1.221311E-0001
  2.636222E+0000 -1.810500E+0000
  3.699399E-0001  1.287460E+0000
  4.184523E-0001  7.313082E-0001
  7.488929E-0001  8.375720E-0001
  1.678516E+0000 -1.398854E+0000
  1.322896E+0000  1.036150E+0000
  4.824464E-0001 -8.358752E-0001
 -7.359561E-0001  6.957768E-0001
 -9.306399E-0002 -1.029875E-0001
  6.915054E-0001 -7.097913E-0001
  1.794956E+0000  1.199142E+0000
 -8.851600E-0002  3.941120E-0001
  4.054253E-0001 -1.410896E+0000
 -2.320417E-0001  7.305907E-0001
  2.075487E+0000 -3.389647E-0001
 -1.409989E+0000 -1.795518E-0001
  4.588965E-0001 -7.156574E-0001
  1.580273E+0000 -2.538562E+0000
 -2.020046E-0001  1.857472E+0000
 -9.647684E-0001  2.985043E+0000
 -1.124852E+0000  3.741741E-0001
 -2.354695E-0001 -2.015552E+0000
  4.368030E-0001  1.673674E+0000
  1.786385E+0000  1.717854E+0000
 -5.233609E+0000  2.918696E-0001
 -2.425768E+0000 -2.573584E+0000
  3.856840E+0000 -2.533929E+0000
  2.616930E+0000  3.733109E+0000
 -4.837351E+0000 -6.523120E-0001
 -2.029432E+0000 -3.880810E+0000
  4.700154E+0000 -2.944821E+0000
 -5.387745E-0001  4.863838E+0000
 -1.006176E+0000  6.601914E-0001
 -4.643018E+0000 -3.360896E+0000
  6.500184E+0000 -2.227117E+0000
  3.351725E+0000  2.886450E+0000
 -3.363394E+0000  2.019947E+0000
 -2.424809E+0000 -3.567294E+0000
  1.168886E+0000 -4.327895E+0000
  3.473968E+0000  2.082257E+0000
 -4.044155E-0001  4.292929E+0000
 -5.001559E+0000 -4.120619E+0000
  2.737727E+0000 -4.939019E+0000
  4.104039E+0000  2.133508E+0000
 -3.142460E+0000  2.734538E+0000
 -2.427658E+0000 -3.993721E+0000
  4.219553E+0000 -9.534377E-0001
 -1.047998E-0001  4.670133E+0000
 -4.986725E+0000  3.290467E+0000
  1.541083E+0000 -4.819894E+0000
 -7.314180E-0001 -1.624561E+0000
  2.108370E+0000  7.089763E-0001
 -1.193384E+0000  2.038254E+0000
 -3.297212E+0000 -9.416789E-0001
  5.389071E-0001 -2.123402E+0000
  1.952909E+0000  2.976852E+0000
 -1.447630E+0000  1.828235E+0000
 -2.593216E+0000 -8.031193E-0001
  3.458242E+0000 -4.529154E+0000
  2.957325E-0001  2.707320E+0000
  7.936029E-0001  2.527956E+0000
 -4.242176E+0000 -2.289795E+0000
  2.044114E+0000 -2.856761E+0000
  3.701436E+0000  3.208706E-0001
 -2.448812E+0000  5.054995E+0000
 -1.263225E+0000 -1.009826E+0000
  7.316000E-0001  2.246854E-0001
 -9.947452E-0001  3.993773E-0001
  4.533203E-0001  2.002316E+0000
 -8.005754E-0001 -1.273179E+0000
 -7.974614E-0001  3.058688E-0001
 -7.522939E-0001 -1.797562E-0001
  5.091184E-0002  1.996742E-0001
  1.368743E-0001  1.378736E+0000
 -4.054592E-0001  6.212240E-0001
 -3.641526E-0001  4.033818E-0001
 -1.418999E-0001 -2.481827E+0000
 -1.689706E-0001 -1.929979E+0000
  2.796744E+0000  2.185802E+0000
 -1.411975E+0000  2.258885E+0000
 -2.557599E+0000 -2.125942E+0000
  2.302319E+0000 -5.457342E+0000
  3.375940E+0000  2.657329E+0000
  1.486528E+0000  5.060696E+0000
 -5.415145E+0000  3.778553E-0001
  2.322816E+0000 -4.107781E+0000
  1.720449E+0000  2.072263E+0000
  1.999651E+0000  3.995119E+0000
 -3.473340E+0000 -1.777523E-0001
 -1.469620E+0000 -9.686268E-0001
  1.640565E+0000 -2.099548E+0000
 -7.208596E-0001  5.089502E-0001
 -1.242309E+0000  3.508963E-0002
  9.242165E-0001  1.184172E+0000
 -5.317683E-0002  2.992600E+0000
 -2.803431E+0000  5.707210E-0001
  3.005933E-0001 -1.024887E+0000
  1.174109E+0000  6.910740E-0001
 -7.227011E-0002  2.153032E+0000
 -2.151244E+0000  1.276387E+0000
  6.385935E-0001  1.345224E+0000
  1.132247E+0000  1.669080E+0000
  1.586507E-0001 -2.803995E-0001
 -1.307650E+0000 -1.070011E+0000
  1.133416E+0000 -1.416712E+0000
  1.943153E+0000  1.587862E+0000
 -3.364718E+0000  3.308229E+0000
 -5.863275E-0001 -4.657128E+0000
  8.489866E-0001 -1.242338E+0000
  3.220604E+0000  3.483282E+0000
 -2.809300E+0000  2.151969E+0000
 -3.705786E+0000 -1.903734E+0000
  3.099798E+0000 -2.405710E+0000
  1.414556E-0002  2.985582E+0000
 -4.556202E-0001  3.483143E+0000
 -2.887829E+0000  1.185850E+0000
  2.964333E-0001 -5.037486E+0000
  3.737116E+0000 -5.746337E-0001
  1.616625E+0000  3.478768E+0000
 -2.053535E+0000 -4.996013E-0001
 -9.383260E-0001 -2.371302E+0000
  2.339124E+0000  5.932674E-0001
 -1.531939E+0000  2.038328E+0000
 -1.157047E+0000 -2.800701E+0000
 -2.020191E-0001 -9.967132E-0001
  1.373449E+0000 -1.264433E+0000
 -1.433304E+0000  4.381220E-0001
  4.751052E-0001 -1.153322E+0000
 -4.742938E-0001  1.083522E+0000
 -3.834986E-0001  4.918188E-0001
  2.190342E-0001 -1.640085E+0000
  7.766455E-0001 -5.359883E-0002
 -1.357749E-0002  1.658386E+0000
 -1.286386E+0000 -6.894194E-0002
 -1.514630E+0000  6.006043E-0001
  2.147552E+0000 -2.854015E+0000
 -5.906940E-0001  3.039075E-0001
  1.807319E+0000 -1.535516E-0001
 -1.452571E+0000  3.209051E+0000
 -1.697808E+0000 -3.017437E+0000
 -1.066370E+0000 -1.555857E+0000
  2.719392E+0000  2.610792E+0000
 -2.038479E+0000  3.138693E+0000
 -1.887558E+0000 -3.910245E+0000
  1.514777E+0000 -1.712738E+0000
  1.744451E+0000  1.550451E+0000
 -9.456118E-0001 -1.308597E+0000
 -3.601997E+0000 -1.625344E-0001
  3.891330E+0000 -3.288497E+0000
  1.956599E+0000  4.084613E+0000
 -1.770516E+0000  4.792680E+0000
 -5.898511E-0001 -3.532659E+0000
 -7.787770E-0001 -2.417608E+0000
  2.853986E+0000  5.253037E-0001
 -4.198405E-0001 -1.132160E+0000
 -6.987563E-0001 -1.062873E+0000
 -3.095669E-0001  1.522376E-0001
  3.182560E+0000 -8.895064E-0001
 -1.567823E-0002 -8.428728E-0001
 -1.896423E+0000 -2.035352E-0001
  1.763948E+0000  3.551703E-0001
 -2.364374E+0000  8.248156E-0001
  1.451650E+0000  2.556392E-0002
 -2.647679E-0002 -1.191964E+0000
  3.277859E+0000  6.936852E-0001
  2.444735E-0001 -4.441442E-0001
 -4.032298E+0000 -9.925640E-0001
  1.774071E+0000 -2.262937E+0000
  2.635731E+0000  5.901732E-0001
 -4.521729E+0000  4.187239E+0000
 -1.784330E+0000 -5.437396E+0000
  4.119554E+0000 -7.696817E-0001
  9.201522E-0001  3.205089E+0000
 -2.956651E+0000  1.529470E+0000
 -2.154418E+0000 -2.504568E+0000
  4.523888E+0000 -1.241850E+0000
  1.887215E-0001  3.206007E+0000
 -2.698730E+0000 -1.654766E-0001
 -3.124460E+0000 -2.928184E+0000
  4.416313E+0000 -3.430967E+0000
  1.332667E+0000  5.123088E+0000
 -3.172874E+0000  4.436961E+0000
 -2.696141E+0000 -3.453996E+0000
  2.437241E+0000 -2.962630E+0000
  1.612808E+0000  1.035428E+0000
 -2.624959E+0000  1.293359E+0000
  4.579055E-0002  2.029873E-0001
  1.752193E-0001 -1.997405E+0000
 -2.880715E-0001  2.434182E+0000
  1.060354E+0000 -1.000017E+0000
 -3.460753E+0000 -4.053783E+0000
  1.655187E+0000 -1.786366E+0000
  3.703021E+0000  5.533924E-0001
 -2.414791E+0000  5.395442E+0000
 -1.386301E+0000 -1.420196E+0000
 -1.710986E-0001 -3.057246E+0000
  4.825180E+0000  8.707856E-0001
 -1.120117E+0000  4.672385E+0000
 -3.489271E+0000 -9.027256E-0001
  5.412326E-0001 -6.684494E+0000
  1.588730E+0000  4.150197E+0000
  1.815929E+0000  3.475807E+0000
 -4.779481E+0000 -1.735334E+0000
  1.536191E+0000 -5.445771E+0000
  5.793101E+0000  3.687319E+0000
 -4.368257E+0000  6.285395E+0000
 -5.912855E+0000 -3.319049E+0000
  2.507539E+0000 -5.713949E+0000
  6.559168E+0000  4.946013E+0000
 -3.421971E+0000  5.643740E+0000
 -6.168762E+0000 -2.029729E+0000
  4.828266E+0000 -5.343033E+0000
  1.320486E+0000  4.242306E+0000
 -6.916597E-0001  3.692734E+0000
 -2.679621E+0000 -6.310323E+0000
  9.934378E-0001 -3.072752E+0000
  6.324621E+0000  1.394287E+0000
 -7.043491E+0000  2.226805E+0000
  1.105741E+0000 -3.832037E+0000
  6.091762E-0001 -1.010475E-0001
  1.555465E+0000  2.316879E+0000
 -1.655489E+0000 -6.953574E-0001
 -1.139183E+0000 -2.441420E+0000
  1.967617E+0000  3.834441E-0001
  1.526473E+0000  8.801062E-0001
 -2.296403E+0000  4.267724E+0000
 -4.572599E-0001 -2.332179E+0000
  1.376392E+0000 -3.021297E-0001
  1.919533E+0000  2.028540E+0000
 -4.989974E-0001  2.648054E+0000
 -2.570681E-0001 -7.397409E-0001
 -2.332690E+0000 -1.379410E-0001
  2.210167E+0000 -5.385465E-0001
 -1.976998E+0000  2.553621E-0002
 -2.886852E-0001  8.694917E-0002
  1.747791E+0000  8.147430E-0001
 -3.246396E+0000  2.461525E+0000
  6.794653E-0001 -3.325829E+0000
 -5.866782E-0001 -2.205205E+0000
  3.768661E+0000  2.632343E+0000
 -2.495886E+0000  1.231585E+0000
 -1.156944E+0000 -1.350553E+0000
 -3.438691E-0001 -1.468278E+0000
  1.847912E+0000  1.208104E+0000
 -2.037443E+0000  2.671772E+0000
  1.270405E+0000 -8.646212E-0001
 -1.879588E+0000  5.693453E-0001
  1.885645E+0000 -3.271099E-0001
 -7.952825E-0001  1.791124E-0001
 -5.641052E-0001 -7.155450E-0002
 -7.834731E-0001  9.636696E-0001
 -1.451169E+0000 -6.685405E-0001
  2.780850E+0000 -3.578210E-0001
  7.194734E-0001  1.313180E+0000
 -3.542237E+0000  6.275315E-0001
  1.083660E+0000 -3.340917E+0000
  1.973451E+0000 -1.988115E+0000
  9.202599E-0001  2.547013E+0000
 -2.583071E+0000  2.134349E+0000
  4.321595E-0001 -2.962344E+0000
 -7.065662E-0001 -1.289869E+0000
  1.429878E+0000  4.543929E-0002
  2.549957E+0000  1.556858E+0000
 -5.588656E+0000  1.930765E+0000
  1.389569E+0000 -5.668308E+0000
  5.460325E+0000 -3.991485E-0001
 -1.786366E+0000  4.937418E+0000
 -1.157699E+0000 -2.031548E+0000
 -1.025531E+0000 -3.570346E+0000
  3.078723E+0000  1.592080E-0001
  2.412713E-0001  2.597048E+0000
 -3.663712E+0000 -7.038747E-0001
 -7.471079E-0001 -4.064837E+0000
  5.998513E+0000  1.025650E-0001
  2.869454E-0001  5.282837E+0000
 -4.035010E+0000  6.341342E-0001
 -1.969491E+0000 -3.770065E+0000
  3.642825E+0000 -2.371164E-0001
 -8.801083E-0001  4.165773E+0000
 -9.917582E-0001  3.808617E-0003
  2.470269E-0001  5.886020E-0001
  2.054885E+0000 -1.964903E+0000
 -1.394168E+0000  4.059603E+0000
 -1.375452E+0000  5.206528E-0001
  9.160535E-0001 -3.030181E+0000
  2.374366E+0000  2.426314E+0000
  1.713695E+0000  1.073898E+0000
 -4.533057E+0000 -8.013800E-0001
  1.111189E+0000 -3.871831E+0000
  4.361142E+0000  3.041671E+0000
 -4.985024E-0001  3.402300E+0000
 -5.693208E+0000  8.521430E-0001
  3.479647E+0000 -6.467930E+0000
  5.044362E+0000  3.366643E+0000
 -1.068421E+0000  5.369245E+0000
 -2.273204E+0000 -3.203541E+0000
  7.041239E-0001 -4.126623E+0000
  6.137857E+0000  2.355185E+0000
 -3.375021E+0000  5.494470E+0000
 -2.041621E+0000 -3.467040E+0000
  8.147267E-0001 -5.268450E+0000
  2.871032E+0000  2.445990E+0000
 -2.615391E+0000  2.804313E+0000
 -3.186713E+0000 -9.391753E-0001
  1.734672E+0000 -2.504339E+0000
  1.331721E+0000  1.330436E+0000
 -2.849920E+0000  5.143697E+0000
  4.949747E-0002 -2.715938E+0000
 -6.505525E-0001 -2.883612E+0000
  3.432576E+0000  1.590049E+0000
 -1.746988E+0000  3.242876E+0000
 -8.142003E-0001 -3.047144E+0000
  6.822621E-0001 -1.242034E+0000
  2.083097E-0001  4.120107E-0001
  9.031577E-0001  1.878744E+0000
 -1.729617E+0000 -1.097158E+0000
  2.336648E-0001 -2.020868E+0000
  1.786027E+0000  4.464794E-0002
 -7.183601E-0001  2.052550E+0000
 -2.707666E+0000 -2.016175E+0000
  2.410228E+0000 -1.644095E+0000
  1.942612E+0000  4.236188E-0001
 -1.127849E+0000  3.415970E+0000
 -2.359078E-0001  8.445744E-0001
 -3.386972E+0000 -4.525996E-0001
  2.925468E+0000 -1.636390E+0000
 -1.320052E-0001  7.810042E-0001
  7.667438E-0001  1.544501E+0000
 -1.031815E+0000 -2.267162E-0001
 -6.777680E-0001 -1.713631E-0001
  3.276973E-0001 -2.004994E+0000
  7.000066E-0001 -1.259859E-0001
  1.035552E+0000  1.314973E+0000
 -1.074997E-0001  1.552799E+0000
 -4.863834E+0000 -2.274693E-0001
  4.355012E+0000 -2.036763E+0000
 -2.500684E+0000  3.366747E+0000
 -6.702396E-0001  2.301445E+0000
 -7.025399E-0002 -1.428695E+0000
  4.003217E-0001 -1.010311E+0000
  2.876673E+0000  8.679796E-0001
  1.730127E-0001  2.116493E+0000
 -1.233509E+0000 -7.553879E-0001
  1.444037E+0000 -5.414488E-0001
 -8.272668E-0001  2.320363E+0000
  1.493557E+0000  1.633756E+0000
 -2.878441E+0000 -6.441042E-0001
  3.028598E+0000 -1.621541E+0000
  7.041972E-0001  1.332760E-0001
 -6.905172E-0001  8.318783E-0001
 -7.476624E-0001  8.930762E-0001
 -2.154789E-0001 -1.305079E+0000
  1.803472E+0000  2.096505E-0001
 -1.740974E+0000  2.553183E+0000
  1.038315E+0000 -8.916202E-0001
  5.041729E-0001 -9.698707E-0001
  3.201186E+0000  4.541056E-0002
 -2.387098E+0000 -8.602180E-0002
 -1.183529E+0000 -1.430986E+0000
  2.068298E+0000 -3.790349E+0000
  2.211065E-0002  3.171280E+0000
  5.086956E-0001  1.592124E+0000
 -3.035406E+0000 -1.919418E+0000
  9.501972E-0001 -1.813575E+0000
  2.520863E+0000  1.184406E+0000
 -9.426911E-0001  6.635239E-0001
 -3.246243E+0000  3.853514E-0001
  8.629674E-0001 -1.205459E+0000
  8.592358E-0001  4.190657E+0000
  1.203427E+0000  1.229730E+0000
 -2.936230E+0000 -3.504141E+0000
  2.264902E+0000 -3.565637E-0001
 -1.714136E-0001  2.886580E-0001
 -1.505111E+0000 -3.180102E-0001
  9.673585E-0001  8.653182E-0001
 -1.769422E-0001  1.771755E+0000
 -1.224095E+0000  1.606892E+0000
 -8.067413E-0001 -8.165746E-0001
  2.283254E-0001 -2.066533E-0001
 -2.999595E-0001  1.531659E+0000
  1.762047E-0002  1.430482E+0000
 -2.040081E+0000  9.382895E-0001
  1.273806E+0000 -3.484522E-0001
 -1.081914E+0000 -2.135379E+0000
  3.134534E+0000 -5.682661E-0001
  9.410875E-0001  1.372196E+0000
 -2.766431E+0000  1.105042E+0000
  1.735494E+0000 -2.908998E+0000
  3.509250E-0001 -1.478414E+0000
 -5.755318E-0001  1.247867E+0000
 -6.264533E-0001  2.789398E-0001
 -2.546919E-0001  5.272209E-0002
 -5.748822E-0002 -1.119631E+0000
  8.556025E-0001 -7.614927E-0002
 -1.247157E-0001 -1.185090E+0000
  6.591100E-0001  8.666119E-0001
  4.351268E-0001 -1.164558E+0000
 -1.551909E+0000 -2.032528E-0001
 -1.605162E-0001 -1.524713E+0000
  2.476469E+0000  4.573486E-0001
 -5.188805E-0001  3.897146E-0001
 -2.911694E+0000  4.661855E-0001
  8.974779E-0001 -1.190536E+0000
  1.134151E+0000  1.029913E+0000
 -1.975067E-0002  3.263320E+0000
 -1.075300E+0000 -1.491391E+0000
 -1.357168E+0000 -1.746468E+0000
 -2.705584E-0001 -3.361560E-0001
  7.317319E-0001 -1.336534E+0000
 -1.848320E+0000  1.230033E+0000
  4.044395E-0002  1.517130E+0000
 -7.894388E-0001  4.196249E-0001
  8.115144E-0001 -3.448782E-0001
  5.382822E-0001 -8.860394E-0001
 -9.932437E-0001  2.730719E+0000
 -6.083838E-0001  1.050742E-0001
 -1.566959E-0001 -1.284016E+0000
  2.525008E+0000 -2.120050E+0000
  8.525297E-0001  3.646809E+0000
 -2.176227E+0000  1.961361E+0000
  9.194178E-0002  1.029206E+0000
  9.243591E-0001 -3.100426E-0001
 -1.163067E+0000  1.849261E+0000
  1.843689E+0000 -2.575198E+0000
 -2.826744E+0000 -1.124527E+0000
  3.216601E+0000  4.910156E-0001
  6.634028E-0001  4.127831E+0000
 -2.483927E+0000 -1.450562E+0000
 -2.266159E+0000 -4.021342E+0000
  4.881285E+0000  4.031595E-0001
 -2.119315E+0000  4.800247E+0000
 -3.414092E+0000  1.388573E+0000
 -6.226380E-0002 -4.751664E+0000
  2.384472E+0000  5.175489E-0001
  1.475212E+0000  2.936535E+0000
 -4.652007E+0000  5.652037E-0002
  2.358235E+0000 -2.810307E+0000
  1.434662E+0000  6.057066E-0001
 -2.638958E+0000  1.596717E+0000
 -5.917397E-0001 -1.879403E+0000
  6.398324E-0001 -1.895110E+0000
  1.094809E+0000  3.593371E+0000
  2.742735E-0001  2.819176E-0001
 -3.349531E+0000 -6.729618E-0001
  8.122300E-0001 -1.383620E+0000
  3.057468E+0000 -1.084815E+0000
 -9.868873E-0001  1.948547E+0000
 -1.451454E+0000 -2.348425E+0000
  1.570763E+0000 -1.523033E+0000
  1.729360E+0000  9.055267E-0001
  3.944270E-0002 -3.974088E-0001
 -4.183496E-0001  6.806360E-0001
  5.392745E-0001 -1.161696E+0000
  1.179606E+0000 -2.039867E+0000
 -9.932372E-0001  2.655415E+0000
  2.991167E+0000  5.002992E-0001
 -4.394122E+0000 -3.174570E-0001
  7.202376E-0001 -3.724589E+0000
  9.188128E-0001  2.965952E-0001
  1.358699E+0000  1.355837E+0000
 -8.935845E-0001 -5.052854E-0001
 -1.311649E+0000 -6.745425E-0003
  5.658403E+0000 -7.161034E-0001
 -3.240295E+0000  3.799419E+0000
 -1.474606E-0002 -8.377707E-0003
  9.028440E-0001 -2.406433E+0000
  2.704148E+0000  1.477870E-0001
 -1.181131E+0000 -6.200289E-0001
 -1.644703E+0000 -6.806475E-0001
  9.482697E-0001 -1.854055E-0002
  6.807623E-0001  4.361517E-0001
  1.593768E+0000 -1.694445E+0000
 -7.224154E-0001  1.177026E+0000
  1.171003E+0000 -3.037007E+0000
 -1.920675E+0000  8.770916E-0001
 -4.523318E-0001  3.385469E+0000
 -1.434884E-0001  1.412463E+0000
 -2.195383E-0001 -3.179737E+0000
  6.946248E-0001 -1.019986E+0000
  1.229081E+0000  1.992644E+0000
 -3.366370E+0000  4.242588E+0000
 -1.851505E+0000 -1.507896E+0000
  9.046201E-0001  4.255748E-0001
  4.081984E+0000  5.635725E-0001
 -1.479902E-0002  7.382633E-0001
  9.975942E-0001 -2.790335E+0000
 -2.396358E+0000  1.389790E+0000
  1.139395E+0000  1.155773E-0001
 -1.937967E-0002 -2.937115E+0000
 -2.882813E-0002  2.749099E-0001
  3.130913E+0000 -2.395599E-0001
 -1.182632E+0000  1.859220E-0002
 -2.625115E+0000  3.536010E+0000
  2.166021E+0000 -1.091327E+0000
  2.137393E-0001  7.859389E-0001
 -1.073488E+0000 -7.457614E-0001
  4.120891E-0001  6.493906E-0001
  1.850084E+0000 -1.115519E+0000
 -2.755642E+0000 -6.555427E-0001
  1.147308E+0000 -2.266404E+0000
  2.815640E+0000  2.357851E-0001
 -1.334084E+0000  3.230060E+0000
 -7.344276E-0001  6.326297E-0001
 -3.692186E-0002 -4.937368E-0001
 -1.174958E-0002 -1.128644E-0001
  1.025142E+0000  1.763040E+0000
 -4.665120E+0000  2.504510E-0001
 -4.987033E-0001 -4.154709E+0000
  1.891966E+0000 -1.037236E+0000
  2.921400E+0000  3.543409E+0000
 -2.287150E+0000  2.196822E+0000
 -2.901112E+0000 -4.667555E+0000
  2.407320E+0000 -3.305628E+0000
  1.061614E+0000  2.185314E+0000
 -3.207727E-0001  9.056725E-0001
 -2.461355E+0000 -1.137963E+0000
  3.176181E+0000 -7.090398E-0001
 -1.716511E+0000  3.683265E+0000
 -4.823371E-0001 -4.431885E-0001
 -2.412365E+0000 -2.351492E-0001
  4.424085E+0000 -1.336882E+0000
  1.777332E-0001  4.243584E+0000
  1.802336E-0002 -1.418093E+0000
 -2.270618E+0000 -1.703966E+0000
  2.950769E+0000 -1.269698E+0000
  1.607278E+0000  2.358691E+0000
 -3.226616E-0001 -1.002303E+0000
 -5.877081E+0000 -1.240536E+0000
  5.048993E+0000 -2.579910E+0000
 -3.206967E+0000  2.579574E+0000
  6.324550E-0001  2.767763E-0001
 -4.970635E-0001 -2.898139E-0002
 -2.862300E-0001 -3.842369E-0001
  4.551669E-0001 -3.527855E-0001
 -2.626990E-0001 -2.319995E-0002
 -3.620460E-0001 -1.584640E-0001
  1.678875E+0000 -9.514262E-0001
  1.044976E-0001 -3.922651E-0001
  2.017848E-0001  1.909316E+0000
 -1.541555E+0000 -2.467521E+0000
  7.539840E-0001 -9.805939E-0001
  3.377733E+0000  7.052796E-0001
  4.784727E-0001  5.467943E-0001
 -1.966927E+0000 -2.738664E+0000
  8.790836E-0001 -9.795776E-0001
 -2.060722E-0001  1.331496E+0000
 -2.740693E+0000 -4.087940E-0001
  1.996059E+0000 -3.655262E+0000
  9.956338E-0001 -1.121972E-0001
  2.483983E+0000  3.397208E+0000
 -2.563873E+0000  1.590055E+0000
 -1.953772E-0001 -3.665109E+0000
  1.615449E+0000  1.505847E+0000
  3.119213E-0002  7.421898E-0001
 -1.685481E+0000  7.302004E-0001
 -4.877886E-0001 -6.061349E-0001
  2.806898E+0000  1.856053E+0000
 -1.758828E+0000  3.550241E+0000
 -8.131609E-0001 -1.655653E+0000
 -1.821053E+0000 -3.909287E+0000
  3.189871E+0000  3.843717E+0000
  5.775278E-0001  2.913788E+0000
 -2.942761E+0000 -1.147435E+0000
 -2.611019E-0001 -3.315487E+0000
  3.201154E+0000  1.350370E+0000
 -2.630416E+0000  3.425443E+0000
 -1.566140E+0000 -2.594390E+0000
  1.821557E-0001 -1.202148E+0000
  3.122846E+0000 -5.990726E-0001
 -2.636864E+0000  2.963267E+0000
 -9.237677E-0001 -9.972370E-0001
  1.474142E+0000 -2.623034E+0000
 -7.248570E-0001 -1.933241E+0000
  2.033661E+0000  2.203367E+0000
 -2.938130E+0000  5.025844E-0001
 -2.779368E+0000 -2.355153E+0000
  3.953172E+0000 -2.533771E+0000
 -5.954150E-0002  5.475957E+0000
 -2.839074E+0000  2.905640E+0000
 -5.725733E-0001 -5.945024E+0000
  9.313162E-0001 -1.591634E+0000
  1.833141E+0000  7.333956E-0001
 -4.126207E+0000  1.105852E+0000
  2.691033E-0001 -2.482122E+0000
 -4.865712E-0001  1.151450E+0000
  1.450000E+0000 -3.099186E+0000
  2.876486E-0001  3.228564E-0001
  7.380472E-0001 -3.441554E-0001
 -1.148351E-0001 -5.591089E-0001
  1.711288E+0000  1.168130E+0000
 -1.270492E+0000  8.663553E-0003
 -2.453417E-0001 -9.453635E-0001
  1.532477E+0000 -7.876229E-0002
  1.756899E+0000  9.863046E-0001
 -4.011296E-0001 -4.355548E-0001
 -1.436276E+0000 -5.550015E-0001
  5.329649E-0001 -1.906649E+0000
  1.286020E+0000  1.108121E+0000
  1.503230E-0001  1.774702E+0000
 -1.789410E+0000  4.148042E-0001
 -2.775955E-0001 -3.058342E+0000
  1.201934E+0000 -6.957481E-0001
  1.024345E-0001  1.385037E+0000
  3.979615E-0001  4.730301E-0001
  6.856020E-0001 -2.009799E+0000
  2.324454E+0000 -7.496967E-0001
  3.325578E-0001  3.873485E+0000
 -7.512824E-0001  7.912895E-0001
 -2.609806E+0000 -1.493189E+0000
  3.388763E+0000 -3.995348E+0000
  1.221835E+0000  3.937156E+0000
  1.780124E+0000  2.187341E+0000
 -3.626674E+0000 -2.126936E+0000
  3.180219E+0000 -3.329560E+0000
  4.274648E+0000  2.344202E+0000
 -5.658909E+0000  1.119108E+0000
 -1.527049E-0001 -2.661849E+0000
  3.575359E-0001 -1.250052E+0000
  2.992864E+0000  4.218995E+0000
 -2.152571E+0000  9.301315E-0001
 -2.317551E+0000 -4.038739E+0000
  3.321014E+0000 -1.466166E+0000
 -1.158929E+0000  3.070879E+0000
 -1.825089E+0000  3.119884E+0000
 -1.030419E+0000 -1.574796E+0000
  4.041148E-0001 -9.016613E-0001
 -2.532772E-0001  1.731393E+0000
 -2.382649E+0000  4.423585E-0001
 -2.083595E+0000 -9.547700E-0001
  1.545972E+0000  6.763316E-0001
  2.403521E+0000  1.291149E+0000
 -3.821511E+0000  2.277207E+0000
  7.245492E-0001 -3.346753E+0000
  2.020638E+0000 -3.498274E-0001
  1.625155E+0000  3.832731E+0000
 -3.514112E+0000  1.026540E+0000
 -4.745467E-0001 -4.141110E+0000
  3.949455E+0000 -5.277498E-0001
 -9.764243E-0001  5.140068E+0000
 -2.067906E-0001 -1.178829E+0000
 -9.265967E-0001 -3.968727E+0000
  3.953599E+0000 -8.337179E-0001
 -8.418443E-0001  1.816429E+0000
 -1.411094E+0000  4.613700E-0001
 -1.047674E+0000 -1.268172E+0000
  5.408267E-0001  2.862950E-0001
 -4.951241E-0001 -2.665152E-0002
 -3.167748E+0000  8.024949E-0001
  6.012368E-0001 -1.323577E+0000
  1.472262E+0000 -1.359512E+0000
  5.283124E-0001 -1.467043E+0000
 -6.093730E-0001  2.700993E-0001
  9.929418E-0001 -1.665472E+0000
 -9.028030E-0001 -1.223178E+0000
  2.628713E+0000  8.829177E-0001
  2.827710E+0000 -1.854662E-0001
 -3.117243E+0000 -4.357175E-0001
  2.607829E+0000  4.205224E-0003
  5.627704E-0001  1.532905E+0000
 -3.534057E+0000  6.567895E-0001
  4.250292E+0000 -2.781992E+0000
 -1.229450E-0001 -1.163218E+0000
  2.385137E+0000  1.804935E+0000
 -2.742632E+0000 -2.355852E+0000
 -1.248536E+0000 -2.606894E+0000
  3.799002E+0000 -1.942304E+0000
 -2.911396E-0001  3.695168E+0000
 -2.606785E+0000  1.313632E+0000
  1.334648E+0000 -1.700569E+0000
  1.153170E+0000 -3.455111E+0000
  4.205918E-0001  8.059053E-0001
 -1.741182E-0001  1.723649E+0000
 -1.790534E+0000 -1.360543E+0000
  2.611722E+0000 -1.135570E+0000
  1.539830E+0000  5.024388E-0001
 -1.029140E+0000  1.994219E+0000
 -1.376285E-0001 -7.498865E-0001
 -1.253324E+0000 -2.020215E+0000
  1.463563E+0000  2.521574E+0000
 -1.389268E+0000  1.290414E+0000
 -6.062839E-0001  3.424125E-0001
 -1.142958E+0000  6.658970E-0001
 -1.576124E-0001 -1.956158E+0000
 -1.363931E+0000 -9.118819E-0001
  2.275776E+0000 -1.534197E+0000
 -7.701661E-0001  1.303404E+0000
 -1.463220E+0000 -1.136699E+0000
  5.441140E-0001  1.639270E+0000
 -3.850973E-0002 -7.283109E-0002
 -3.294026E+0000 -8.542067E-0003
  1.389539E+0000 -3.219555E+0000
  5.993276E-0001  6.772628E-0002
  1.074757E+0000  5.185130E-0002
 -3.150425E-0001  2.457897E+0000
 -4.624122E-0001 -9.439206E-0001
  4.022186E-0001 -3.233988E-0001
  3.104032E+0000  1.460413E+0000
 -1.662526E+0000  1.132774E+0000
 -9.480102E-0001 -1.151133E+0000
  2.179483E+0000 -2.267701E-0002
  7.218792E-0001  1.132168E-0001
 -1.341119E+0000  1.784319E+0000
 -1.306438E+0000  9.938294E-0001
  8.078718E-0001  6.861002E-0001
  7.616301E-0001 -4.181376E-0001
 -1.385549E+0000 -9.980706E-0001
  7.461573E-0001  8.949082E-0001
  1.901416E+0000 -2.621537E-0001
 -9.111782E-0001 -8.710295E-0001
  2.342865E-0001 -8.860917E-0001
  1.136934E+0000  3.167915E-0001
 -1.291781E+0000 -9.859294E-0001
  1.774413E-0001 -1.278688E+0000
  6.272953E-0001 -9.996670E-0001
  5.234194E-0001  2.098283E+0000
 -1.566732E+0000 -6.915266E-0001
 -1.503200E+0000 -1.925132E+0000
  3.137181E+0000 -2.938229E+0000
  1.297296E+0000  1.690054E+0000
 -2.488782E+0000  2.157636E+0000
 -1.324255E+0000 -2.611138E+0000
  1.232812E+0000  1.921393E-0001
 -1.608569E+0000  2.838548E+0000
 -2.857672E-0001  3.975319E-0002
 -8.709455E-0001  6.620739E-0002
 -1.636294E+0000 -4.005236E-0001
  3.053858E+0000 -2.682226E-0001
 -3.778505E-0001  1.551461E+0000
  7.751208E-0001  3.011644E-0001
 -2.122239E+0000 -1.303933E+0000
  2.246830E+0000 -3.455555E+0000
 -1.518937E+0000  1.092550E+0000
 -8.268667E-0001  1.449352E+0000
 -5.621535E-0001 -1.402221E+0000
  1.280803E+0000  1.495097E+0000
  1.933616E+0000  2.939535E+0000
 -3.539046E+0000  1.650964E+0000
  5.119674E-0001 -3.706770E+0000
  2.980069E+0000  1.263290E-0001
 -6.237129E-0001  2.644888E+0000
 -2.022904E+0000  2.030470E+0000
 -9.522972E-0001 -3.352845E+0000
  2.381861E+0000 -3.645709E-0001
  1.142738E+0000  3.945972E+0000
 -1.324547E+0000  3.370787E-0001
 -1.192629E+0000 -3.116160E+0000
  1.282578E+0000 -3.101971E-0002
  2.193708E+0000  1.626302E+0000
 -2.228912E+0000  4.832768E-0001
 -2.207607E-0001 -4.002794E+0000
  1.197302E+0000 -8.464780E-0001
  1.259293E-0001  2.506476E+0000
  6.181079E-0001 -6.447376E-0001
 -9.524824E-0001 -3.624778E+0000
  4.667114E+0000  9.120839E-0001
  3.453012E+0000  2.215110E-0001
 -2.583165E+0000  7.976320E-0001
 -1.367319E+0000 -2.287777E+0000
  7.365628E-0001 -1.800391E+0000
  1.921568E+0000  2.354117E+0000
  4.476437E-0002  2.765251E+0000
 -4.524156E+0000 -1.462617E-0001
  1.671080E-0002 -2.250987E+0000
  4.595895E+0000 -1.037534E+0000
 -1.421729E+0000  2.125738E+0000
  9.292412E-0001 -1.198151E+0000
 -9.843460E-0001  1.187117E+0000
  3.115780E+0000 -6.609116E-0001
  7.875966E-0001  4.320392E+0000
 -1.801835E+0000 -1.357371E+0000
 -1.995027E+0000 -5.787375E-0001
  3.234170E+0000 -3.958809E-0001
  1.504670E+0000  4.830691E+0000
 -2.257049E+0000 -1.557648E+0000
 -1.717899E+0000 -2.292922E+0000
  2.221889E+0000  3.405403E-0001
  2.243295E+0000  3.331273E+0000
 -4.848134E+0000  9.322384E-0001
  3.537608E-0001 -5.467048E+0000
 -1.763958E-0001 -5.196267E-0001
  4.919344E+0000  2.136930E+0000
 -3.266190E+0000  9.200464E-0001
 -1.950648E+0000 -3.266204E+0000
  2.637247E+0000 -4.298368E+0000
  3.269780E+0000  2.904845E+0000
 -2.885438E+0000  1.527533E+0000
  1.615574E+0000 -3.707850E+0000
  1.297048E+0000  9.215651E-0001
  6.968952E-0001  4.189568E+0000
 -1.176515E+0000  3.577136E-0001
 -7.293653E-0001 -4.019669E+0000
  3.665985E+0000  8.088391E-0001
 -1.083167E+0000  6.012216E+0000
 -2.780783E+0000  9.480695E-0001
 -4.557950E-0002 -6.894235E+0000
  4.575026E+0000 -2.865889E-0001
  2.294323E+0000  5.129415E+0000
 -3.603015E+0000  3.101261E+0000
 -2.337586E+0000 -6.034352E+0000
  4.968924E+0000 -1.548039E+0000
  3.211094E+0000  6.497668E+0000
 -6.195095E+0000  1.197734E+0000
 -1.501450E+0000 -4.825436E+0000
  6.661061E+0000 -2.495370E+0000
  1.562083E+0000  5.774529E+0000
 -3.695488E+0000  1.292094E+0000
 -2.951328E+0000 -5.298012E+0000
  1.936809E+0000 -3.466917E+0000
  2.503950E+0000  1.808740E+0000
 -1.541829E+0000  1.469867E+0000
 -1.802479E+0000 -3.029881E+0000
  1.519828E+0000 -2.348033E+0000
  2.092225E+0000  1.924398E+0000
 -3.366843E+0000  1.926909E+0000
 -2.207033E-0001 -3.228909E+0000
  1.054464E+0000 -1.882551E+0000
  2.689290E+0000  6.715384E-0001
 -2.532823E+0000  3.670692E+0000
 -3.140638E+0000  8.522207E-0001
 -1.158706E+0000 -8.966531E-0001
  2.125212E+0000 -5.738183E-0001
  1.880446E+0000  2.799218E+0000
 -3.117067E+0000  4.658846E-0001
  6.515354E-0001 -4.120988E+0000
  1.527410E+0000  9.047360E-0001
  2.200286E+0000  4.530522E-0001
 -4.736689E+0000  8.664877E-0001
  2.239518E+0000  1.420934E+0000
  2.714068E+0000  1.470571E+0000
 -3.115090E+0000  1.065893E+0000
 -8.468237E-0001 -7.343552E-0001
  1.440951E+0000 -4.978244E-0001
 -1.299121E+0000  2.052829E+0000
  2.578226E+0000 -1.692032E+0000
 -3.930313E+0000  1.678598E+0000
  1.576810E+0000 -2.839361E+0000
  9.173414E-0001  3.588309E-0001
 -8.260295E-0001  1.011718E+0000
 -1.722046E-0001  2.312521E+0000
 -8.181870E-0001  9.569830E-0002
 -2.821379E+0000 -3.456218E-0001
  2.409726E+0000 -4.074908E+0000
 -1.012611E+0000  1.355490E+0000
  3.985616E+0000 -2.054686E-0001
 -4.544061E+0000  8.606637E-0001
  2.068724E+0000 -3.952287E+0000
  8.322172E-0001  7.937743E-0001
  3.470485E-0001 -2.950679E-0001
 -2.181084E+0000 -4.165214E-0001
 -3.188357E+0000 -2.576769E+0000
  1.822934E+0000 -1.752193E+0000
  1.838204E+0000  2.451667E+0000
 -5.659668E+0000  2.576702E+0000
 -8.079177E-0001 -4.547301E+0000
  9.071664E-0001  2.363977E-0001
  3.290239E+0000  1.342712E+0000
 -3.158735E+0000  1.263394E+0000
  1.865544E-0001 -4.117829E+0000
  3.243099E+0000 -6.368293E-0001
 -1.117748E+0000  3.236311E+0000
 -4.369841E+0000 -2.829331E+0000
  4.848421E+0000 -2.710675E+0000
  3.003559E+0000  4.721646E-0001
 -1.773682E+0000  3.394886E+0000
 -8.182172E-0001 -4.148871E-0001
  9.578648E-0001 -6.031985E-0001
  1.322787E+0000 -1.477306E-0001
 -1.400169E-0001 -1.933619E+0000
 -1.285716E-0001  6.129374E-0001
 -2.231397E+0000  4.994052E-0001
  2.728743E-0001 -9.366312E-0001
 -3.829576E-0001  1.972010E+0000
  1.182349E-0001 -1.225043E+0000
 -2.416074E+0000  2.577241E-0001
  1.660171E+0000  4.964346E-0001
  1.188783E+0000  2.603353E+0000
 -3.118060E-0001  1.986346E+0000
 -1.784012E+0000 -2.183100E+0000
  1.909900E+0000 -2.597094E+0000
  1.370584E+0000  1.318982E+0000
  5.673332E-0001  1.946520E+0000
 -1.785507E+0000 -2.461238E+0000
 -8.107632E-0001 -5.143742E+0000
  1.811333E+0000  2.075236E+0000
  8.296227E-0001  2.327765E+0000
  4.301628E-0001  6.317168E-0001
 -3.359895E+0000 -2.132178E+0000
  5.445225E+0000 -2.507412E+0000
 -1.446755E+0000  4.840068E+0000
 -6.040595E-0001  1.995608E+0000
 -3.502477E+0000 -2.668792E+0000
  4.946373E+0000 -4.030567E+0000
 -6.811303E-0001  2.616792E+0000
 -2.256961E-0001  6.770985E-0002
 -9.191029E-0001 -2.328059E+0000
  3.095822E+0000 -1.639398E+0000
 -1.056784E+0000  9.097208E-0001
 -5.727760E-0001  3.587999E-0001
 -1.617597E+0000 -3.054265E+0000
 -2.075361E+0000 -1.303983E-0001
  3.257857E+0000 -1.460027E+0000
  2.180082E-0001  1.690168E+0000
 -1.939919E-0002  2.438422E+0000
 -1.332967E+0000  9.028432E-0001
 -3.633783E-0001 -2.619272E+0000
  2.670727E+0000  2.136394E+0000
 -2.276628E-0001  4.884949E+0000
 -3.303721E+0000 -1.390819E+0000
  1.887625E+0000 -1.766939E+0000
  3.417909E+0000  3.017371E+0000
 -2.896682E+0000 -1.989351E-0001
 -7.197995E-0001 -3.162863E+0000
  4.064888E+0000 -1.186226E-0001
 -1.139849E-0001  4.047355E+0000
 -1.887253E+0000 -4.118898E-0001
 -1.250428E+0000 -3.279758E+0000
  4.527435E+0000  1.493030E+0000
 -9.864593E-0001  4.438602E+0000
 -5.241691E+0000 -5.021756E-0002
  2.852721E+0000 -5.021030E+0000
  4.200591E+0000  1.649958E+0000
 -2.710784E-0001  3.096173E+0000
 -2.855294E+0000  6.718116E-0001
 -1.465763E+0000 -3.217392E+0000
  2.486385E+0000  3.519479E-0001
  2.657005E+0000  3.761038E+0000
 -6.437748E+0000  1.505241E+0000
 -7.178526E-0001 -4.559856E+0000
  6.479246E+0000 -7.933941E-0001
  2.264765E-0001  4.655987E+0000
 -2.961936E+0000  4.867455E-0001
 -2.237431E+0000 -4.275144E+0000
  4.161991E+0000 -4.819986E-0001
 -4.938576E-0001  5.199285E+0000
  2.886245E-0002  3.637555E-0001
 -1.643655E+0000 -2.133405E+0000
  1.397379E+0000 -1.369826E+0000
 -4.196977E-0001  1.126498E-0001
  1.118916E+0000  4.056279E-0001
 -1.133247E-0001  3.919365E-0001
  1.903928E+0000 -2.128577E+0000
  5.180032E-0001  1.714400E-0002
 -1.730323E+0000  1.228873E+0000
  3.785526E-0001  3.458598E-0001
 -2.020813E+0000 -6.258154E-0001
  8.314478E-0001  9.110591E-0001
 -1.805017E-0001 -1.045353E+0000
 -1.239095E+0000 -1.614292E+0000
  1.743932E+0000  1.214969E+0000
  2.409676E-0001 -2.222184E-0001
 -8.769793E-0001 -7.508743E-0001
  2.539145E+0000 -1.922441E+0000
 -9.025959E-0001  1.178788E+0000
 -2.377956E-0002 -2.128659E-0001
  1.066353E+0000 -1.030286E+0000
 -1.442111E+0000  2.172097E+0000
  4.257398E-0001 -9.241248E-0001
 -1.444569E+0000  1.754825E+0000
  1.081324E-0001  4.966040E-0001
  1.506658E+0000 -3.384029E+0000
  7.645289E-0001  1.102924E+0000
 -8.831892E-0002  4.980304E+0000
  1.181124E-0001  3.677233E-0001
 -3.625475E+0000 -4.447245E+0000
  4.790476E+0000 -2.738180E+0000
  1.150645E+0000  5.440453E+0000
 -2.135213E+0000 -1.727393E-0001
 -4.082978E+0000 -4.355136E+0000
  5.936227E+0000 -3.614295E+0000
  1.196259E+0000  5.736518E+0000
 -3.406038E+0000  1.783131E+0000
 -2.470211E+0000 -2.528418E+0000
  1.061039E+0000 -7.468415E-0001
  6.482228E+0000 -1.146177E+0000
 -5.237431E+0000  3.908615E+0000
 -9.374671E-0001 -2.997633E-0001
  6.582345E-0001 -2.981589E+0000
  2.493203E+0000  3.988345E+0000
 -8.534661E-0001  2.636273E+0000
 -2.367455E+0000  5.832409E-0001
  2.210488E+0000 -3.247255E+0000
 -4.446929E-0001  5.738949E-0002
 -6.093654E-0001  2.409363E+0000
 -5.249039E-0001  8.237716E-0001
  7.713301E-0001 -1.568270E+0000
  2.374969E-0001 -1.537149E-0001
 -1.529999E-0001 -2.789666E-0001
  1.038006E+0000  8.056752E-0001
 -2.285893E+0000 -4.123499E-0001
 -4.142179E-0001 -3.077481E+0000
  2.104287E+0000  7.943811E-0001
  4.348385E-0001  4.103485E+0000
 -8.468078E-0001  1.139160E+0000
 -1.317138E+0000 -1.039794E+0000
  1.296512E+0000 -1.767897E+0000
  1.478283E+0000  2.430323E+0000
  2.675746E+0000  1.307941E+0000
 -6.019617E+0000  1.125918E+0000
  3.790958E+0000 -5.169909E+0000
 -1.083748E+0000  1.581354E+0000
  3.098989E+0000  1.279839E+0000
 -4.612518E+0000  1.951013E-0001
  2.836647E+0000 -1.085855E+0000
  1.914764E+0000 -8.617120E-0001
  5.012855E-0001  6.605497E-0001
 -8.162407E-0001 -1.239147E+0000
 -4.682952E-0001 -2.101490E+0000
  3.822428E-0001 -2.606841E+0000
  3.833159E+0000  3.128372E+0000
 -2.010192E+0000  3.467480E+0000
 -4.334569E+0000 -3.175315E+0000
  1.576836E+0000 -4.290881E+0000
  5.918130E+0000  2.281883E+0000
 -3.920154E+0000  4.824773E+0000
 -1.728957E+0000 -2.665516E+0000
  2.667016E+0000 -3.908544E+0000
  4.721574E+0000  1.726142E+0000
 -3.578950E+0000  2.494781E+0000
 -8.980516E-0001 -5.470863E+0000
  2.538304E+0000  8.216934E-0002
  2.113232E+0000  2.827155E+0000
 -2.817668E+0000  3.485771E+0000
 -2.352417E+0000 -1.433830E+0000
  1.519131E+0000 -3.806608E+0000
  4.301275E+0000  2.486662E-0002
 -2.574774E+0000  1.443947E+0000
 -2.325547E-0001 -2.255457E+0000
  1.506554E+0000 -1.297291E-0001
  2.381076E+0000  1.036001E+0000
 -3.085095E+0000  7.450925E-0001
 -2.034541E+0000 -3.014592E+0000
  4.092043E+0000 -4.337776E-0001
 -2.097739E+0000  1.340605E+0000
 -1.553144E+0000 -2.137811E+0000
 -1.531949E-0001 -3.072659E+0000
  1.746874E+0000 -7.627290E-0001
 -1.589075E+0000  1.792627E+0000
  1.127173E+0000 -4.176780E+0000
 -1.559094E+0000  9.499321E-0001
  1.618972E+0000  2.379294E+0000
 -2.720899E+0000  9.231174E-0001
  1.213741E+0000 -1.105671E+0000
 -8.044555E-0001  1.886118E+0000
  7.571364E-0001  2.158306E+0000
 -1.190555E+0000 -1.584659E+0000
 -2.166641E+0000 -2.102335E+0000
  2.480202E-0001 -1.456849E+0000
  7.571166E-0001 -1.071117E-0001
 -5.700261E-0001  2.613346E+0000
 -3.288333E+0000  1.520499E+0000
  5.057507E-0001 -1.796654E+0000
 -5.324569E-0003 -1.021722E+0000
  2.060816E+0000  1.833091E+0000
 -2.233094E+0000  1.541304E+0000
 -2.940620E+0000 -2.188647E+0000
  5.968992E+0000 -2.782225E+0000
  1.229104E+0000  4.241603E+0000
 -1.558917E+0000  2.573892E+0000
 -1.886253E+0000 -3.671199E+0000
  1.204101E+0000 -3.318576E+0000
  2.986313E+0000  2.612246E+0000
  1.614085E-0001  1.412967E+0000
 -2.096979E+0000 -7.586511E-0001
  2.243548E+0000 -3.254005E+0000
  1.647970E+0000  1.667511E+0000
 -1.623394E-0001 -5.343365E-0001
 -1.900718E+0000  1.946998E+0000
  3.644658E+0000 -1.641588E+0000
 -7.705694E-0002 -1.568617E+0000
  3.142848E+0000  1.040576E-0001
 -1.678047E+0000  2.229923E+0000
 -6.181341E-0001 -3.529949E+0000
  7.198635E-0001 -1.841916E+0000
  3.155688E+0000  1.746860E+0000
 -3.112591E+0000  1.128919E+0000
 -1.796201E+0000 -1.811660E+0000
  1.571434E+0000 -1.811457E+0000
  1.508675E+0000  2.800199E-0001
 -1.440509E-0001  1.038990E+0000
 -1.162063E-0001  1.432160E+0000
 -2.325576E-0001  1.232257E+0000
  1.190092E+0000  8.191824E-0001
 -6.396489E-0001 -2.026640E+0000
  1.945079E+0000 -1.747469E+0000
  5.165461E-0001  2.335152E+0000
 -8.420985E-0001  2.171878E+0000
 -2.146111E+0000  8.869295E-0001
  1.631250E+0000 -2.067874E+0000
  9.214996E-0001  1.120722E+0000
 -1.942961E+0000  4.340203E-0001
 -6.276081E-0001 -9.164412E-0001
 -1.912442E+0000 -7.884021E-0001
  1.994926E+0000 -1.799242E+0000
  7.844071E-0001  1.264306E+0000
 -2.951175E+0000  3.044501E+0000
 -6.518210E-0001 -8.262956E-0001
  1.392480E+0000 -3.090702E-0001
  6.387832E-0001  1.710404E+0000
 -1.943271E+0000  1.437003E+0000
 -2.009874E+0000  8.021070E-0001
  1.632859E+0000 -4.110012E+0000
  8.031286E-0001  7.789745E-0001
 -1.059143E+0000  1.728271E+0000
 -3.577933E+0000 -2.930271E-0001
  3.416473E+0000 -5.629876E+0000
 -1.005827E+0000  3.691369E+0000
  4.386837E-0001  1.337801E+0000
 -1.126023E+0000 -4.375469E+0000
  5.955886E-0001 -9.095364E-0002
  1.201529E+0000  1.090165E+0000
 -1.959226E+0000 -1.474329E+0000
 -8.947685E-0001 -2.306753E+0000
  2.926144E+0000  1.661377E+0000
 -1.253395E+0000  2.103035E+0000
 -2.037553E+0000  5.731341E-0001
  9.893240E-0002 -4.629903E+0000
  1.937606E+0000  2.567487E-0001
  3.687382E-0001  4.546975E+0000
 -4.283414E+0000 -7.798512E-0001
 -6.161053E-0002 -3.703625E+0000
  4.557078E+0000  1.985439E+0000
 -3.251304E+0000  4.647531E+0000
 -3.085770E+0000 -2.587681E+0000
  7.619555E-0001 -2.574072E+0000
  3.520529E+0000  6.254053E-0001
 -1.899075E+0000  2.972453E+0000
 -1.063040E+0000 -3.159767E+0000
  8.390131E-0001 -2.083698E+0000
  3.407271E+0000  8.076453E-0001
 -2.796282E+0000  2.512843E+0000
 -1.587937E+0000  2.183223E+0000
  1.488309E+0000 -1.796876E+0000
  8.539126E-0001  1.960879E+0000
 -1.731357E+0000 -5.433305E-0001
  1.117221E+0000 -2.279670E+0000
 -1.059587E+0000  3.471697E+0000
  1.287452E+0000  8.881606E-0001
 -2.087648E+0000 -4.078088E-0002
 -4.086921E-0001 -2.726201E+0000
  2.987450E+0000  7.684802E-0001
 -1.587618E+0000  1.416439E+0000
  1.782724E-0001  7.056787E-0001
  1.146599E+0000 -6.777988E-0001
 -2.215961E+0000  5.705408E-0001
  1.057243E+0000 -2.445224E+0000
 -3.207443E+0000 -7.483524E-0001
  4.885763E+0000 -6.928241E-0002
 -1.193135E+0000  5.069909E-0001
 -3.225023E-0001 -2.382666E+0000
  1.946134E+0000 -5.642450E-0001
 -1.945190E+0000  2.186862E+0000
  1.065890E+0000 -2.460322E-0001
 -4.820224E-0001  3.034253E-0001
  1.058772E+0000 -2.495249E+0000
  1.070652E+0000  8.361447E-0002
 -7.136656E-0001  2.173066E+0000
 -5.600521E-0001 -9.218009E-0001
  1.076542E+0000 -1.410480E+0000
  3.170623E-0001  1.597056E+0000
  1.539349E+0000  5.670052E-0001
  4.013994E-0001 -9.434020E-0001
 -1.058185E+0000  9.670612E-0001
  2.101404E+0000 -1.493780E+0000
 -2.637091E+0000 -3.787246E-0001
  2.426561E+0000  1.555029E+0000
 -1.765676E+0000  5.061017E-0001
  6.096708E-0001 -3.113208E-0001
  3.773376E+0000 -6.410135E-0001
  4.858997E-0001  1.055530E+0000
 -4.267040E+0000  3.775439E-0001
  1.049167E+0000 -2.128502E-0001
 -3.619069E-0001 -2.267637E+0000
 -7.033899E-0001  2.854883E-0001
  7.528247E-0001 -1.214587E+0000
 -2.407498E+0000  9.336598E-0001
  1.034297E+0000 -1.190258E+0000
 -1.980345E-0001 -3.493626E-0001
 -9.266641E-0001  1.686584E+0000
 -1.197532E-0001 -1.644133E+0000
  1.970866E-0001 -1.109206E-0001
  2.162284E+0000  2.096495E+0000
 -2.409663E+0000  2.004513E+0000
  2.601297E-0003 -9.743944E-0001
 -1.075923E-0001 -1.291231E+0000
  7.351719E-0001  1.740703E+0000
 -3.798244E+0000 -1.218106E+0000
  1.081154E+0000 -1.850610E+0000
  2.090867E+0000 -1.188330E+0000
 -4.589949E-0001  1.744635E+0000
 -2.420221E+0000  1.447686E+0000
 -1.135172E-0001 -2.006798E+0000
  1.327925E+0000  1.044713E+0000
  1.008541E+0000  2.273839E+0000
 -1.529911E+0000 -1.748133E+0000
  3.473416E-0001 -1.289542E+0000
  2.022532E+0000  2.106280E+0000
 -6.659221E-0001  1.463901E+0000
 -1.035221E+0000 -5.519390E-0001
 -1.107293E+0000 -1.912415E+0000
  1.688206E+0000 -8.510671E-0001
  7.344327E-0001  2.000051E+0000
 -3.248177E+0000  5.639989E-0001
 -5.045931E-0001 -1.696651E+0000
 -3.712368E-0001 -1.555191E+0000
  1.568944E+0000  2.859845E+0000
 -3.657101E+0000  1.236567E+0000
 -1.652051E+0000 -4.807290E+0000
  3.478611E+0000  4.167432E-0001
  1.563225E+0000  6.609402E-0001
 -3.882743E+0000  1.748307E+0000
 -1.443344E+0000 -3.320570E+0000
  7.304306E-0001 -3.747748E+0000
  2.338680E+0000  9.934301E-0001
 -1.916462E+0000  2.192777E+0000
 -2.054688E+0000 -1.986258E+0000
  3.257337E+0000 -1.933010E+0000
  1.436834E+0000  3.390733E-0001
 -2.461836E+0000  3.281202E+0000
 -4.815663E-0001 -2.444837E+0000
 -6.577182E-0001 -8.711418E-0001
  1.264674E+0000  6.609780E-0001
 -1.091420E-0001  8.807904E-0001
 -3.605144E-0001 -6.001676E-0001
 -1.563685E+0000 -1.140063E-0001
 -7.833288E-0002  2.566528E-0001
  5.669810E-0001 -1.679183E-0002
 -2.528079E+0000 -2.409710E-0001
  3.192024E+0000 -2.575291E-0001
  7.651292E-0001  2.314449E+0000
 -4.609581E-0001  9.546049E-0001
  1.289853E+0000 -4.312210E-0002
 -9.529250E-0001  1.582656E+0000
  2.685557E+0000  8.489051E-0001
 -2.433946E+0000  2.283586E+0000
  1.292306E+0000 -2.265093E+0000
  7.628394E-0001  5.281951E-0001
  2.116325E+0000  1.369728E+0000
  5.539643E-0001 -2.127514E-0001
 -1.694825E+0000  1.875488E+0000
  2.611839E+0000 -2.958173E+0000
 -1.091429E+0000  5.897001E-0001
 -2.936706E-0001 -1.465731E+0000
  7.539359E-0001 -1.142217E+0000
 -1.800377E+0000  1.594636E+0000
  1.051312E+0000  7.756353E-0001
 -1.510263E+0000  1.599966E-0001
  2.538081E-0001 -6.819120E-0002
  1.749381E+0000 -3.525650E-0001
 -3.112375E+0000  1.164932E+0000
  4.077172E+0000  4.815451E-0001
 -4.000093E+0000  7.020049E-0001
  2.252346E+0000 -1.448316E+0000
  9.782592E-0001  1.334579E+0000
  1.907682E-0001  4.443331E+0000
 -1.275429E+0000  3.476920E-0001
  5.523100E-0001 -2.217568E+0000
  1.566613E+0000  1.646234E+0000
 -1.348377E+0000  5.246796E-0001
 -3.606307E-0001  1.410240E+0000
  1.023263E+0000 -7.668310E-0001
 -1.558140E+0000 -3.129796E-0001
 -5.354476E-0001  6.164590E-0002
  1.800474E+0000 -6.813513E-0001
 -8.029248E-0001  5.098877E-0001
  1.169562E+0000  4.617864E-0001
 -4.518141E-0001  1.958022E+0000
 -2.868837E+0000 -2.308110E+0000
  1.544121E+0000 -1.605375E+0000
  2.865999E+0000 -1.579351E+0000
  8.869858E-0002  1.760310E+0000
  5.550275E-0002  2.391276E-0001
 -6.327045E-0001 -5.958597E-0001
  4.776860E-0001 -1.144916E-0001
  1.841909E+0000  4.366221E-0001
 -2.455345E+0000  2.174748E+0000
  6.238494E-0001 -6.895426E-0001
 -2.113767E+0000  6.484772E-0001
  7.955442E-0001  1.590965E+0000
  5.606035E-0001  3.390154E-0001
 -1.926857E+0000 -1.862201E+0000
  1.753848E+0000 -2.499906E+0000
  3.332306E+0000  1.609904E+0000
 -1.771978E+0000  5.528990E+0000
 -2.595415E-0002 -1.895392E-0001
  3.575574E-0001 -4.777181E+0000
  1.464402E+0000  1.076146E-0001
  1.435772E+0000  2.315328E+0000
 -2.441753E+0000  1.424658E+0000
 -3.663463E-0001 -7.381723E-0001
  2.159862E+0000 -7.777417E-0001
 -1.174377E+0000  2.643189E+0000
  5.154377E-0001 -1.875075E+0000
  8.084267E-0001 -2.338260E+0000
  2.217538E+0000  1.068012E+0000
  1.037899E-0001  1.857463E+0000
 -2.605787E+0000 -1.238446E+0000
  2.090101E+0000 -2.773737E+0000
  1.014871E+0000  2.735353E+0000
 -2.642836E+0000  2.001299E+0000
 -7.304043E-0001 -3.057543E+0000
  1.375853E+0000 -2.285436E+0000
  1.445963E+0000  2.675883E+0000
 -2.754100E-0001  2.204960E+0000
 -2.493871E+0000 -2.296809E+0000
  3.676997E+0000 -1.508268E+0000
  1.484552E+0000  3.758516E+0000
 -1.307010E+0000  1.923892E+0000
 -1.033309E+0000 -1.491714E+0000
  8.854491E-0001 -1.600466E+0000
  1.968489E+0000 -6.193007E-0001
 -3.043141E+0000  3.129403E+0000
  2.784810E-0001 -1.158419E+0000
  8.819193E-0001 -2.382965E+0000
  4.519438E-0001  1.302667E+0000
  1.415870E+0000  1.835816E-0001
 -3.787979E+0000  2.398861E-0001
  2.393943E+0000 -3.162236E+0000
  1.679970E-0002  1.288200E+0000
 -1.098579E+0000  1.328646E+0000
 -6.793874E-0001 -2.999812E+0000
 -5.880766E-0001 -1.517391E+0000
  3.335786E+0000 -5.997209E-0001
  3.022704E-0002  2.605837E+0000
 -2.103896E+0000  9.953296E-0001
  1.421756E-0001 -1.722206E+0000
  7.750495E-0001  8.082865E-0002
 -2.159314E+0000  2.201858E+0000
 -1.591834E-0001 -1.015659E+0000
 -5.985011E-0001  7.605195E-0001
  3.990108E-0001 -7.481547E-0001
  9.032342E-0001  5.398041E-0001
 -1.138807E+0000  2.980393E+0000
  2.901599E+0000 -1.442360E+0000
 -2.444244E+0000  4.361050E-0001
  3.120058E+0000  2.832965E+0000
 -2.775365E+0000  2.408436E+0000
  1.438001E-0001 -2.465628E+0000
  8.155659E-0001 -1.461005E+0000
  2.178555E+0000  2.573239E+0000
 -4.010633E-0001  8.020558E-0001
 -1.917840E+0000 -1.691673E-0001
  2.529760E+0000 -2.584208E+0000
 -5.718648E-0002 -2.476290E-0001
 -9.636748E-0001  7.498841E-0001
  1.203224E+0000 -2.076616E+0000
  1.125708E+0000  7.019995E-0001
 -2.849664E-0001  3.104985E+0000
 -1.791672E+0000  4.606037E-0001
  1.116737E+0000 -3.777683E+0000
  1.319748E+0000  6.068548E-0001
  1.841597E+0000  3.577015E+0000
 -4.894948E+0000 -1.824709E+0000
  1.451963E+0000 -1.688955E+0000
  2.256268E+0000  1.318510E-0003
  3.245347E-0001  4.333275E+0000
 -3.270075E+0000  1.181854E+0000
 -1.191856E-0001 -1.222334E+0000
  2.605298E+0000 -1.809811E+0000
 -2.187280E-0001  3.970109E+0000
 -3.170636E+0000  4.743736E-0001
 -3.856105E-0001 -1.979575E+0000
  1.384207E+0000 -2.028070E+0000
 -1.314895E-0001  1.873556E+0000
 -2.639117E+0000 -8.708615E-0001
  1.884147E+0000 -3.602202E+0000
  1.503029E+0000  2.339258E+0000
 -1.074416E+0000 -1.157843E+0000
 -2.667322E+0000 -1.166287E+0000
  3.913077E-0001 -2.539985E+0000
  2.895036E+0000  1.113025E+0000
 -2.905747E+0000  1.971383E+0000
 -3.085731E+0000  4.343246E-0001
  6.052231E-0001 -1.592956E+0000
  5.622181E+0000  4.396866E-0001
 -3.008611E+0000  3.833203E+0000
  6.641329E-0001 -2.144452E+0000
 -2.199124E+0000 -7.046041E-0001
  5.998027E+0000  1.310377E-0001
 -3.312027E+0000  3.770800E+0000
 -1.812227E+0000  8.471163E-0001
  1.259650E+0000 -4.411372E+0000
  7.468529E-0001  3.523235E-0001
 -7.982851E-0001  4.407030E+0000
 -6.144157E-0001 -2.240321E+0000
 -1.331124E-0001 -1.699043E+0000
  1.375156E+0000  4.558934E-0001
  1.425576E+0000  1.540872E+0000
 -1.583513E+0000  9.539114E-0001
  1.118433E+0000 -1.677384E+0000
 -1.701425E+0000 -2.783990E+0000
  1.796007E+0000  6.436660E-0001
  9.226945E-0001  3.214361E+0000
 -3.561953E+0000 -9.254687E-0001
 -4.935413E-0001 -1.548801E+0000
  4.210033E+0000  5.715385E-0001
 -2.462254E+0000  4.354622E+0000
 -1.119321E+0000 -4.403980E-0001
  1.177360E+0000 -2.904552E+0000
  1.655204E+0000  1.506043E+0000
 -1.122798E+0000  4.281095E+0000
 -3.704999E+0000 -3.184971E+0000
  2.038931E+0000 -3.158390E+0000
  1.244050E+0000  2.117246E+0000
  1.379033E+0000  1.553560E+0000
 -2.114169E+0000 -2.205517E+0000
  2.823131E+0000 -2.379166E+0000
 -4.820160E-0001  1.058799E+0000
  3.386303E+0000  1.634364E+0000
 -1.159099E+0000 -6.133788E-0001
 -6.042466E-0001 -1.831920E+0000
  2.136199E+0000 -2.687616E-0001
 -2.951793E-0001 -1.094497E+0000
 -3.650449E+0000 -6.011488E-0001
  2.656960E+0000 -2.675589E+0000
 -1.735103E+0000  2.610119E+0000
  6.616690E-0001  1.904138E+0000
 -2.177284E+0000 -1.068357E+0000
  5.476764E-0001 -8.826552E-0001
  8.048541E-0001  1.346460E+0000
 -8.603680E-0001  2.501400E+0000
 -9.414424E-0001 -1.122932E+0000
 -6.198736E-0001 -3.897887E-0001
  6.999364E-0001 -9.963603E-0001
  1.911009E+0000 -5.601484E-0001
 -1.803035E-0001 -3.934849E-0001
 -8.220773E-0001 -2.705405E-0002
  1.530173E+0000  1.387197E+0000
 -1.882259E+0000  8.966002E-0001
 -1.205010E+0000 -1.980923E+0000
  1.657831E+0000 -1.458356E+0000
  1.782101E+0000 -1.779440E-0001
  5.144546E-0001  2.169439E+0000
 -5.916001E-0001  3.071005E+0000
 -2.802458E+0000 -2.056612E+0000
  1.222215E+0000 -2.343340E+0000
  8.270781E-0001 -7.386075E-0001
  3.355367E-0001  1.972495E+0000
 -3.866750E-0001  5.682333E-0001
 -2.450037E+0000 -2.006126E+0000
  2.500094E+0000 -4.166535E+0000
  7.146724E-0001  3.702371E+0000
  2.923226E+0000  2.192675E+0000
 -3.923692E+0000  7.169361E-0001
  1.065524E+0000 -2.671476E+0000
 -3.148221E-0001 -1.866165E+0000
  2.312523E+0000  1.327030E+0000
 -2.125452E+0000  1.431815E+0000
 -1.707116E+0000 -3.092019E+0000
  2.874313E+0000 -3.523787E+0000
 -1.231749E+0000  3.621004E+0000
 -1.333655E-0002  7.633294E-0001
 -2.734529E+0000 -2.263862E+0000
  1.511676E+0000 -2.428083E+0000
  4.291947E+0000  2.242206E+0000
 -2.805592E+0000  4.016874E+0000
 -2.259799E+0000 -1.166349E+0000
  7.674454E-0001 -1.988711E+0000
  7.495244E-0001 -3.151100E-0001
  1.033180E+0000  1.923052E+0000
 -3.483628E+0000  7.565620E-0001
 -1.364517E+0000 -3.690791E+0000
  2.127598E+0000 -1.155294E+0000
  2.928544E-0001  1.644243E+0000
 -8.269931E-0001  1.228882E+0000
 -1.026738E+0000 -2.118069E+0000
  1.121977E+0000 -9.850211E-0001
  7.635741E-0001  1.859985E+0000
 -3.142782E+0000  2.303062E+0000
  1.864462E+0000 -2.272292E+0000
 -2.534161E+0000  1.577679E-0001
  3.744043E+0000 -1.748560E+0000
 -1.666306E+0000  2.099483E+0000
 -1.028717E+0000  2.599326E+0000
 -9.495252E-0001 -1.396954E+0000
  1.356400E+0000 -1.503657E+0000
  1.153416E+0000  2.434105E+0000
 -7.534277E-0001  2.653644E+0000
 -2.013206E+0000 -2.159809E+0000
  3.259422E+0000 -3.949072E+0000
 -3.860436E-0001  1.986510E+0000
  2.541735E+0000 -5.546441E-0001
 -2.508249E+0000  5.840517E-0001
  1.821713E+0000 -1.018568E+0000
  5.884596E-0001  7.401373E-0001
 -3.487935E-0001 -2.409120E+0000
  1.541329E+0000 -2.129038E+0000
  5.375706E-0001  1.094800E-0001
 -1.607950E-0001  3.084654E+0000
 -3.808584E+0000  1.107690E+0000
  8.664272E-0001  6.521234E-0001
 -1.267581E+0000  2.271338E+0000
  8.489430E-0001  6.976208E-0001
 -4.312929E-0001 -3.066962E+0000
 -1.754063E-0001 -2.804331E+0000
  3.673892E+0000 -2.257920E+0000
  1.841898E+0000  1.824208E+0000
 -3.253200E+0000  2.372222E+0000
 -1.720913E-0001 -3.519496E+0000
  2.155932E+0000  4.105006E-0001
  2.016306E+0000  9.497499E-0001
 -2.271251E+0000  1.842340E+0000
 -1.919913E+0000 -2.422883E+0000
  4.310962E-0001 -3.372558E+0000
  1.800781E+0000  2.809256E+0000
  1.560711E-0002  2.514071E+0000
 -2.636924E+0000 -3.106836E+0000
  3.040631E+0000 -2.990902E+0000
  1.731745E+0000  3.097302E+0000
 -1.583121E+0000  1.317576E+0000
 -4.164113E+0000 -4.136601E-0001
  3.736575E+0000 -4.030328E+0000
 -1.380648E+0000  2.894245E+0000
  2.182037E+0000  2.080760E+0000
 -3.469632E+0000  6.054000E-0001
  1.284322E+0000 -3.803807E+0000
  3.021745E+0000  2.827353E+0000
  7.259200E-0001  4.568814E+0000
 -6.176974E+0000  7.594039E-0001
  2.427123E+0000 -4.852740E+0000
  1.617830E+0000  6.270057E-0001
  1.322960E+0000  4.034904E+0000
 -5.640024E+0000 -1.039247E+0000
 -7.528937E-0001 -6.489866E+0000
  5.409440E+0000  6.838506E-0001
 -1.743519E+0000  5.581835E+0000
 -2.389320E+0000 -2.321791E+0000
 -6.438015E-0001 -2.854344E+0000
  5.326550E+0000  1.110843E+0000
 -2.594165E+0000  4.062717E+0000
 -3.481294E+0000 -2.708135E+0000
  2.851127E+0000 -4.161026E+0000
  2.188900E+0000  2.817597E+0000
  3.473397E-0001  1.081222E+0000
 -5.074217E+0000 -1.353161E+0000
  1.629767E+0000 -2.794326E+0000
  3.967190E+0000  2.158477E+0000
  2.443590E-0001  6.039618E+0000
 -3.198345E+0000 -9.540278E-0001
 -7.236639E-0001 -4.432329E+0000
  4.482788E+0000 -2.642274E+0000
 -5.544766E-0001  4.169414E+0000
 -1.648895E+0000  2.956635E+0000
 -1.230338E+0000 -2.712457E+0000
  1.868722E+0000 -2.431358E+0000
  5.721422E+0000  3.610811E+0000
 -3.205428E+0000  1.955450E+0000
 -3.015981E+0000 -7.057539E+0000
  3.093703E+0000 -3.071637E+0000
  3.320846E+0000  3.151416E+0000
 -4.629671E+0000  4.494081E+0000
 -1.845922E+0000 -3.791672E+0000
  2.548828E+0000 -2.908869E+0000
  2.161054E+0000  3.569763E+0000
 -2.688335E+0000  2.175521E+0000
 -2.241515E+0000 -9.295026E-0001
  1.797077E+0000 -5.389199E+0000
  3.803449E+0000  1.573314E+0000
 -8.028124E-0001  2.815339E+0000
 -5.473679E+0000  1.074003E-0001
  2.999402E+0000 -4.340383E+0000
  2.105255E+0000  2.317744E+0000
  6.506376E-0001  3.330405E+0000
 -1.811057E+0000  3.439594E-0001
 -5.244823E-0001  3.105326E-0001
  1.916867E-0001 -2.968001E+0000
  8.081346E-0001  1.463991E+0000
 -2.183800E-0001  3.494118E+0000
 -2.727208E+0000  1.440521E-0001
  1.247179E+0000 -1.388065E+0000
  8.352942E-0001  1.701364E+0000
 -1.014857E+0000  1.049794E+0000
  1.305319E+0000 -7.224803E-0001
 -9.430244E-0001  1.231770E-0001
 -2.360304E-0001 -1.422897E+0000
  1.356147E-0001 -4.992580E-0001
  1.947728E+0000  1.459360E+0000
 -4.657462E-0001  7.386600E-0001
 -2.026429E+0000 -2.983930E-0001
  1.044080E+0000 -2.207880E+0000
  3.108440E+0000  1.073196E-0001
 -9.273623E-0002  3.005697E-0002
 -4.835369E+0000 -1.082817E+0000
  6.710147E-0001 -8.046945E-0001
  1.414965E+0000  1.331752E+0000
 -1.892157E+0000  2.240163E+0000
  8.031699E-0001 -1.757831E+0000
 -4.292702E-0001  2.348979E-0001
  2.835660E+0000 -5.292592E-0001
 -2.701347E+0000  1.536239E+0000
  8.477652E-0001 -1.701892E+0000
  3.458605E+0000 -5.653414E-0002
 -6.483712E-0001  2.387027E+0000
 -1.789321E+0000  4.778123E-0001
  9.881692E-0001 -3.412046E+0000
  1.747360E+0000  4.487256E-0001
  7.393794E-0001  4.085896E+0000
 -2.621841E+0000 -1.793151E+0000
 -2.689663E-0001 -5.992920E+0000
  3.875833E+0000  7.542241E-0001
  2.479226E+0000  4.410485E+0000
 -6.395821E+0000  1.906467E+0000
  1.742823E+0000 -3.779823E+0000
  3.960028E+0000 -2.759652E+0000
 -1.213504E-0001  4.320460E+0000
 -5.586229E+0000  1.374211E-0001
  4.332396E-0001 -4.529914E+0000
  3.242544E+0000 -1.435646E+0000
  5.058956E-0002  1.529679E+0000
 -2.590337E+0000  1.085461E+0000
 -3.009647E-0001 -3.077532E+0000
  1.072652E+0000 -1.469311E+0000
  6.180821E-0001  2.004568E+0000
 -4.603713E-0001  4.497238E-0001
 -1.502709E+0000 -1.729802E-0001
  3.221711E+0000 -1.819458E+0000
 -6.709035E-0001  2.319968E+0000
  1.379172E+0000  1.917319E-0002
 -2.806578E+0000 -2.381928E+0000
  8.912824E-0001 -1.822586E+0000
  2.476219E+0000 -1.091767E+0000
  2.389364E+0000  2.537361E+0000
 -3.343809E+0000 -1.215159E+0000
 -2.530378E+0000 -1.903214E+0000
  2.105729E+0000 -1.613530E+0000
 -6.877627E-0001  4.103893E-0001
  1.405199E+0000  8.434069E-0001
 -1.677611E+0000 -1.265431E+0000
  3.945791E-0001 -1.249464E+0000
 -1.634215E+0000  5.175965E-0001
 -1.068132E+0000 -3.897545E-0001
 -1.378194E-0001 -1.341024E+0000
 -2.408953E+0000 -2.172108E+0000
 -1.520542E-0001  4.928059E-0001
  1.919664E+0000  1.541569E-0001
 -1.189116E+0000  8.949633E-0001
 -5.663453E-0001 -3.061885E+0000
  1.232655E+0000  5.155240E-0001
  8.065769E-0001 -1.524429E-0001
 -4.485426E-0001  2.145618E+0000
 -1.619459E+0000 -5.230016E-0001
  1.303034E+0000 -3.631323E+0000
  2.232135E+0000  2.589799E+0000
  9.806247E-0002  4.851518E-0001
 -1.516323E+0000 -1.835577E+0000
  2.611689E+0000 -1.145919E+0000
  2.649673E+0000  1.686881E+0000
 -3.235354E+0000  1.350833E+0000
  7.915832E-0001 -1.698627E+0000
  6.996950E-0001 -1.403321E+0000
  1.379138E+0000  1.941198E+0000
 -1.699522E+0000  1.274106E+0000
 -1.433364E+0000 -2.165110E+0000
  1.097869E+0000  1.720738E+0000
  2.391815E-0001 -8.068516E-0001
 -9.100135E-0001  3.087162E+0000
  5.130584E-0001 -2.200215E+0000
  1.219215E+0000 -7.815999E-0001
  1.503707E+0000  2.693652E+0000
 -9.229993E-0001  1.785245E+0000
 -1.270113E+0000  7.173027E-0001
  1.176475E+0000 -1.544056E-0001
 -1.868701E+0000 -1.556711E+0000
 -1.499719E-0001 -1.504996E+0000
  3.902466E+0000  1.493677E+0000
 -3.267212E+0000  2.976111E+0000
 -9.274943E-0001 -2.570378E+0000
  6.329297E-0001 -1.883261E+0000
  3.334063E+0000  6.017968E-0001
 -1.847386E+0000  1.406804E+0000
 -4.272487E-0001 -2.378589E+0000
  3.727968E-0002  1.567652E+0000
  1.549183E+0000  1.104379E-0001
 -2.038216E+0000 -6.934108E-0001
  2.442076E+0000 -1.357980E+0000
  2.291827E-0001 -3.269080E-0001
 -5.993652E-0002 -2.148845E-0001
 -3.345745E+0000 -8.120971E-0001
  2.189801E+0000 -4.284741E-0001
 -9.031749E-0001  2.297434E+0000
 -1.083243E+0000 -6.996153E-0001
 -7.371916E-0001 -3.278824E+0000
  2.400781E+0000  1.175072E+0000
  2.307929E+0000  2.505385E+0000
 -4.493884E+0000  3.780434E+0000
  4.838171E-0001 -1.555246E+0000
 -1.532252E-0001 -1.089536E+0000
  3.094183E+0000  2.916238E+0000
 -1.388358E+0000  1.658807E+0000
 -1.026754E+0000 -8.282112E-0001
 -7.643643E-0001 -1.260590E+0000
  4.676255E-0001  2.241071E+0000
  1.128063E+0000  6.488707E-0001
 -1.378960E+0000 -1.655008E+0000
 -1.082700E+0000  2.339218E-0001
  2.579025E+0000 -8.831344E-0001
 -1.441814E+0000  1.547643E+0000
 -1.314254E+0000  1.945137E+0000
  6.928470E-0001  1.175475E+0000
  2.005507E-0001 -9.648482E-0001
  5.208562E-0001  2.000781E+0000
  4.220251E-0001  8.156529E-0001
 -1.259190E-0001 -1.414386E+0000
  1.470040E+0000 -3.927688E-0001
 -7.018005E-0001  7.504320E-0001
  1.477234E+0000 -1.368069E+0000
  1.654389E+0000  1.724794E+0000
 -2.271974E+0000 -1.461364E+0000
  3.742340E-0001 -1.737998E+0000
  2.834401E+0000  1.319351E+0000
  1.366096E+0000  2.659961E+0000
 -3.147778E+0000 -7.768230E-0001
 -1.622714E-0001 -4.587897E+0000
  2.523968E-0001 -7.412692E-0002
 -1.131492E+0000  2.660702E+0000
 -1.482078E+0000 -1.087387E+0000
 -1.393858E+0000 -9.653768E-0001
  2.578024E+0000  1.285719E+0000
  8.194371E-0001  3.397370E+0000
 -2.654376E+0000  9.714409E-0001
  6.829966E-0001 -3.356170E+0000
  2.388982E+0000 -9.697248E-0002
 -6.108871E-0001  4.592389E+0000
 -3.670129E+0000 -1.146538E+0000
  5.033949E-0002 -4.717832E+0000
  4.175227E+0000  1.009301E+0000
 -2.748470E+0000  5.748784E+0000
 -2.620866E+0000 -4.558293E+0000
 -1.856652E+0000 -3.181925E+0000
  4.322467E+0000  1.544711E+0000
 -1.919746E+0000  3.397554E+0000
 -2.523983E+0000 -3.854943E-0001
  1.082423E+0000 -3.248537E+0000
  2.699806E+0000  2.249557E+0000
 -2.455798E+0000  4.923234E+0000
 -2.706331E+0000 -9.799925E-0001
  2.208273E+0000 -2.741436E+0000
  2.718491E+0000  1.203667E+0000
 -1.042938E+0000  3.551744E+0000
 -4.920137E-0001 -1.322827E+0000
 -1.358400E+0000  6.556372E-0001
 -8.793392E-0002  1.240089E+0000
 -1.193441E+0000  2.054766E+0000
  1.258425E+0000 -1.653709E+0000
 -1.440403E+0000  3.014433E-0001
  2.691433E+0000 -8.316691E-0001
 -4.220683E+0000  1.895959E+0000
  1.531127E+0000 -1.359869E+0000
 -2.449319E+0000 -3.885173E-0001
  4.830178E+0000 -1.414381E+0000
 -2.333902E+0000  9.363029E-0001
 -1.264333E-0001 -7.953658E-0001
  2.683358E+0000 -2.295632E+0000
  6.733734E-0001  2.408733E-0001
 -2.005804E+0000  1.159681E+0000
  1.023974E+0000 -2.520327E+0000
 -2.375824E+0000  1.525218E+0000
 -7.659473E-0001  8.800539E-0001
 -1.105175E+0000  4.353561E-0001
 -7.299136E-0001 -5.294345E-0001
  1.108697E+0000 -2.771105E+0000
  1.156410E+0000  1.728621E+0000
  1.977952E+0000  1.224195E+0000
 -2.735591E+0000 -3.667261E+0000
  2.089060E-0001 -5.105636E+0000
  4.198166E+0000  6.420879E-0001
 -1.274746E+0000  4.040580E+0000
 -3.308012E+0000 -1.562191E+0000
 -1.188786E+0000 -2.647588E+0000
  4.415204E+0000 -1.368486E+0000
 -1.626207E+0000  2.787390E+0000
 -1.865607E+0000  5.526156E-0002
  1.576848E+0000 -1.374738E+0000
 -4.813615E-0001 -3.596258E-0001
  2.344690E+0000  7.225141E-0001
  2.688197E-0001  1.316026E+0000
 -1.417454E+0000  1.412927E+0000
 -9.111781E-0001 -4.414431E+0000
 -1.662180E+0000  1.378536E+0000
  2.586357E+0000 -7.846516E-0002
 -6.912537E-0001  3.286445E+0000
  7.517240E-0003 -1.085878E+0000
 -1.261048E+0000 -1.377593E+0000
  5.689465E-0001  7.036917E-0001
 -5.004635E-0001  1.764577E+0000
  6.190035E-0002 -3.163957E-0001
  1.237281E+0000 -1.896879E+0000
 -6.341518E-0001  1.816961E+0000
  3.957077E+0000  1.002100E+0000
 -3.993570E+0000  3.014355E-0001
  1.476167E+0000 -2.447729E+0000
 -4.920396E-0002 -1.983402E+0000
 -9.278533E-0001  2.212628E+0000
  4.193795E+0000 -8.111621E-0001
 -4.009946E+0000  1.274325E+0000
  7.035774E-0001 -6.068582E-0001
  1.178683E+0000  2.900633E-0001
 -1.040723E+0000  2.068166E+0000
 -3.111583E+0000  1.565151E+0000
  2.474039E-0001 -4.045027E+0000
  1.036141E+0000 -7.094358E-0001
  1.885774E+0000  9.779707E-0002
  1.748498E+0000  1.732053E+0000
 -2.414019E+0000 -1.453839E+0000
  2.165822E+0000 -3.779310E+0000
  2.172165E+0000  2.519686E+0000
  1.737292E+0000  3.163643E+0000
 -3.355245E+0000  2.351464E+0000
 -2.028303E+0000 -3.175652E+0000
  2.498299E+0000 -1.031257E+0000
  7.026334E-0001  2.624120E+0000
 -1.748599E+0000  9.397528E-0001
 -7.197351E-0001 -4.322475E+0000
  1.337021E+0000 -1.068874E-0001
  3.249598E+0000  1.120658E+0000
 -4.812844E+0000 -3.193087E-0001
  1.294291E+0000 -5.967707E+0000
  2.223835E+0000  8.384322E-0001
  1.413358E+0000  3.099753E+0000
 -4.099763E+0000 -5.519325E-0001
  8.875864E-0001 -3.753655E+0000
  3.297865E+0000  1.437523E+0000
 -1.885854E-0001  2.595548E+0000
 -4.653939E+0000  7.323061E-0001
  2.731996E+0000 -2.844549E+0000
  1.759494E+0000  1.622603E+0000
 -2.374927E-0001  4.120834E+0000
 -2.072554E-0001 -2.044588E+0000
 -3.185814E+0000  1.171210E-0001
  3.379941E+0000 -2.187917E-0001
 -1.570788E+0000  3.083979E+0000
 -6.435050E-0001 -1.035195E-0001
 -2.301814E+0000 -2.703962E+0000
  2.675726E+0000  8.183203E-0002
  1.026712E-0001  4.874083E+0000
 -1.512307E+0000 -6.995757E-0002
 -1.194852E+0000 -1.515618E+0000
  9.878944E-0001 -1.847750E+0000
  3.901096E+0000  3.438344E+0000
 -4.693431E+0000  3.083489E-0001
 -5.652702E-0002 -3.137066E+0000
  2.978301E+0000 -5.437387E-0001
 -1.293509E+0000  1.209256E+0000
  2.983103E-0001 -1.167529E+0000
 -1.927839E+0000 -2.448724E+0000
  9.448821E-0001 -8.820514E-0001
  5.672658E-0001  2.461221E+0000
 -6.805205E-0001  1.969914E+0000
 -2.776123E+0000  1.655594E-0001
  3.117800E+0000 -7.381879E-0001
  1.383262E+0000  2.218257E+0000
 -2.457774E+0000  2.557218E+0000
  2.227795E+0000 -4.155195E+0000
  1.006180E+0000 -3.960532E-0001
  1.279439E+0000  1.750690E+0000
 -2.746148E+0000 -4.509991E-0001
 -1.324920E+0000 -3.396906E+0000
  1.553481E+0000 -9.335587E-0001
  8.389215E-0001  2.744524E+0000
 -2.135816E+0000  2.188669E+0000
 -2.130486E+0000 -3.294130E+0000
  2.222478E+0000 -1.740765E+0000
  1.747455E+0000  8.496917E-0001
 -2.088699E+0000  2.201726E+0000
 -1.383113E+0000 -4.084506E+0000
  2.373023E+0000 -2.668285E+0000
  1.843230E+0000  3.435598E+0000
 -3.813550E+0000  1.721459E+0000
 -2.910109E+0000 -2.296733E+0000
  5.228815E+0000 -2.484729E+0000
  1.756265E-0001  2.750355E+0000
 -6.795513E-0002  1.777698E+0000
  7.043888E-0002 -3.673681E+0000
  1.169001E+0000 -1.701769E+0000
  2.613819E+0000  1.270459E+0000
 -7.072346E-0001  3.891010E+0000
 -3.601620E-0001 -1.244141E+0000
  1.029755E+0000 -3.049448E+0000
  9.002588E-0001 -5.052916E-0001
  2.849982E+0000  1.357003E+0000
 -4.795965E+0000  1.986407E+0000
  2.898633E-0001 -5.949781E+0000
  3.696647E+0000 -1.666553E+0000
 -6.987813E-0001  5.384870E+0000
 -2.449534E+0000  1.751859E+0000
 -2.730618E+0000 -2.941792E+0000
  5.386318E+0000 -3.905681E+0000
  4.790114E-0001  6.462181E+0000
 -2.456557E+0000  1.909507E+0000
 -3.576976E+0000 -3.821554E+0000
  2.127525E+0000 -2.917307E-0001
  2.255726E+0000  3.689193E+0000
 -2.555391E+0000  1.008974E+0000
 -3.585558E+0000 -1.428398E+0000
  1.351543E+0000 -4.400078E+0000
  4.298381E+0000  3.605556E+0000
 -9.376068E-0002  1.817299E+0000
 -4.104515E+0000 -1.967445E+0000
  2.718457E+0000 -2.270752E+0000
  2.563451E-0001  1.749766E+0000
 -2.421688E+0000  1.760218E-0002
 -1.791358E-0001 -1.251492E+0000
  5.088309E-0001 -1.857317E-0001
  1.107567E+0000  1.244194E+0000
 -2.869063E+0000 -4.260628E-0001
 -4.174156E-0001 -5.247123E+0000
  1.256045E+0000 -6.490358E-0001
  3.398679E+0000  9.803281E-0001
 -2.499624E+0000  1.115026E+0000
 -2.052643E+0000 -1.899421E+0000
  1.000708E+0000 -5.011797E-0001
 -3.098397E-0001  5.262468E-0001
  1.552181E+0000 -3.290817E-0002
 -1.480394E-0001  1.241028E+0000
 -1.096977E+0000 -1.361672E+0000
  9.233072E-0001 -3.822072E-0001
 -1.173333E+0000 -1.086701E+0000
  6.097085E-0001 -1.509293E+0000
 -2.121991E+0000  2.047940E+0000
  8.069067E-0001  1.327247E-0002
 -1.398572E+0000 -4.126105E-0001
  3.616545E-0002 -2.392864E+0000
  1.923655E+0000  1.156943E+0000
  4.197146E-0001  2.448046E+0000
 -3.122342E+0000  5.012772E-0001
  2.816950E+0000 -3.015760E+0000
  3.893341E-0001  1.267924E+0000
  8.372572E-0001 -1.491850E+0000
 -2.003296E+0000  2.550179E+0000
  2.012521E+0000 -1.112261E+0000
 -1.092965E+0000 -5.830411E-0001
  1.980683E+0000 -1.394781E+0000
  1.173618E+0000 -1.118908E+0000
  3.400682E-0001  1.488288E+0000
 -1.279885E+0000 -5.833128E-0002
  2.395540E-0001 -2.626423E+0000
  3.937354E+0000  5.433385E-0001
 -9.997483E-0001  2.430997E+0000
 -1.441909E+0000 -2.459338E-0001
 -8.399112E-0001  5.601959E-0001
  2.051455E+0000  5.745888E-0001
  3.724680E-0001  2.240397E+0000
 -2.209645E+0000 -7.976867E-0001
 -4.692196E-0001 -4.679669E+0000
  2.270170E+0000  4.077111E-0001
  1.348198E+0000  2.741375E+0000
 -2.479533E+0000  1.155597E+0000
  1.074835E+0000 -1.489267E+0000
  1.049421E-0001  4.865378E-0001
 -6.376263E-0001 -2.195250E-0001
  1.033989E+0000 -9.855271E-0001
  3.168997E-0002  4.219318E-0001
 -2.155671E-0001  1.255596E+0000
  3.386698E+0000 -1.010959E+0000
 -3.554220E+0000  4.949003E+0000
  1.741464E+0000 -1.935770E+0000
  5.697881E-0001  3.485996E-0001
  1.637854E-0002  1.744421E+0000
 -7.440891E-0001 -2.965008E-0001
 -2.334483E+0000 -1.109823E-0001
  9.443042E-0001 -1.453676E+0000
 -2.182002E-0001  1.477246E+0000
 -1.696681E+0000  2.146341E+0000
 -8.535996E-0001 -6.416284E-0001
 -1.145118E-0003 -9.850314E-0001
  3.351604E+0000 -6.676049E-0001
 -1.133764E+0000  2.972115E+0000
 -1.152496E+0000  2.781275E-0001
  8.546850E-0001 -4.075570E+0000
  7.514781E-0001  8.673230E-0001
 -1.709088E+0000 -3.471145E-0001
 -1.256803E+0000 -3.346707E+0000
  1.169148E+0000 -8.573898E-0001
  1.526594E+0000  9.276704E-0001
 -5.845610E-0001  1.864998E+0000
 -1.024615E+0000 -4.506242E-0001
  1.528584E-0001 -2.079828E+0000
  3.874405E+0000 -2.490625E+0000
  1.294671E-0001  5.014414E+0000
 -1.511992E+0000  2.441795E+0000
 -3.897438E+0000 -1.748502E+0000
  2.059629E+0000 -1.992185E-0001
  1.412384E+0000  2.667790E+0000
 -2.601939E+0000 -1.326455E+0000
  1.840346E+0000 -1.750759E+0000
 -1.079004E+0000  7.784813E-0001
 -9.572055E-0001  1.445908E+0000
  6.229684E-0001 -1.748871E-0002
  2.034952E+0000  2.817285E+0000
  2.192377E+0000  5.754078E-0001
 -3.296968E+0000 -2.394244E-0001
  2.615769E+0000 -3.297126E+0000
  3.693224E-0001  2.711299E+0000
 -4.552903E-0001  2.297527E+0000
 -1.638180E+0000 -1.856679E+0000
  1.552958E+0000 -1.318412E+0000
  6.615272E-0001  1.826225E+0000
 -1.061360E+0000  2.809039E+0000
 -3.161103E+0000 -3.059370E+0000
  2.516357E+0000 -2.391412E+0000
  2.230271E+0000  3.695893E+0000
 -2.406937E+0000  1.656957E+0000
 -3.176106E-0001 -3.631088E+0000
 -1.433814E+0000 -2.467771E-0001
  2.456180E+0000  8.877073E-0001
 -5.167097E-0001  1.610162E+0000
 -4.590647E-0001 -5.846090E+0000
 -4.964118E-0001 -8.439793E-0001
  2.810758E+0000  5.369488E-0001
 -1.002578E+0000  3.926912E-0001
 -8.706970E-0001  1.259230E+0000
 -4.937475E-0001  3.543439E-0001
  2.164283E+0000  9.332623E-0001
 -2.655229E+0000  2.757938E+0000
  9.598552E-0002 -2.761123E+0000
  2.954726E-0001 -9.932726E-0001
  9.091268E-0001  1.855487E+0000
 -1.954910E+0000 -1.216708E+0000
 -8.271383E-0001 -2.764332E+0000
  2.944527E+0000 -3.503597E-0001
 -6.933347E-0001  2.911640E+0000
 -1.460577E+0000 -1.834407E-0001
  1.196890E-0001 -2.346957E+0000
  2.452212E+0000 -1.570037E-0001
 -5.768751E-0002  2.976744E+0000
 -3.577325E+0000 -2.018944E-0001
 -2.359132E+0000 -2.521492E+0000
  4.645195E+0000 -2.375835E+0000
 -3.401435E-0001  4.134097E+0000
 -2.157984E+0000 -6.148994E-0001
  4.198353E-0001 -3.783221E+0000
  1.119309E+0000  3.468253E+0000
  1.334403E+0000  1.705202E+0000
 -3.001542E+0000 -1.335779E+0000
  1.767952E-0001 -2.928211E+0000
  1.488539E+0000  3.904601E-0001
  7.311279E-0001  2.368201E+0000
 -1.057109E+0000  1.078223E+0000
 -4.415026E+0000 -2.152307E+0000
  2.200586E+0000 -6.072002E-0001
  2.304879E+0000  3.235409E+0000
 -3.517528E+0000  1.534006E+0000
 -3.816194E-0001 -5.608796E+0000
  9.204234E-0001  1.413592E+0000
  1.394867E+0000  4.876599E+0000
 -3.093638E+0000 -2.028179E+0000
  5.636362E-0001 -1.948257E+0000
  2.084748E+0000 -1.294975E+0000
  2.067819E+0000  3.527776E+0000
 -3.290956E+0000 -1.615095E-0001
 -9.252662E-0001 -2.048439E+0000
  2.601505E+0000 -2.486710E+0000
  1.305790E+0000  2.682236E+0000
 -1.694202E+0000  2.842057E+0000
 -3.835064E+0000 -3.679541E+0000
  3.495546E+0000 -2.703365E+0000
  3.502658E+0000  2.766078E+0000
 -2.198602E-0001  5.154155E+0000
 -2.794335E+0000 -7.037495E-0001
 -3.045518E+0000 -5.493585E+0000
  6.402000E+0000 -1.050792E+0000
  5.662082E-0001  3.800141E+0000
 -4.030173E+0000  1.460493E-0001
  2.931082E-0002 -4.537184E+0000
  3.447792E+0000 -2.127112E+0000
  2.139995E+0000  5.196727E+0000
 -3.157168E+0000  2.073229E+0000
  3.764063E-0002 -4.846494E+0000
  7.211001E-0001 -4.641913E-0001
  3.464249E-0001  2.303345E+0000
 -5.280921E-0001 -1.500767E+0000
 -2.873261E+0000 -2.804233E+0000
  4.609922E+0000  6.602548E-0001
 -1.032487E+0000  4.457461E+0000
 -4.033475E+0000  8.176811E-0001
 -5.223143E-0001 -2.816554E+0000
  3.115138E+0000 -1.588161E+0000
  6.287133E-0001  1.321245E+0000
 -8.561442E-0001  2.159412E+0000
 -2.616492E+0000 -1.765905E+0000
  2.826909E+0000 -7.755425E-0001
  2.691928E+0000  3.756182E+0000
 -2.816657E+0000  2.520048E+0000
 -3.254502E+0000 -2.824268E+0000
  1.669741E+0000 -3.845962E+0000
  1.736120E+0000  1.310000E+0000
 -9.198799E-0001  3.696226E-0001
 -2.256050E+0000  5.067565E-0001
 -7.286569E-0002 -3.678114E+0000
  1.409594E+0000  1.109039E+0000
  1.755416E+0000  1.170678E+0000
 -2.328299E+0000  1.712906E-0001
  1.076057E+0000 -8.417859E-0001
  3.020875E-0001  1.176938E+0000
 -1.694536E+0000  1.245540E+0000
  3.580650E-0001 -4.704540E-0001
 -9.574824E-0001 -1.983513E+0000
  7.007617E-0001  7.200800E-0001
 -1.952704E-0002 -9.716781E-0001
  4.392909E-0002 -7.904453E-0001
  2.550522E-0002  1.195898E+0000
  1.347861E+0000 -1.241216E-0001
 -3.401953E+0000 -1.204111E-0002
  4.300824E+0000 -3.822564E+0000
  5.573058E-0001  2.554479E+0000
  5.874868E-0001  5.475450E-0001
 -1.481821E-0001 -1.461544E+0000
  6.426510E-0001 -1.427092E+0000
  3.100254E+0000  7.364824E-0001
 -1.598793E+0000  3.924491E-0001
 -3.305354E+0000  9.618456E-0001
  9.968884E-0002 -4.452815E+0000
  5.236351E+0000  9.951375E-0001
 -7.453558E-0001  4.806368E+0000
 -3.326579E+0000 -2.578339E+0000
  5.976947E-0001 -3.926588E+0000
  2.842440E+0000 -4.024413E-0001
 -4.090045E-0001  5.038684E+0000
 -2.487156E+0000  7.412086E-0001
 -8.529819E-0001 -4.634978E+0000
  3.439789E+0000 -2.915040E+0000
 -8.639243E-0001  3.225793E+0000
 -1.390919E-0001  1.379070E+0000
 -2.151794E+0000 -1.483945E+0000
  1.405851E+0000 -2.813737E+0000
  3.811267E+0000  1.659958E+0000
 -6.674412E-0002  2.840799E+0000
 -1.579110E+0000 -4.075018E-0001
 -2.098256E+0000 -3.542397E+0000
  3.078072E+0000  8.974958E-0001
  7.391557E-0001  4.284737E+0000
 -4.023742E+0000  2.163425E+0000
 -3.662979E-0001 -4.092083E+0000
  2.370512E+0000 -3.294851E-0001
  2.536635E+0000  2.190104E+0000
 -2.636068E+0000  3.128414E+0000
 -2.510781E+0000 -4.080302E+0000
  1.030787E+0000 -3.616615E+0000
  3.016377E+0000  4.641291E+0000
 -2.869939E+0000  2.489924E+0000
 -6.090812E+0000 -3.737378E+0000
  4.496071E+0000 -5.309632E+0000
  3.182061E+0000  4.509109E+0000
 -3.126301E+0000  4.605699E+0000
 -3.106779E+0000 -4.832377E+0000
  3.223576E+0000 -3.345875E+0000
  2.065639E+0000  2.795642E+0000
 -4.217952E+0000  6.218038E+0000
 -2.371377E+0000 -3.496353E+0000
  1.131908E-0001 -3.216781E+0000
  2.884189E+0000  1.285163E+0000
 -1.177156E+0000  1.805560E+0000
 -2.923876E+0000 -1.114878E+0000
 -1.441925E+0000 -1.281189E+0000
  4.443982E+0000 -4.810320E-0001
 -3.422774E+0000  3.331496E+0000
 -1.213533E+0000  5.127410E-0001
 -9.226067E-0001 -3.873570E+0000
  1.298404E+0000  1.452408E+0000
 -1.696328E+0000 -8.586095E-0001
  1.887575E+0000 -1.476237E+0000
  1.206801E+0000  2.321966E+0000
 -1.271093E+0000  2.047297E+0000
  4.816574E-0001 -1.567219E+0000
 -6.946200E-0001  5.146833E-0001
 -8.708326E-0001 -1.620100E+0000
 -1.106270E-0001 -9.096703E-0001
  1.468527E+0000  1.438235E-0001
 -9.688034E-0001 -1.217763E+0000
  2.335096E+0000  1.140280E+0000
  1.209280E-0001 -1.221423E-0002
 -6.017986E-0001 -1.593722E+0000
  1.158733E+0000  1.489080E+0000
  7.644964E-0001  1.870107E+0000
 -2.537983E+0000 -4.153559E+0000
  1.379338E+0000 -2.972556E+0000
  1.439938E+0000  3.429752E+0000
 -4.767898E-0001  2.479150E+0000
 -2.369535E+0000 -3.266237E+0000
 -7.652123E-0002 -3.312663E+0000
  2.693237E+0000  2.956892E+0000
  2.363683E-0002  3.114873E+0000
 -3.452649E+0000  1.756022E-0001
  1.385935E+0000 -6.344999E+0000
  3.900344E+0000 -2.740477E+0000
  6.014041E-0001  4.937668E+0000
 -1.908269E+0000  5.700039E-0001
 -1.986638E+0000 -5.255598E+0000
  2.148579E+0000 -2.045484E+0000
  1.514100E+0000  5.136806E+0000
 -2.128157E+0000  1.563467E+0000
 -2.928305E+0000 -2.487270E+0000
  1.907923E+0000 -1.362007E+0000
  2.059882E+0000  2.854178E+0000
 -3.286588E+0000  1.806350E+0000
 -5.371962E-0001 -3.627528E+0000
  3.819587E+0000 -2.094673E+0000
  2.422794E+0000  4.354656E+0000
 -3.603186E+0000  1.176883E+0000
  2.636612E-0001 -3.972376E+0000
  2.205335E+0000 -1.869805E+0000
  1.140190E+0000  1.045741E+0000
 -2.786773E+0000  2.578918E+0000
 -3.663975E-0001 -1.960937E+0000
 -2.338474E-0002 -1.427159E+0000
  2.856447E+0000  4.845714E-0001
 -3.534034E-0001  9.900766E-0001
  1.226570E+0000 -1.482234E+0000
 -2.590260E-0001  8.204423E-0001
  1.405881E+0000  5.955357E-0001
 -2.143433E+0000 -9.479057E-0001
 -1.600281E-0002 -2.782509E+0000
  1.228688E+0000  1.939136E+0000
  2.628227E+0000 -1.211381E+0000
 -1.767075E+0000 -3.882725E-0001
 -4.248722E-0001 -8.929762E-0001
  2.816043E+0000 -3.907357E-0001
 -3.379272E+0000 -1.221648E-0001
 -6.191435E-0001 -9.277467E-0001
  2.986336E+0000 -6.534079E-0001
 -1.459061E+0000  2.482521E+0000
 -7.097312E-0001 -1.857329E+0000
 -9.064617E-0001 -2.289775E+0000
  3.483992E+0000  1.189413E+0000
 -3.699809E-0001  2.360851E+0000
 -3.534038E+0000 -9.901068E-0001
 -6.176289E-0001 -4.861930E+0000
  6.581505E+0000  1.213347E+0000
 -1.559626E+0000  6.068413E+0000
 -5.807317E+0000 -4.052873E-0001
  1.779393E+0000 -4.352454E+0000
  4.914378E+0000  1.275369E+0000
 -2.193437E+0000  3.980418E+0000
 -5.101544E+0000 -1.388642E+0000
  1.778904E+0000 -5.478304E+0000
  1.846781E+0000  5.534014E+0000
  6.258305E-0001  2.201796E+0000
 -5.218093E+0000 -4.829547E-0001
  5.686714E-0002 -2.742784E+0000
  4.032263E+0000 -1.967331E-0002
 -7.784311E-0001  1.561582E+0000
 -1.367390E+0000 -4.531156E-0001
 -1.787353E-0001 -3.011427E-0001
  4.041593E-0001 -3.865399E-0001
  8.278207E-0001  4.260129E+0000
 -2.547171E+0000  1.217561E-0001
 -4.612139E-0001 -1.463031E+0000
  2.612308E+0000 -1.503954E+0000
 -1.417047E+0000  4.013892E+0000
 -2.189563E+0000 -1.613352E+0000
 -1.101013E+0000 -3.469840E+0000
  2.895806E+0000  1.383558E+0000
 -1.098370E+0000  3.236306E+0000
 -3.980052E+0000 -1.931647E+0000
  9.188076E-0001 -4.906019E+0000
  3.611120E+0000  1.998531E+0000
 -1.445620E+0000  3.761609E+0000
 -4.793354E+0000 -6.747804E-0001
  2.218518E+0000 -5.811820E+0000
  4.181894E+0000  3.256306E+0000
 -1.113416E+0000  4.262331E+0000
 -5.349234E+0000 -2.933263E+0000
  3.307240E+0000 -5.498256E+0000
  4.078709E+0000  3.314014E+0000
 -2.864591E+0000  3.727862E+0000
 -4.804542E+0000 -4.651760E+0000
  2.266154E+0000 -5.320523E+0000
  5.856382E+0000  4.937786E+0000
 -4.040922E+0000  4.647259E+0000
 -3.023358E+0000 -2.481369E+0000
  2.088478E+0000 -3.978442E+0000
  3.710517E+0000  1.032058E+0000
 -2.454110E+0000  4.897331E+0000
 -4.084677E+0000 -7.534394E-0001
 -1.023220E+0000 -1.551305E+0000
  2.424026E+0000 -1.156299E+0000
 -5.659268E-0001  3.902261E+0000
 -1.492545E+0000  1.519202E-0001
 -3.381226E+0000 -9.839971E-0001
  1.762550E+0000 -4.649716E+0000
  1.577298E+0000  2.106590E+0000
  4.075917E-0001  1.937921E+0000
 -2.431865E+0000  4.738608E-0001
 -5.597664E-0001 -2.227610E+0000
  1.954713E+0000 -8.672526E-0001
  1.073795E-0001  4.120826E+0000
 -5.551766E+0000  2.012310E+0000
  1.185280E+0000 -6.027326E+0000
  3.083398E+0000 -3.677470E-0001
  3.046197E+0000  2.385260E+0000
 -5.533253E+0000  3.663434E-0001
  1.344511E+0000 -5.330031E+0000
  3.044214E+0000  1.927589E-0001
 -6.092594E-0001  5.243197E+0000
 -3.864223E+0000 -5.660237E-0002
 -6.623297E-0001 -4.270553E+0000
  1.910888E+0000 -2.206412E-0001
  1.920508E+0000  1.946026E+0000
 -5.747217E+0000 -8.553278E-0002
  8.112203E-0001 -4.124103E+0000
  2.239795E+0000 -2.530589E-0001
  3.609210E+0000  1.467277E+0000
 -1.214168E+0000  1.670946E+0000
 -1.193198E+0000 -1.113006E+0000
  5.737165E-0001 -4.047708E-0001
  4.397347E+0000  2.145479E-0001
 -9.988973E-0001  3.835610E+0000
  7.722449E-0001 -2.899040E+0000
 -1.543459E+0000 -1.953416E+0000
  2.846823E+0000 -1.350292E-0001
 -1.628257E+0000  4.289524E-0001
  1.235907E+0000 -3.193635E+0000
  2.544913E+0000  1.580855E-0001
  2.373072E-0001  2.263047E+0000
 -3.551844E+0000  7.013836E-0001
  1.274781E+0000 -3.721024E+0000
  2.272858E+0000  1.630292E+0000
 -3.520942E-0001  1.630204E+0000
 -1.101752E+0000 -1.073280E+0000
  2.490275E+0000 -1.879282E+0000
  4.015261E-0001  2.112424E+0000
 -1.748916E+0000  1.341825E+0000
 -4.717076E+0000 -1.915031E+0000
  3.331449E+0000 -2.957751E+0000
  3.351551E+0000  2.955357E+0000
 -1.425396E+0000  3.062438E+0000
 -2.380811E+0000 -3.720696E+0000
  3.623552E+0000 -6.276565E-0001
  2.429699E+0000  5.001693E+0000
 -3.644861E+0000  4.917078E-0001
 -3.325545E-0001 -3.995127E+0000
  2.046747E+0000  1.489414E+0000
  1.578186E+0000  5.510508E-0001
 -5.729038E+0000  1.227063E+0000
  4.304800E+0000 -3.354230E+0000
 -1.962294E+0000  2.402048E-0001
 -5.509760E-0001  2.494073E+0000
  2.360041E+0000 -3.086095E+0000
 -1.187859E+0000  7.672695E-0001
  1.567834E+0000 -1.131395E+0000
 -2.098231E+0000  1.741216E+0000
  8.389046E-0001 -4.123460E+0000
 -2.854194E-0001 -9.728945E-0001
  4.446402E+0000  4.239385E-0001
 -1.463344E+0000  1.103966E+0000
  3.784165E-0001  3.095947E-0001
 -9.203982E-0001  3.206939E-0001
  1.157829E+0000 -1.628077E+0000
 -2.265289E+0000  1.273952E+0000
  1.815573E-0001 -1.677136E+0000
  8.681347E-0001 -1.027645E+0000
 -4.697626E-0001  1.950286E+0000
  1.615183E+0000  1.579554E+0000
 -3.315202E+0000 -1.823927E+0000
 -8.371543E-0002 -1.986690E+0000
 -3.481804E-0001  1.420244E+0000
 -5.953638E-0001  2.724638E+0000
 -1.681526E+0000  1.369308E-0003
 -1.331872E+0000 -1.796845E+0000
  2.212492E+0000 -3.112798E+0000
  1.622180E-0001  3.202024E+0000
 -4.319465E-0001  1.391054E+0000
 -3.763407E+0000 -1.671910E+0000
  1.196362E+0000 -3.223718E+0000
  3.122503E+0000  2.215910E+0000
 -3.487205E+0000  4.095666E+0000
 -2.006445E-0002 -4.026145E+0000
  2.641033E-0001 -2.970737E+0000
  3.005077E+0000  7.172413E-0001
 -2.313118E+0000  1.070792E+0000
 -2.695952E+0000 -1.104552E+0000
  1.376701E+0000 -2.137868E+0000
  2.528477E+0000  6.833020E-0001
 -2.262257E+0000 -4.237146E-0001
 -3.255736E-0001 -3.324972E-0001
  5.289861E+0000  9.140542E-0002
 -3.091441E+0000  3.900244E+0000
 -6.212466E-0001 -2.898985E+0000
  2.694378E+0000 -2.775690E+0000
  3.051936E+0000  6.999408E-0001
 -1.691680E+0000  3.191120E+0000
 -1.174255E+0000 -3.080888E+0000
  2.236830E+0000 -4.231965E+0000
  2.222525E+0000  1.682287E+0000
 -4.313369E-0001  1.349406E+0000
 -3.382989E+0000 -9.139370E-0001
  1.972293E+0000 -3.509721E+0000
  2.829385E+0000 -4.326191E-0001
 -2.330732E+0000  3.092685E+0000
  7.316466E-0001 -2.878826E-0001
 -2.625841E+0000  1.293961E+0000
  2.853199E+0000  4.452067E-0001
 -8.540754E-0002  2.331644E+0000
 -2.147887E+0000 -2.722851E+0000
  1.757259E+0000 -1.439344E+0000
  6.877044E-0001  2.708082E+0000
 -4.498032E-0001  2.820753E-0001
 -2.673170E+0000 -2.956969E+0000
  3.148480E+0000 -2.012017E+0000
  2.739619E-0001  2.482803E+0000
  2.604226E-0001  6.155725E-0002
 -3.436638E+0000  7.328380E-0001
  1.541376E+0000  1.226068E-0001
  3.430959E+0000  7.471818E-0001
 -1.937291E+0000  3.065935E+0000
  3.471339E-0001 -6.291379E-0001
 -1.565581E+0000 -2.009642E+0000
  3.376314E+0000 -6.471027E-0001
 -2.244410E+0000  1.634878E+0000
  1.057140E+0000  9.520513E-0001
 -1.580720E+0000  1.094980E+0000
  9.068358E-0001 -2.821549E-0003
  1.478154E+0000  1.936031E+0000
 -2.855783E+0000 -7.014140E-0001
 -1.342894E+0000 -2.517343E+0000
  3.657523E+0000 -1.211322E+0000
 -1.050709E+0000  3.268922E+0000
 -1.497283E+0000  7.331949E-0002
 -2.789646E-0001 -1.794527E+0000
  2.379272E+0000  1.324264E+0000
 -8.335317E-0001  2.061763E+0000
 -3.599722E+0000 -2.319572E+0000
 -2.733400E-0001 -1.399704E+0000
  2.414646E+0000  1.660420E+0000
 -1.638697E+0000  1.551335E+0000
 -2.851420E+0000 -3.745263E-0001
 -4.046060E-0002 -1.591848E-0001
  2.125979E+0000 -1.186046E+0000
 -5.135967E-0002  2.880435E+0000
 -1.449762E+0000  1.143475E+0000
 -7.186108E-0001 -2.053335E+0000
  2.145941E+0000 -4.101756E-0001
  2.268241E-0001  4.031634E+0000
 -3.250751E+0000 -7.180803E-0001
 -6.657556E-0001 -4.133582E+0000
  3.143366E+0000  1.132174E+0000
  1.847069E+0000  2.943847E+0000
 -5.177765E+0000  6.292827E-0001
 -1.204687E-0001 -4.153712E+0000
  4.077215E+0000 -1.037839E-0003
  9.856743E-0001  2.666857E+0000
 -1.563009E+0000  5.473576E-0001
 -9.973945E-0001 -1.196400E+0000
 -4.160770E-0001  2.332855E+0000
  1.103996E+0000 -6.907203E-0001
 -2.389170E+0000 -6.645451E-0001
 -6.694021E-0001 -1.667543E+0000
  2.305428E+0000  8.333079E-0001
  4.215450E-0001  6.414332E-0001
 -3.394904E-0002 -2.024363E+0000
  8.829319E-0002  8.055349E-0001
  1.399126E+0000 -2.689442E+0000
 -6.471413E-0001  2.446160E-0002
  1.096304E+0000  1.178920E+0000
  7.474031E-0001  6.877931E-0001
 -1.912713E+0000  1.497981E+0000
  1.012010E-0002 -4.911446E-0001
 -4.333641E-0001 -7.362150E-0001
 -3.635228E+0000  2.993808E-0001
  9.458123E-0001 -6.199079E-0001
 -5.159187E-0002  6.833569E-0001
  1.503324E+0000 -4.136858E-0001
 -7.955750E-0002  4.550649E-0001
 -9.435413E-0001 -2.069390E+0000
 -1.405803E+0000 -9.380635E-0002
  2.282615E+0000  3.848124E-0002
 -2.338895E+0000  2.525103E+0000
 -1.235709E+0000  9.494176E-0001
  3.093857E-0001 -3.861378E+0000
 -3.597354E-0001 -8.861593E-0001
  2.879650E-0001  1.518483E+0000
 -7.777405E-0002  8.692806E-0002
  2.219953E+0000 -8.133881E-0001
 -9.175737E-0001 -1.375566E+0000
  1.058984E+0000  2.968646E-0001
 -1.657138E+0000 -5.736385E-0001
 -6.129472E-0001  5.722626E-0001
  1.725517E+0000 -9.227248E-0001
 -1.342942E+0000  5.624066E-0001
  2.142437E+0000  9.997545E-0001
 -3.622237E-0001 -8.888160E-0001
  4.156041E-0001  6.240943E-0001
  1.739154E+0000 -4.777656E-0001
 -1.821158E+0000  3.207217E+0000
 -1.177667E+0000 -2.733332E+0000
 -5.289691E-0002 -9.352492E-0001
  1.062367E+0000  1.607648E+0000
  2.908800E-0001  2.882259E+0000
 -1.746831E+0000 -1.169330E+0000
  3.436920E-0002 -2.086667E+0000
  2.292523E+0000  2.564304E+0000
 -2.209680E+0000  1.531422E+0000
 -3.105815E+0000 -2.359536E+0000
  2.441998E+0000 -5.803274E-0001
  2.109622E+0000  7.328707E-0001
 -1.408857E+0000  2.919037E+0000
 -8.369696E-0001  6.526055E-0001
  2.468138E-0001 -1.977823E+0000
  5.001871E-0001  1.541096E+0000
  2.474675E+0000  3.588217E+0000
 -3.636597E+0000 -9.743161E-0001
 -1.238761E+0000 -3.009548E+0000
  5.770144E+0000 -1.327282E+0000
 -1.262924E+0000  5.474957E+0000
 -2.749790E+0000 -3.173639E+0000
 -8.486620E-0001 -3.558961E+0000
  2.690349E+0000  8.685076E-0001
  7.615111E-0001  3.232456E+0000
 -4.224194E+0000 -3.662940E-0001
  2.070467E+0000 -6.009797E+0000
  1.707366E+0000  1.832588E+0000
 -8.383063E-0001  4.044197E+0000
 -2.827766E+0000  4.079674E-0001
  2.271414E+0000 -3.201171E+0000
 -7.828229E-0001  3.108786E+0000
  1.929656E+0000  2.636888E-0001
 -2.664551E+0000  1.065542E+0000
  8.899014E-0001 -7.788843E-0001
  2.629938E-0001  1.028620E+0000
 -1.757190E+0000  1.643591E+0000
  3.862571E+0000 -1.100771E+0000
 -3.093095E+0000  1.447165E+0000
  1.345366E+0000 -1.302164E+0000
 -2.158907E-0001 -1.052086E+0000
  4.100295E-0001  4.256429E-0002
  1.018129E+0000  1.327579E+0000
 -1.597816E+0000 -5.822118E-0001
  5.714944E-0001 -2.299074E+0000
  1.428121E+0000  1.130876E+0000
 -1.117892E+0000  2.746453E+0000
 -1.405917E+0000  1.169917E+0000
 -3.291419E-0001 -1.011151E+0000
  2.691678E-0001 -1.279297E+0000
 -7.357687E-0001 -7.026644E-0001
 -5.251586E-0001  6.116818E-0001
  5.309792E-0001 -9.632857E-0001
  8.950334E-0001  1.183473E-0001
 -2.725611E+0000  1.949279E+0000
 -9.022348E-0001 -1.662841E+0000
  1.145122E+0000 -9.474997E-0001
 -3.289042E-0002  2.537952E+0000
 -5.809522E-0001  7.631638E-0001
  9.601675E-0001 -2.152130E+0000
  2.153191E-0001 -1.230854E+0000
  1.014869E+0000  1.977935E+0000
  2.739691E-0001  2.171630E+0000
 -2.154697E+0000 -2.062772E+0000
  1.314392E+0000 -1.454608E+0000
  1.411711E+0000  2.970847E-0001
  1.213758E+0000  6.032194E-0002
  1.486976E-0001 -5.607372E-0001
 -3.393275E-0001  3.068763E+0000
  2.160580E+0000  4.680334E-0001
 -1.528268E+0000  1.301728E+0000
 -7.630717E-0002 -1.091157E+0000
  9.216853E-0002 -4.821576E-0001
 -7.435693E-0001 -1.111043E+0000
 -1.893885E+0000  7.808227E-0001
  2.574094E+0000 -1.069348E+0000
 -6.932341E-0001  1.625270E-0001
 -6.033633E-0002  2.609590E+0000
  9.179431E-0001 -1.089856E+0000
  5.912803E-0001  5.040668E-0001
  2.346518E+0000 -3.898288E-0001
  1.044150E+0000 -1.820769E+0000
  4.617922E-0001  1.605614E+0000
  1.554383E+0000  4.357288E-0001
 -2.181065E+0000 -4.111986E-0001
  1.619321E+0000 -1.055233E+0000
  1.586737E+0000 -1.055614E+0000
  6.638125E-0001  5.755867E-0001
 -5.947365E-0001  1.503796E+0000
  9.258499E-0001 -4.568637E-0001
 -2.026909E+0000 -4.566325E-0001
 -8.449038E-0002 -1.349483E-0001
 -1.360915E+0000 -3.494955E-0001
  1.048451E-0001 -5.986249E-0001
  2.685490E+0000  1.518228E-0001
 -1.863713E+0000  5.295041E-0002
  1.046921E-0002 -7.175094E-0001
  1.267828E+0000  1.921792E+0000
 -2.766584E-0001 -6.390215E-0001
 -7.684470E-0001 -1.845238E+0000
 -3.406260E-0002 -1.484360E+0000
  3.322194E+0000  1.447905E+0000
 -1.274581E+0000  1.516043E+0000
 -7.395307E-0002 -2.691184E-0001
  1.431828E+0000 -1.941615E+0000
  1.487562E+0000  3.359423E-0001
 -4.014924E+0000  3.297211E+0000
  1.938675E-0001 -4.418429E+0000
  1.511488E+0000 -1.418532E+0000
  1.807064E+0000  1.387424E+0000
 -1.557921E+0000  1.499032E+0000
 -1.033100E+0000 -7.353100E-0001
  8.397615E-0001 -1.488578E+0000
  1.064493E+0000  1.839494E+0000
 -3.227508E+0000  9.086533E-0001
 -1.254564E+0000 -2.036848E+0000
  2.237400E+0000  2.644514E-0001
 -2.681514E-0001  9.178660E-0001
 -2.730095E+0000  7.399282E-0001
  1.221046E+0000 -5.797713E-0001
 -2.075145E+0000  3.402856E+0000
 -3.841209E-0001  1.401489E-0001
 -2.192423E+0000  6.398951E-0002
  1.893649E+0000  5.519468E-0001
 -5.760488E-0001  5.727507E-0001
 -1.093336E+0000 -1.605163E+0000
  1.638532E+0000  1.270093E-0002
  2.273429E+0000  3.381945E+0000
 -2.898105E+0000  6.238890E-0001
 -1.895295E+0000 -1.928271E+0000
  3.895358E+0000 -9.044474E-0001
  3.741118E-0001  2.104623E+0000
 -3.368363E+0000 -1.088543E+0000
 -5.069604E-0001 -2.532153E+0000
  1.176794E+0000  3.795387E-0001
 -7.167136E-0001  2.767438E+0000
  3.825531E-0001  4.971430E-0001
 -1.194516E+0000 -1.025280E+0000
  2.447883E-0002 -9.563878E-0001
  1.629664E+0000 -1.235852E+0000
  6.877239E-0001  3.261727E-0001
 -1.291481E+0000  2.061753E+0000
 -7.306761E-0001 -1.725224E+0000
 -9.715017E-0001  1.101707E+0000
  6.625396E-0001  2.476903E-0001
 -2.060343E+0000 -6.242181E-0001
 -3.096575E-0002 -1.348435E+0000
  2.008957E+0000 -4.461518E-0001
 -1.897633E+0000  5.166265E-0001
 -2.757652E-0001  1.126989E+0000
  1.166143E+0000 -9.638580E-0001
 -9.536782E-0002  2.293472E+0000
 -1.971798E+0000  1.691570E+0000
 -1.650575E+0000 -7.964759E-0001
  6.800588E-0001  3.218479E-0001
  2.300815E+0000  8.446421E-0001
 -1.609493E+0000  4.752639E-0001
  9.931300E-0001 -3.009716E+0000
  2.703205E+0000 -8.418168E-0001
  2.889105E-0001 -1.270169E-0001
 -1.892621E+0000  7.686889E-0001
 -3.996421E-0002 -1.449316E+0000
 -3.179378E-0001 -1.354292E+0000
  3.997216E-0001  2.408016E+0000
 -9.032083E-0001  3.048170E-0001
 -2.715470E+0000  3.863365E-0001
 -6.730704E-0001 -3.779469E+0000
  3.710280E+0000  1.230026E+0000
 -9.445445E-0001  3.101090E+0000
 -4.472466E+0000  1.507962E-0001
  2.595061E+0000 -6.638852E+0000
 -4.024245E-0002  5.193442E-0001
  1.113191E+0000  4.187361E+0000
 -4.281265E+0000  5.144718E-0001
 -1.163802E+0000 -1.729134E+0000
  3.443458E+0000 -2.552194E+0000
 -6.035233E-0001  1.912863E+0000
 -1.452675E+0000  2.052004E+0000
 -1.243035E+0000 -3.557786E+0000
  2.359872E+0000 -2.136837E+0000
 -4.055559E-0002  3.004863E+0000
  1.929493E+0000 -8.622988E-0001
 -1.795709E+0000  1.067059E+0000
  2.345235E-0001 -1.011646E+0000
  6.650718E-0001 -8.473793E-0001
  1.129644E+0000  8.801674E-0001
 -2.182701E+0000 -5.029119E-0003
  1.932352E+0000 -9.740068E-0001
  1.348804E+0000  4.712003E-0001
 -2.292955E+0000  3.174963E+0000
  6.325132E-0001 -3.271521E+0000
  1.356114E+0000  8.475818E-0001
  1.752329E+0000  3.978419E+0000
 -1.369571E+0000 -6.035130E-0001
  1.202366E+0000 -5.203788E+0000
  2.433647E+0000  1.131458E+0000
  1.335411E+0000  2.526366E+0000
 -1.681051E+0000  7.281588E-0001
 -1.288930E+0000 -6.928648E-0001
  1.705475E+0000  5.713646E-0001
 -1.599284E+0000  4.804559E-0001
 -9.290543E-0002 -7.337483E-0002
  9.974479E-0001 -6.140828E-0001
 -4.406001E-0001  5.368516E-0001
 -1.463241E+0000 -1.222945E+0000
  3.540718E-0001 -7.919502E-0001
 -8.559216E-0002  4.427595E-0001
 -2.346729E-0001  2.074409E-0001
 -3.647048E-0001  2.466686E-0001
  1.241046E+0000 -3.120864E+0000
 -9.098720E-0001  1.255755E+0000
  4.717188E-0001  4.374843E-0002
 -2.285475E+0000  5.804963E-0002
  1.791896E+0000 -1.899636E+0000
  2.023223E+0000  3.468659E+0000
 -1.934849E+0000  3.626740E-0001
 -7.458040E-0001 -3.137712E+0000
  1.120957E+0000 -4.036590E-0001
  1.624691E+0000  3.490064E+0000
 -2.715916E+0000 -1.989975E-0001
 -2.098599E+0000 -8.335729E-0001
  3.089042E+0000 -2.165866E+0000
  3.271226E+0000  3.418173E+0000
 -4.587840E+0000  1.639625E+0000
  2.236522E-0001 -3.421692E+0000
  1.205264E+0000  1.170218E+0000
  1.565818E+0000  5.939354E-0001
 -1.849579E+0000  7.335186E-0001
  3.976239E-0001  4.061471E-0001
  5.637131E-0001 -1.591993E+0000
  1.533219E+0000  8.486678E-0002
  1.059494E+0000  1.716243E-0001
 -2.477471E+0000  1.729209E+0000
 -1.524707E+0000 -2.443204E+0000
  1.620013E+0000 -2.993823E+0000
  2.762320E-0001  1.245116E+0000
 -6.719420E-0002  5.122353E-0001
 -2.293132E+0000 -3.045257E+0000
  1.785508E+0000 -1.327449E+0000
  4.826909E-0001  2.401083E+0000
 -1.802395E+0000  3.349207E+0000
 -4.855746E-0001  6.806676E-0002
 -1.803045E+0000 -2.646165E+0000
  1.864036E+0000 -1.138457E+0000
  3.533070E+0000  2.672414E+0000
 -3.523509E+0000  1.915630E+0000
 -1.874790E-0001 -2.191134E+0000
  3.433604E+0000 -1.244486E+0000
 -2.174919E+0000  1.699418E+0000
  1.258604E+0000 -1.434147E+0000
 -2.502662E+0000 -5.157746E-0001
  3.794750E+0000  4.215643E-0001
 -2.639760E+0000  3.565074E+0000
 -6.920522E-0001 -9.348468E-0001
  1.975353E-0001 -2.451002E+0000
  3.139291E+0000  2.757089E+0000
 -1.015740E+0000  3.967719E+0000
 -2.674367E+0000  4.762889E-0001
 -1.041881E+0000 -2.527556E+0000
  3.734195E+0000  1.340262E-0001
 -2.273979E+0000  2.181877E+0000
 -8.079435E-0001 -9.172320E-0001
  9.758752E-0001 -1.010809E+0000
 -1.589212E+0000  7.700141E-0001
  5.308581E-0001 -5.562733E-0002
  1.445114E+0000  2.700223E+0000
  2.160388E-0001  1.329794E+0000
 -1.773433E+0000 -2.537342E+0000
  1.390953E+0000 -2.481594E-0001
  1.676930E+0000  8.479221E-0001
 -1.388131E+0000 -4.469958E-0001
 -5.901990E-0001 -2.420541E+0000
  2.441645E+0000 -4.329186E-0001
 -1.141829E+0000  1.446135E+0000
 -1.058716E+0000  2.183737E-0001
  7.080794E-0001 -4.758675E+0000
  6.578319E-0001  1.615127E+0000
 -1.078454E-0001 -5.721613E-0001
 -8.438589E-0001  1.036709E+0000
  8.405521E-0001 -2.234434E+0000
  2.652773E+0000 -8.599790E-0001
 -1.272704E+0000  2.202635E+0000
 -1.509462E+0000 -5.204907E+0000
 -2.567113E+0000 -6.611297E-0001
  4.013812E+0000  8.970884E-0001
 -1.486233E+0000  2.624690E+0000
 -1.807234E+0000 -1.421397E+0000
  2.371257E+0000 -3.550087E+0000
  2.856473E+0000 -1.482064E+0000
 -2.013806E+0000  9.309200E-0001
 -2.116478E+0000 -9.746307E-0001
  2.604894E+0000 -3.243130E+0000
  6.409093E-0001  1.149978E+0000
  3.412281E-0002  2.337013E+0000
 -3.695253E-0001 -4.365627E-0001
 -1.256850E+0000 -1.925262E+0000
  3.875879E+0000 -2.506597E+0000
 -2.371387E-0001  3.850874E+0000
 -3.431394E+0000  2.865884E+0000
 -1.080309E-0001 -2.472284E+0000
  2.280192E+0000 -6.563521E-0001
  2.698414E-0001  3.297498E+0000
 -1.249068E+0000 -6.780610E-0001
 -4.174572E-0001 -4.213422E+0000
  4.614007E+0000 -6.081658E-0001
 -1.102649E+0000  5.609686E+0000
 -1.621576E+0000 -2.315949E+0000
 -1.153692E+0000 -5.551098E-0001
  4.536786E+0000  1.959181E+0000
 -7.480720E-0001  3.080312E+0000
 -4.159479E+0000  1.072489E-0001
  3.005572E+0000 -4.904687E+0000
 -3.294770E-0001  6.309677E-0001
  3.350411E+0000  4.247471E+0000
 -6.648957E+0000  2.824729E-0001
  1.625652E+0000 -4.598395E+0000
  2.980874E+0000  1.586063E+0000
  5.037394E-0001  2.243484E+0000
 -3.396426E+0000  7.409715E-0001
 -6.760137E-0001 -5.018831E+0000
  3.889750E+0000 -8.098231E-0001
 -1.428635E+0000  4.330909E+0000
  9.425324E-0002 -3.142356E+0000
 -2.418106E-0003  8.201049E-0001
  2.120196E+0000 -9.872807E-0001
 -8.107160E-0001  1.159513E+0000
 -1.879060E-0001 -7.092649E-0001
 -3.370141E-0001 -6.825355E-0001
  2.328540E+0000 -9.590620E-0001
  3.378806E-0001  3.201148E+0000
 -1.089597E+0000 -1.163813E+0000
  1.828081E+0000 -2.348185E+0000
  5.565030E-0001  1.985355E+0000
 -3.307658E-0001 -1.050081E+0000
 -1.543513E+0000 -1.266830E+0000
  1.607763E+0000  1.656010E+0000
 -2.000429E+0000  1.570533E+0000
  2.528974E+0000 -1.246117E+0000
 -4.267201E+0000 -7.051692E-0001
  2.133277E+0000 -2.463668E+0000
  2.949697E+0000  2.332144E+0000
 -3.947533E-0001  4.785175E+0000
 -2.660625E+0000 -1.612436E+0000
  1.053299E+0000 -1.378284E+0000
  2.484673E+0000  1.284672E+0000
 -2.272027E+0000  8.858456E-0001
 -1.286766E+0000  1.628651E+0000
  1.930293E+0000 -2.370959E+0000
  3.975648E-0001  1.620989E+0000
  2.232424E+0000 -1.319249E-0001
 -1.646633E+0000  1.779480E+0000
 -2.699051E+0000  3.907768E-0001
 -1.824919E+0000 -3.721101E+0000
  3.455482E+0000 -9.753451E-0002
  2.959053E+0000  4.127325E+0000
 -3.509066E+0000  2.262482E+0000
 -2.166794E+0000 -6.676152E+0000
  5.355846E+0000 -9.862463E-0001
  1.862643E+0000  4.373657E+0000
 -4.091245E+0000  1.080309E+0000
 -1.439795E+0000 -3.647225E+0000
  4.337675E+0000 -1.396442E+0000
  1.710187E+0000  3.620874E+0000
 -1.464440E+0000  2.016113E+0000
 -2.889059E+0000 -1.695379E+0000
 -6.442497E-0002 -1.835491E+0000
  1.220515E+0000  1.018080E+0000
  8.364998E-0001  6.496048E-0001
  1.763576E+0000  3.301866E-0001
  1.097700E+0000  8.220092E-0001
 -1.888576E+0000  2.220250E+0000
  3.515964E-0001 -2.916125E+0000
  3.837375E-0001  7.383149E-0001
  1.651305E+0000  8.025594E-0001
 -2.127073E+0000 -1.603848E+0000
 -3.577058E-0001 -3.097554E+0000
  2.647433E+0000  2.240192E+0000
 -1.180386E+0000  9.408293E-0001
 -2.661077E+0000 -4.532720E+0000
  3.281597E+0000 -2.705796E+0000
  2.444355E+0000  3.474127E+0000
 -1.900232E+0000  4.330029E+0000
 -2.573980E+0000 -3.593640E+0000
  1.715421E+0000 -2.443763E+0000
  3.655139E+0000  1.811143E+0000
 -1.342924E+0000  4.874852E+0000
 -4.381018E+0000 -1.779274E+0000
  6.556292E-0001 -1.781064E+0000
  3.116884E+0000  1.524138E+0000
 -3.564825E+0000  4.255087E+0000
 -2.950237E+0000 -2.189876E+0000
  2.127069E+0000 -1.161071E+0000
  1.777505E+0000  2.212036E+0000
 -1.664568E+0000  2.449639E-0001
 -6.100983E-0001 -1.900165E+0000
  2.344208E+0000 -1.771826E-0001
 -1.008249E+0000  1.542759E+0000
 -9.684684E-0001 -1.597681E+0000
 -1.597556E+0000 -7.487672E-0001
  2.099677E+0000 -2.832513E+0000
  5.565985E-0002  2.656591E+0000
  1.344605E+0000 -7.734433E-0001
 -2.179801E+0000 -1.580467E+0000
  1.053490E+0000  1.713522E-0001
  3.282587E+0000  1.039786E+0000
 -2.233585E+0000  3.216548E+0000
 -3.297222E+0000 -2.707995E+0000
  1.250161E+0000 -3.633447E+0000
  2.490507E+0000 -5.918791E-0001
  1.421201E+0000  1.911644E+0000
 -2.433517E+0000  5.822082E-0001
 -1.786473E+0000 -2.907517E+0000
  3.611804E+0000 -2.795841E+0000
  3.050613E+0000  2.185749E+0000
 -1.374521E+0000  2.386914E+0000
 -3.047241E+0000 -2.959434E+0000
  3.331863E+0000 -7.209381E-0001
 -8.782986E-0001  2.011811E+0000
 -9.052266E-0001  3.587231E-0001
  1.384124E+0000 -1.319688E+0000
  1.916257E+0000  1.171698E+0000
 -7.420758E-0001 -3.292304E-0001
 -7.016724E-0001 -9.252913E-0002
 -9.652839E-0001  1.992692E+0000
  7.360383E-0001 -1.605379E+0000
 -8.084201E-0001 -1.086447E+0000
  3.137510E+0000  4.339178E-0001
 -4.936462E-0001  1.204940E+0000
 -3.499458E+0000  2.363419E+0000
  3.257444E-0001 -3.868309E+0000
  2.230764E+0000  6.465357E-0002
  1.148431E-0001  3.597317E-0001
  7.959593E-0001 -2.519485E-0001
 -1.811965E+0000 -4.832574E-0001
  2.764735E+0000  1.172153E-0001
 -1.532967E+0000  4.233872E+0000
  1.690347E+0000 -1.641887E-0001
 -2.115390E+0000 -1.490299E+0000
 -2.186224E+0000 -2.377254E-0001
  1.126795E+0000  2.889987E-0001
  7.033348E-0001 -1.482900E-0001
 -2.146947E+0000 -9.556792E-0001
  1.136798E-0002 -4.090091E-0001
  1.588876E+0000 -2.761123E+0000
 -8.337554E-0001  5.730427E-0001
  6.218365E-0001  2.142987E+0000
 -2.177623E+0000 -3.017753E-0001
  1.753567E+0000 -1.591435E+0000
 -1.892421E-0001  1.844892E+0000
 -1.773575E-0001  2.432886E-0001
 -2.748475E+0000 -1.600160E+0000
  8.632816E-0001 -7.875408E-0001
  8.477469E-0001  8.986558E-0002
  4.230784E-0001  1.941213E+0000
 -1.414296E+0000 -2.781994E-0001
  7.218319E-0001 -7.837346E-0002
  2.023038E+0000 -6.360804E-0002
 -8.368080E-0001 -4.935970E-0001
  2.689565E-0001 -1.555314E-0001
 -2.880450E+0000 -2.218582E+0000
  1.495085E+0000 -4.584863E-0001
 -1.456766E+0000  5.217384E-0001
  2.996991E-0002 -5.390193E-0001
  1.204139E+0000 -2.323233E+0000
  3.496764E-0001  3.929662E+0000
 -1.998691E-0001 -1.612537E+0000
 -1.752964E+0000 -2.937622E+0000
  4.659737E+0000  3.909178E-0001
 -8.344170E-0001  8.279077E-0001
 -1.782565E+0000 -4.282697E-0002
  2.726998E+0000 -7.165166E-0001
 -9.412528E-0001  2.471136E+0000
  1.319431E-0001 -3.744364E-0001
 -3.552524E-0001 -9.444954E-0001
 -7.665758E-0001  5.670442E-0001
 -4.113240E-0002 -6.243529E-0001
 -7.644246E-0001 -1.226617E+0000
  2.462903E+0000  1.185307E-0001
  2.311864E-0001  1.182435E+0000
 -6.722355E-0002 -1.353726E+0000
 -1.542609E-0001 -1.911558E+0000
  3.588833E+0000  4.592689E-0002
 -3.347429E-0001  4.517607E+0000
 -2.740779E+0000  3.421508E-0001
  5.879990E-0001 -2.907203E+0000
  2.570238E+0000 -1.243615E+0000
 -1.893556E+0000  3.499606E+0000
 -1.704892E+0000  8.231970E-0001
 -1.748546E+0000 -1.437126E+0000
  1.821947E+0000 -7.541804E-0001
  2.814692E+0000  2.828481E+0000
 -3.061400E+0000  3.010170E+0000
 -5.887917E-0002 -2.009215E+0000
  1.928975E+0000 -3.875644E+0000
  2.002992E+0000  5.755358E-0001
  1.455069E+0000  3.922038E+0000
 -3.227008E+0000  1.988593E+0000
  1.145271E+0000 -3.740260E+0000
  1.905553E+0000 -5.432280E-0001
 -1.114401E+0000  4.455177E+0000
 -3.302370E-0002 -1.358935E+0000
 -3.107509E+0000 -2.550086E+0000
  3.937173E+0000  2.449334E-0001
  3.829053E-0001  3.239627E+0000
 -2.836162E+0000 -1.071143E-0001
  4.967901E-0001 -2.031119E+0000
  2.391082E+0000  1.464373E+0000
 -1.264598E+0000  4.273845E+0000
 -3.587813E+0000 -7.527207E-0001
 -1.772084E-0002 -3.584119E+0000
  4.785886E+0000  3.545186E+0000
 -2.749183E+0000  3.515373E+0000
 -2.799914E+0000 -3.031968E+0000
  1.595638E+0000 -4.295702E+0000
  3.892055E+0000 -1.245352E+0000
  7.834527E-0002  4.187521E+0000
 -1.058439E+0000 -1.204457E+0000
 -4.083281E+0000 -2.647853E+0000
  5.948254E+0000  4.169910E-0001
  1.062567E+0000  1.632896E+0000
 -4.083770E+0000  3.573876E+0000
 -2.528691E+0000 -3.305245E+0000
  2.624177E+0000 -2.247134E+0000
  1.875837E+0000  4.611883E+0000
 -2.651371E+0000  4.153603E-0001
  4.344878E-0001 -4.568378E+0000
  3.380236E+0000 -2.579553E+0000
  2.654825E+0000  4.112813E+0000
 -5.447626E+0000  9.768141E-0001
 -2.703680E+0000 -4.448830E+0000
  5.576161E+0000 -1.860713E+0000
  7.876621E-0001  3.663969E+0000
 -3.690213E+0000  1.079298E+0000
 -1.018204E+0000 -3.179692E+0000
  1.091011E+0000 -3.169398E+0000
  2.846174E+0000  4.458723E+0000
 -1.700887E+0000  2.885812E+0000
 -2.732821E+0000 -4.617437E+0000
  5.402662E-0001 -2.409538E+0000
  4.148258E+0000  3.048683E-0001
 -8.028504E-0001  3.865914E+0000
 -2.961122E+0000 -1.609834E+0000
  1.549122E-0002 -3.640037E+0000
  3.620345E+0000  1.850436E+0000
 -4.007070E-0001  2.347199E+0000
 -1.274400E+0000 -4.331693E+0000
 -2.717320E+0000  2.328258E-0001
  2.987061E+0000  8.726881E-0001
 -1.207375E+0000  3.187293E+0000
  9.359985E-0001  1.674555E+0000
 -3.906833E-0001 -5.083333E-0001
 -3.159163E+0000 -2.772544E-0001
  3.877949E+0000 -1.237488E+0000
 -3.075586E+0000  1.217639E+0000
 -1.710167E+0000 -6.448828E-0001
  6.855398E-0001 -1.053868E+0000
  8.408279E-0001  6.534729E-0001
 -6.044742E-0001  5.648591E+0000
 -5.140088E+0000 -6.676785E-0001
  7.943728E-0001 -2.790978E+0000
  3.801457E+0000  8.506174E-0001
 -1.222242E+0000  2.544243E+0000
 -3.422469E+0000  1.156935E+0000
 -2.143754E+0000  7.704752E-0001
  4.642715E+0000 -8.894538E-0001
 -1.590972E+0000  3.904502E+0000
 -3.777116E+0000  4.263544E-0001
  2.965557E-0001 -4.248343E+0000
  1.853812E+0000 -3.616014E-0001
  1.439041E+0000  1.033945E+0000
 -2.616687E+0000  1.368626E+0000
 -2.410751E-0001 -2.016876E+0000
  7.462218E-0001  3.114348E-0001
  2.970589E-0001  1.883887E+0000
  1.540300E-0001 -6.021064E-0001
 -7.770564E-0001  8.685988E-0001
 -6.582568E-0001 -3.028175E+0000
 -4.603208E-0001  3.868060E-0001
  4.171244E-0001  1.184279E+0000
  8.581455E-0001  1.224684E+0000
  4.504734E-0002 -3.527931E-0001
  1.749845E+0000 -7.977369E-0001
 -2.158540E-0001  5.704935E-0001
 -1.618157E+0000  1.105344E+0000
  1.872461E+0000 -1.994713E+0000
 -3.098724E-0002  4.759465E-0001
  1.761367E+0000 -2.556604E-0001
 -3.224898E+0000  1.743626E+0000
  2.619556E+0000 -2.998674E+0000
 -1.578499E+0000  8.671928E-0001
  1.396587E+0000  3.418957E+0000
 -2.279444E+0000 -6.890408E-0001
 -8.447475E-0001 -4.246415E+0000
  2.960479E+0000 -1.752317E+0000
 -1.052179E+0000  2.586114E+0000
 -1.666907E+0000 -1.910974E-0001
 -1.337572E+0000 -9.871016E-0001
  4.759875E+0000 -2.878532E-0001
 -4.601966E-0001  4.205911E+0000
 -4.040092E+0000 -3.082215E-0001
 -4.619094E-0001 -2.986753E+0000
  4.285169E+0000 -4.193616E-0001
 -4.379188E-0002  2.609771E+0000
 -2.282755E+0000  3.340574E-0001
  2.186025E-0001 -2.581605E+0000
  8.249191E-0001 -1.872066E+0000
  1.305228E+0000  1.765948E+0000
 -8.019846E-0002  1.713808E+0000
  2.598070E-0001 -1.271981E+0000
  1.843065E+0000 -1.113577E+0000
 -9.021382E-0001  1.799783E+0000
  2.925600E-0001 -2.100206E+0000
 -9.524743E-0001  5.632971E-0001
  2.885047E-0001 -1.716557E+0000
  1.255176E+0000  4.778011E-0001
 -2.129850E+0000  2.719476E+0000
 -2.589029E-0001 -9.785326E-0001
 -1.160303E+0000 -2.276788E+0000
  3.723938E+0000 -9.941217E-0002
 -1.675880E+0000  2.946217E+0000
 -1.530127E+0000 -1.594815E+0000
 -5.602932E-0002 -4.921097E-0001
  2.142974E+0000  1.957749E+0000
 -7.574170E-0001  2.140814E+0000
 -1.164643E+0000  4.762282E-0001
  1.629295E+0000 -5.964977E-0001
  5.416267E-0001  1.976096E+0000
 -1.333849E+0000  3.002052E+0000
 -1.228853E+0000 -7.363823E-0001
 -1.894983E+0000  1.139112E-0001
  2.904607E+0000 -6.419755E-0001
 -5.783983E-0001  3.245770E-0002
 -8.459306E-0001  5.686403E-0002
  8.012470E-0001 -9.848282E-0001
  2.899402E+0000  1.687264E+0000
 -2.041074E-0001  1.491955E+0000
 -1.530131E+0000 -5.875612E-0001
 -4.250930E-0001  3.242467E-0001
 -5.330012E-0002  9.687495E-0001
  7.974749E-0001  1.279743E-0001
  1.918952E+0000 -2.938730E-0001
 -1.195302E+0000  9.777379E-0001
  3.369645E-0001 -4.583026E-0001
  8.528470E-0001 -3.307051E+0000
  2.002255E+0000  9.179321E-0001
 -2.428980E+0000  3.910554E+0000
 -1.576265E+0000 -3.950392E+0000
  1.293167E+0000 -1.355480E-0001
 -1.167072E-0001  2.058450E+0000
 -2.932610E+0000 -2.380554E+0000
 -1.850948E+0000 -2.268859E+0000
  4.070494E+0000 -9.002889E-0001
 -6.342840E-0001  2.792923E+0000
  1.184052E+0000 -3.622532E-0001
 -1.161861E+0000 -5.839840E-0001
 -1.239920E+0000  6.505984E-0003
  2.767225E+0000 -1.250866E+0000
 -1.916949E+0000  1.279770E-0002
 -1.328778E+0000  1.669319E+0000
  2.197282E-0001 -2.832242E+0000
 -1.572861E+0000  1.132730E+0000
  2.540918E-0001  8.048312E-0001
 -1.929859E+0000  8.771020E-0001
 -6.700031E-0001  1.262935E-0001
  8.084747E-0001 -2.682034E+0000
  1.620912E+0000  8.422412E-0001
  1.175422E+0000 -8.697971E-0001
 -9.909073E-0001 -8.981292E-0001
 -1.122822E+0000  5.552935E-0001
  2.250283E+0000 -1.049641E+0000
 -1.710769E+0000 -5.666079E-0001
 -7.189009E-0001 -9.711929E-0001
  1.330778E+0000 -2.081827E+0000
  1.009865E+0000 -1.038695E+0000
 -4.145463E-0001 -1.766200E-0001
  4.235398E-0001 -2.273351E+0000
  1.720519E+0000  5.960026E-0001
  2.970368E-0001  1.200277E+0000
 -1.139464E+0000 -1.026040E+0000
  7.997265E-0001 -2.215850E+0000
  1.595856E+0000  1.554878E+0000
 -7.032017E-0002  2.237710E+0000
 -1.202624E+0000 -4.225744E-0001
  3.931264E+0000 -2.208418E+0000
  1.001461E+0000  2.045581E+0000
 -1.783668E+0000  2.485889E+0000
 -1.638049E+0000 -8.328618E-0001
  1.429649E-0001 -5.162892E-0001
 -1.499594E+0000  8.412242E-0001
 -8.696646E-0001  2.374619E-0002
  9.501280E-0001  2.007706E+0000
 -6.599778E-0001  2.554356E+0000
 -2.834563E+0000 -5.303266E-0001
  8.025966E-0001 -2.690595E+0000
  2.086395E+0000  5.000336E-0001
  3.312898E-0001  1.161635E+0000
 -2.527286E+0000  5.874712E-0001
  1.187547E+0000 -4.230010E+0000
  2.647932E+0000  4.448520E+0000
 -2.571739E+0000  6.644019E-0002
 -2.079780E+0000 -3.221471E+0000
  1.722945E+0000 -2.743442E+0000
  3.721878E+0000  2.883078E+0000
 -3.053061E+0000  2.311305E+0000
 -7.960480E-0001 -1.679666E+0000
  1.387017E+0000 -3.921196E+0000
  1.282527E+0000  6.689834E-0001
 -1.042768E+0000  1.118846E+0000
 -6.581401E-0001  7.013192E-0001
  9.577540E-0001 -5.086928E-0001
  6.133091E-0001  1.285984E+0000
 -1.639099E+0000 -2.340410E+0000
 -2.821214E-0001 -1.564228E+0000
  1.110405E+0000  3.331890E+0000
 -2.799110E-0001  1.306894E+0000
 -3.237032E+0000  1.199918E+0000
  3.543870E+0000 -3.804286E+0000
  1.434396E-0001  2.564503E+0000
 -1.620088E+0000  3.109228E+0000
 -2.505428E+0000 -1.739136E+0000
  9.802997E-0001 -4.550448E+0000
  2.200466E+0000  2.795003E+0000
 -2.401656E+0000  3.440567E+0000
 -2.370182E+0000 -3.558970E+0000
  1.529073E+0000 -3.366848E+0000
  2.885551E+0000  2.973668E+0000
 -9.174329E-0001  3.212919E+0000
 -3.786131E+0000 -1.524869E+0000
  2.891474E+0000 -2.487856E+0000
  1.284355E+0000  1.355171E-0001
 -6.498994E-0001  2.563260E+0000
 -2.271945E+0000 -8.706228E-0001
 -4.647590E-0001 -2.324919E+0000
  5.256651E+0000 -1.665774E+0000
 -1.841926E+0000  5.700058E+0000
 -2.849604E+0000 -3.681575E-0001
  2.723189E+0000 -4.570395E+0000
  1.101077E+0000 -2.689756E-0001
 -9.477488E-0001  1.307394E+0000
  1.589204E-0001  1.379024E-0001
 -9.522193E-0001  2.773999E-0001
  1.122197E+0000 -4.651373E-0001
 -1.846090E+0000  2.132523E-0001
  1.182249E+0000 -1.944218E+0000
  2.263804E+0000  1.121106E+0000
 -4.534631E-0001  1.121488E+0000
  7.253400E-0001 -2.075269E+0000
  5.089379E-0001 -5.716999E-0001
  2.829740E+0000  1.162071E+0000
 -4.988861E+0000  2.155669E+0000
  9.331815E-0001 -5.738761E+0000
  2.386256E+0000  1.330407E+0000
  1.932477E+0000  1.187703E+0000
 -6.441735E+0000 -2.321347E+0000
  3.954349E+0000 -4.760778E+0000
  2.784017E+0000  1.283506E+0000
 -2.359403E+0000  5.025057E+0000
 -2.588177E+0000 -3.014126E+0000
  8.814403E-0001 -5.234702E+0000
  3.208058E+0000  1.805135E+0000
  2.867095E+0000  1.692160E+0000
 -4.749115E+0000 -1.867884E-0001
  1.577618E+0000 -3.461088E+0000
  6.308116E-0001 -1.635772E+0000
 -1.984729E+0000  3.967364E+0000
 -4.417984E-0001 -1.292848E+0000
 -1.150067E+0000 -2.005585E+0000
  7.783440E-0001 -1.113522E+0000
 -2.297421E+0000  1.816846E+0000
  2.254303E+0000 -6.749524E-0001
 -2.118188E+0000  1.944260E+0000
 -7.799198E-0001  3.247621E-0001
 -1.530474E+0000 -3.227085E+0000
  2.303226E+0000 -2.171799E+0000
  2.855140E+0000  2.104169E-0001
 -5.748352E-0001  1.512872E+0000
  1.418522E-0001 -9.251891E-0001
  1.118758E+0000 -9.107630E-0001
  3.251070E+0000  6.275650E-0001
 -7.821247E-0001 -1.095927E+0000
  1.090126E+0000  1.927459E+0000
  1.238136E+0000  3.484868E-0001
 -8.898621E-0001 -7.457669E-0001
  1.045891E+0000 -3.807608E-0001
  1.615916E+0000  2.016777E+0000
 -2.297140E+0000  1.570329E+0000
  7.274278E-0001 -2.990209E+0000
 -6.296578E-0001  1.244072E-0001
  8.484078E-0001  5.891102E-0001
 -3.018838E+0000 -3.193369E-0001
  1.488732E+0000 -1.513855E+0000
  1.939706E+0000 -2.694207E-0001
 -9.988168E-0001  2.401463E+0000
  2.203047E-0002  2.638481E-0001
 -1.060745E+0000 -2.412614E-0001
 -2.367971E-0001 -2.005467E+0000
  9.248920E-0001  1.455304E+0000
 -1.278273E+0000  6.055749E-0001
 -1.289389E-0001  1.523760E+0000
  2.699656E+0000 -1.276810E+0000
 -9.419487E-0001 -7.057836E-0001
 -6.925448E-0001  2.717957E+0000
 -8.119640E-0001 -1.498227E+0000
 -5.187543E-0001 -1.092535E+0000
  2.714271E+0000 -6.383809E-0001
 -1.646672E+0000  1.489648E+0000
 -2.006513E+0000 -3.793422E-0001
  1.529345E+0000 -1.848391E+0000
  5.785011E-0001  7.182233E-0001
 -2.644697E-0001  2.693538E+0000
 -3.003856E+0000 -4.140106E-0001
  1.726965E+0000 -1.444905E+0000
 -8.725875E-0001  1.481533E+0000
  9.010889E-0001 -1.430313E+0000
 -1.620223E+0000 -1.754698E+0000
  2.815516E+0000 -1.588932E+0000
  7.521467E-0001  2.639351E+0000
 -1.102906E+0000  8.732906E-0001
 -1.728266E+0000 -1.980015E-0002
 -2.526756E-0001 -2.372679E+0000
  7.460694E-0001  4.879632E-0001
 -9.079947E-0001  2.778861E+0000
  6.486037E-0001 -7.006491E-0001
  1.226492E+0000 -1.245714E+0000
  7.105628E-0001  2.204726E+0000
  1.081404E+0000 -1.981904E+0000
 -1.619803E+0000 -3.202090E+0000
  2.421857E+0000 -9.529406E-0001
  2.264622E+0000  1.686085E+0000
 -1.478302E+0000  2.581851E+0000
 -8.670427E-0001 -3.590360E+0000
  7.053471E-0001 -1.827221E+0000
  2.705671E+0000  1.780644E+0000
 -2.766126E+0000  2.216877E+0000
 -9.951070E-0001 -5.719530E-0001
  3.359376E+0000 -2.751798E+0000
 -7.841261E-0002  2.220293E+0000
 -7.854444E-0001  1.547562E+0000
 -3.083631E+0000  4.904544E-0001
  4.023589E+0000 -1.395230E+0000
 -9.354739E-0001  9.600272E-0001
  1.275369E+0000  2.788062E-0001
 -1.368780E-0001  6.234313E-0001
  1.336067E+0000  8.404964E-0001
  2.835323E-0001 -7.648832E-0001
 -7.754657E-0001 -1.230947E-0001
  1.424028E-0001  5.122496E-0001
  4.469182E-0001  2.905295E+0000
 -7.838787E-0001  5.356014E-0001
  2.964935E-0001  8.661722E-0001
 -1.395092E+0000 -1.299198E+0000
 -1.457927E+0000  3.823426E-0001
  1.515323E+0000 -7.739843E-0001
 -6.522206E-0001  2.139939E+0000
 -3.277865E+0000 -1.179088E-0001
  9.098905E-0001 -2.764580E+0000
  1.209235E+0000  1.763992E+0000
  1.293449E+0000  2.296294E+0000
 -2.843839E+0000 -1.496166E+0000
  9.689917E-0001 -2.593737E+0000
  2.286052E+0000  2.141849E+0000
 -1.102659E+0000 -1.102561E-0002
 -2.248169E+0000 -9.484736E-0001
  1.881609E+0000 -1.979378E+0000
  2.793056E-0001  3.033093E+0000
 -1.978341E+0000  1.501327E+0000
 -1.385025E+0000 -1.661993E+0000
  1.170752E+0000 -3.336170E+0000
  3.359904E+0000  8.719741E-0001
 -1.827868E+0000  2.022055E+0000
 -2.523502E-0001  2.542705E-0001
 -2.854437E-0001 -1.586237E+0000
 -6.074230E-0001  1.590566E+0000
  3.441873E-0001  5.546296E-0001
 -5.581770E-0001 -2.095273E+0000
  1.764500E+0000 -1.969014E+0000
  4.197360E+0000  1.041556E+0000
 -4.704069E+0000  3.791221E+0000
 -2.297329E+0000 -2.398559E+0000
  3.414695E+0000 -3.027092E-0001
 -4.497428E-0001  2.832151E+0000
 -2.826670E+0000  4.950566E-0001
  2.537071E+0000 -2.510318E+0000
  1.282152E+0000 -1.500702E+0000
 -8.203873E-0001  2.444365E+0000
 -1.840530E+0000  7.203073E-0001
 -1.611168E-0002 -1.854503E+0000
  1.208272E+0000 -1.091624E+0000
 -9.583730E-0001  2.251715E+0000
  2.572081E+0000 -6.612518E-0001
 -1.925467E+0000 -1.482187E+0000
  3.590754E-0001  1.089067E+0000
  2.256976E+0000 -8.672057E-0001
 -2.513283E+0000  6.813911E-0001
  2.100741E+0000 -1.016083E+0000
 -1.679022E+0000  2.536842E+0000
  1.238219E+0000 -2.308671E+0000
 -2.516651E-0001 -1.557372E+0000
  1.538935E+0000  7.175197E-0001
  5.539215E-0001  8.440791E-0001
 -1.246014E+0000  1.111996E+0000
 -1.269167E+0000 -9.073148E-0001
  1.675371E+0000 -1.741090E+0000
 -2.019592E-0002  2.123328E+0000
  5.035669E-0001 -1.645338E+0000
 -5.386095E+0000  7.775013E-0001
  2.771299E+0000 -4.068253E+0000
 -1.805636E-0001  1.535754E+0000
  7.139465E-0001  2.222370E+0000
 -2.071433E+0000 -3.735211E+0000
  8.680329E-0001 -1.546926E+0000
 -5.544208E-0001  7.692935E-0001
  3.523937E+0000  5.779387E-0001
 -4.086385E+0000  5.911356E-0001
  1.099442E+0000 -8.065252E-0001
  1.606448E+0000  7.367501E-0001
 -9.436399E-0001  1.339590E+0000
 -4.798061E-0001 -1.867151E+0000
 -5.457059E-0001  2.455165E-0001
  1.611885E+0000  1.494636E+0000
 -3.217949E-0001  6.278686E-0001
 -4.710330E+0000 -5.542122E-0001
  2.272183E+0000 -2.055887E+0000
  3.785817E-0001  8.969755E-0001
 -8.978465E-0001  1.302922E+0000
  4.945963E-0002  3.640713E-0001
 -1.568197E+0000  3.255908E-0001
  3.589550E+0000 -1.006508E+0000
 -2.485492E+0000  8.931403E-0001
  2.465372E-0001 -1.295462E+0000
 -1.211987E+0000 -1.105700E+0000
 -3.009413E-0001 -8.706190E-0001
  1.251927E+0000  6.883946E-0001
 -1.685796E+0000  1.973421E-0001
  8.012650E-0001  3.506283E-0001
  9.542968E-0001 -2.645581E+0000
 -2.896449E-0001  1.697498E+0000
  2.676995E+0000  1.919513E+0000
 -4.444537E+0000 -8.144568E-0003
 -2.601301E+0000 -1.745520E+0000
  8.860153E-0001 -4.964128E-0001
 -1.152613E+0000  2.040130E+0000
 -1.358773E+0000  4.019781E-0001
  2.836504E-0001 -1.109472E+0000
  2.699518E-0001 -5.570724E-0001
 -1.334902E+0000 -1.282171E-0001
 -2.875308E-0001 -8.474148E-0001
 -6.829068E-0001 -9.194184E-0001
  8.725731E-0001  1.321718E+0000
  5.058270E-0002 -1.766635E+0000
 -1.683090E+0000  3.868725E-0002
  2.689333E+0000 -1.065029E+0000
 -1.689193E+0000  2.626434E+0000
  5.890789E-0001  3.182399E-0001
 -2.071399E+0000 -5.938047E-0001
  1.819341E+0000  3.703016E-0002
  1.181701E+0000  2.768917E+0000
 -2.160693E+0000 -7.471072E-0002
  1.641743E+0000 -1.420842E+0000
  1.018222E+0000  2.724619E+0000
 -9.864605E-0001 -1.520300E-0001
 -3.990953E+0000 -3.091037E+0000
  3.415825E+0000 -1.312349E+0000
 -4.186403E-0001  2.811779E+0000
  9.547835E-0001  8.388835E-0001
 -1.567422E+0000 -3.227713E+0000
  5.850551E-0002 -2.869284E+0000
  3.863930E+0000  1.753534E+0000
 -8.321125E-0001  2.991695E+0000
 -2.817573E+0000 -6.788177E-0001
  1.244463E+0000 -3.125564E+0000
  4.533109E+0000 -2.113111E-0001
 -8.047395E-0001  2.943987E+0000
 -4.053116E+0000  7.646165E-0001
 -2.219245E+0000 -2.552884E+0000
  2.180906E+0000 -2.455628E+0000
  8.234706E-0001  1.583977E+0000
 -2.981003E+0000 -1.448345E+0000
 -1.067531E+0000 -2.055979E+0000
  6.779143E-0001 -9.774745E-0001
  1.254816E+0000  3.158864E+0000
 -2.174391E+0000 -6.518666E-0001
 -2.108943E+0000 -2.439108E+0000
  3.390477E+0000  2.989860E-0001
 -1.762159E+0000  2.671778E+0000
 -1.813032E+0000 -6.582063E-0001
 -8.214558E-0001 -2.871040E+0000
  6.309529E-0001  1.892072E+0000
  1.481844E+0000  1.880205E+0000
 -2.749007E+0000 -8.931576E-0001
 -4.453766E-0001 -9.219861E-0001
 -3.473735E-0001 -4.361306E-0001
 -4.685550E-0001  7.486961E-0001
  6.039452E-0001 -7.458453E-0001
 -9.096773E-0001  5.885464E-0001
 -1.978376E+0000 -1.499024E+0000
  1.673814E+0000  3.439150E-0001
  5.378493E-0002  3.565764E-0001
 -5.992039E-0001  2.365821E+0000
  2.853893E-0001 -5.261388E-0001
 -1.305057E+0000 -1.694310E+0000
  3.387130E+0000  3.142349E+0000
 -4.949257E-0001  1.645587E+0000
 -5.092339E+0000  7.946842E-0001
  2.193103E-0001 -3.082438E+0000
  2.065995E+0000  2.339778E+0000
 -1.517762E+0000  3.500094E+0000
 -2.702949E+0000  4.428672E-0001
 -3.125876E-0001 -1.734627E+0000
  2.444080E+0000 -1.060320E+0000
  6.525429E-0001  3.916549E+0000
 -2.450396E+0000  1.089337E+0000
  2.217722E-0003 -3.334035E+0000
  1.128463E+0000  3.833288E-0001
  2.085235E+0000  9.278664E-0001
 -4.854190E+0000 -3.691994E-0001
  1.995698E+0000 -2.105692E+0000
  4.404652E-0001  4.686675E-0001
 -1.349542E+0000  1.068976E+0000
  1.809268E-0001 -4.372854E-0001
  8.794144E-0001 -2.025932E+0000
  1.732103E+0000 -6.788602E-0002
 -7.852413E-0001 -6.803828E-0001
 -5.690936E-0001 -2.158183E+0000
  1.574443E+0000  1.459959E+0000
 -3.372508E-0001  2.628184E+0000
 -1.046368E+0000 -1.639037E+0000
  1.236486E+0000 -1.277905E+0000
  2.748848E+0000  3.734199E+0000
 -1.730463E+0000  3.686676E+0000
 -2.516766E+0000 -3.817063E+0000
  2.953027E+0000 -1.370375E+0000
  1.630328E+0000  2.571069E+0000
 -1.564184E+0000  9.595868E-0001
 -3.723190E+0000 -2.891372E+0000
  2.396065E+0000 -3.833667E+0000
  4.191278E+0000  5.105262E+0000
 -4.414373E+0000  2.475093E+0000
 -5.595322E-0001 -4.926488E+0000
  3.622608E+0000 -2.998799E+0000
  1.591494E+0000  1.715480E+0000
 -2.960037E+0000  4.461366E+0000
 -1.852698E+0000 -4.181324E+0000
 -6.165584E-0001 -3.699560E+0000
  3.194975E+0000  8.805493E-0001
 -7.738421E-0001  1.950851E+0000
 -2.201943E+0000 -2.570613E+0000
  5.828681E-0001 -1.270988E+0000
  2.201655E+0000  9.331728E-0002
 -9.836613E-0001  2.965518E+0000
  2.617418E-0001 -9.421356E-0001
 -9.535614E-0001 -1.726370E+0000
  3.613965E+0000 -7.094700E-0001
 -1.129865E+0000  2.697614E+0000
  2.499596E+0000  2.476781E-0001
 -2.232216E+0000 -9.800941E-0001
  2.516245E+0000 -5.867963E-0001
 -2.722591E-0001  3.555634E+0000
 -1.181011E+0000  2.343092E+0000
 -1.213947E+0000 -4.643985E+0000
  9.372396E-0001 -1.398634E+0000
 -4.117561E-0001  9.156288E-0001
  2.502197E+0000  2.319501E-0001
 -3.033667E+0000 -1.715153E+0000
  2.175726E+0000 -2.586123E+0000
  5.719120E-0001  1.722090E+0000
 -3.933763E-0001  1.300282E+0000
 -3.169656E+0000 -9.130241E-0001
  2.790958E+0000 -4.423531E+0000
 -3.197004E-0001  3.363052E+0000
  6.488471E-0001  2.248310E-0001
  1.237967E+0000 -8.857876E-0001
 -1.558062E+0000  1.854994E+0000
  2.032868E+0000 -1.270333E+0000
 -2.774034E+0000 -6.479103E-0001
  2.134912E+0000 -5.079526E-0001
  2.713632E+0000 -5.062279E-0001
 -2.540863E+0000  2.974207E+0000
  1.834664E-0001 -1.269443E+0000
 -3.549711E-0001 -9.628851E-0001
  6.358323E-0001 -1.240286E+0000
  1.876370E+0000  1.697434E+0000
 -1.414248E+0000  5.770087E-0001
  2.671596E+0000 -2.635335E+0000
 -1.009408E+0000  1.660064E+0000
  5.937475E-0001  8.259346E-0001
 -1.670148E+0000 -1.069714E+0000
  2.383165E+0000 -3.056139E+0000
  4.572795E-0001  4.822364E-0004
  1.444763E+0000  2.237566E+0000
  2.642433E-0001 -2.907764E-0001
 -5.088209E-0001 -2.874565E+0000
  1.320870E+0000 -9.713399E-0001
  1.982118E+0000  3.116412E+0000
 -2.433989E+0000 -1.755356E+0000
 -8.292529E-0002 -2.357592E+0000
  1.937959E+0000 -7.518160E-0001
  7.208575E-0001  3.232762E+0000
 -7.312925E-0001  2.083466E-0001
 -2.104376E+0000 -9.367788E-0003
  1.498697E+0000 -8.218213E-0001
  1.975362E+0000  3.030215E+0000
 -1.028549E+0000  1.188314E+0000
 -3.061334E+0000 -1.394114E+0000
 -2.738723E-0001 -2.083313E+0000
  3.936828E+0000  1.490544E+0000
  4.061327E-0001  1.860381E+0000
 -6.313108E-0001 -4.740850E-0001
  1.508181E+0000 -7.261523E-0001
 -1.939619E+0000  1.312367E+0000
  1.726327E+0000  9.724639E-0002
  1.353396E+0000 -2.332823E-0001
 -3.841435E-0001  1.243421E+0000
 -1.025755E+0000  5.338516E-0001
 -1.855923E+0000 -7.582071E-0001
  2.062265E+0000 -1.656182E+0000
  6.388431E-0001  1.725624E+0000
  1.606739E+0000  2.489213E-0001
 -1.184333E+0000  2.891276E+0000
 -9.108165E-0001 -9.316017E-0001
 -3.969610E-0001  4.995992E-0001
 -1.868026E+0000  8.743381E-0002
 -8.664443E-0001 -3.463161E+0000
  2.384784E+0000 -9.462380E-0001
 -3.513730E-0001  5.255770E-0001
  2.129134E-0002 -9.865506E-0001
 -4.071997E-0001  1.285661E+0000
  3.878419E-0001  2.495536E+0000
 -2.584327E+0000  4.823141E-0003
  5.015629E-0001 -4.666216E+0000
  1.974689E+0000  3.044828E-0001
  1.439575E+0000  3.308751E+0000
 -4.543385E+0000 -6.760305E-0001
  1.303675E+0000 -3.612259E+0000
  3.287094E+0000  1.231845E-0001
 -8.032989E-0001  4.234576E+0000
 -1.272443E+0000 -7.331551E-0001
 -2.143531E-0001 -5.402330E+0000
  3.555106E+0000  1.839377E+0000
 -1.438887E+0000  6.987716E+0000
 -4.565918E+0000 -2.740831E+0000
  1.482777E+0000 -4.560688E+0000
  5.390289E+0000  1.101618E+0000
  1.442980E+0000  3.177054E+0000
 -6.453593E+0000 -1.795574E+0000
  1.635022E+0000 -3.018118E+0000
  5.463666E+0000  1.865432E+0000
 -6.295544E+0000  3.431768E+0000
 -6.380108E-0001 -7.826497E-0001
  2.242241E+0000 -2.349470E+0000
  3.219006E-0001  2.938788E+0000
 -1.468321E+0000 -4.074550E-0001
  3.755859E-0002 -4.159150E+0000
  1.508937E+0000  4.146935E-0001
  1.154830E+0000  3.802866E+0000
 -2.410470E+0000  1.124077E-0001
 -1.482447E+0000 -2.250789E+0000
  1.852298E+0000 -3.144685E+0000
 -2.902009E-0001  2.217023E+0000
  2.144554E+0000  1.053712E+0000
 -2.117332E+0000  1.639906E+0000
  3.017767E-0001 -8.634367E-0001
  1.968960E+0000  1.496390E-0001
  3.954156E-0002  1.026251E+0000
 -1.506392E+0000 -9.866365E-0001
  3.526854E+0000 -5.583836E-0001
 -2.501167E+0000  1.810991E+0000
 -6.014380E-0001 -3.597729E-0001
 -3.011577E+0000  5.914935E-0001
 -3.479259E-0001  3.094918E-0002
 -2.052397E+0000 -8.721802E-0001
  1.306802E+0000 -1.113688E+0000
  1.603083E-0001  1.332158E+0000
 -2.955118E+0000  2.214801E+0000
  1.009879E+0000 -1.474136E+0000
  1.425507E+0000 -4.200827E-0001
  1.799993E+0000  2.877380E+0000
 -4.197387E-0001 -3.385196E-0001
  2.217470E+0000 -7.944273E-0001
  7.725565E-0001  1.479424E+0000
 -3.415527E+0000 -9.236889E-0001
  1.531950E+0000 -2.873258E+0000
 -1.808600E-0001  2.954168E+0000
  1.283569E+0000 -1.270948E+0000
 -1.086174E+0000  1.030781E+0000
  4.276769E-0001 -1.320644E-0001
 -2.957340E-0001 -1.646852E+0000
 -1.800063E+0000 -3.075508E-0001
  3.373848E-0001  6.821159E-0001
 -1.204589E+0000  1.235656E+0000
 -3.317189E-0002  8.189218E-0002
  5.062752E-0001 -2.303939E+0000
  6.481939E-0001 -2.571378E-0001
 -3.746859E-0001  2.018138E+0000
 -2.341092E+0000  2.016403E+0000
  4.296256E-0001 -2.262164E+0000
  7.914382E-0001 -2.027030E-0002
 -6.306559E-0001  2.404664E+0000
 -3.205267E-0001 -3.172355E+0000
 -1.142821E+0000 -1.952085E-0001
  2.262569E+0000  6.653594E-0001
 -2.419083E+0000  2.615441E+0000
 -1.087477E+0000 -1.216442E+0000
 -6.397700E-0001 -4.917054E-0001
  2.270795E+0000  1.012228E+0000
 -2.285693E+0000  3.004690E+0000
 -1.563770E+0000 -2.206530E+0000
  2.960299E+0000 -3.329105E+0000
  2.125613E+0000  2.668996E+0000
 -1.951897E+0000  1.820756E+0000
 -5.385523E+0000 -7.586656E-0001
  1.354557E+0000 -3.566043E+0000
  1.469945E+0000 -5.210098E-0002
  2.040940E-0002  2.234927E+0000
 -2.724741E+0000 -1.059044E+0000
  1.161975E+0000 -4.073761E+0000
  1.416535E+0000 -7.489370E-0001
  2.259964E+0000  4.241247E+0000
 -4.116055E+0000  5.575483E-0001
 -7.316691E-0001 -3.311562E+0000
  3.997592E+0000  1.274167E+0000
  2.100263E+0000  5.223357E+0000
 -3.430995E+0000 -3.477660E-0001
 -6.815795E-0001 -5.654510E+0000
  1.334921E+0000  2.419371E+0000
  2.412583E+0000  1.996037E+0000
 -4.192771E+0000  1.372699E+0000
  7.308629E-0001 -1.765932E+0000
  3.749017E+0000  1.549173E+0000
 -2.791635E+0000  2.591789E+0000
 -1.553557E+0000 -1.487109E+0000
  1.916298E+0000 -2.294545E+0000
  2.961807E+0000  3.439637E+0000
 -2.461479E+0000  2.115487E+0000
 -1.964169E+0000 -1.486900E+0000
  1.202864E+0000 -2.032156E+0000
  1.427307E+0000  2.882896E+0000
 -9.775952E-0001  1.483647E+0000
 -2.862495E+0000 -2.629784E+0000
  6.349347E-0001 -3.645023E+0000
  4.158829E+0000  3.041733E+0000
 -2.556562E+0000  4.363243E+0000
 -3.921300E+0000 -3.696691E+0000
  2.151706E+0000 -5.473926E+0000
  5.515032E+0000  2.902924E+0000
 -2.126442E+0000  4.043265E+0000
 -1.894793E+0000 -2.022463E+0000
  1.323089E-0001 -4.148490E+0000
  5.463747E+0000  3.915799E-0001
 -3.087947E+0000  6.782277E+0000
 -1.947064E+0000 -1.834271E+0000
  6.494701E-0001 -4.867937E+0000
  3.538993E+0000  2.420495E-0001
  9.475755E-0001  3.870580E+0000
 -5.048060E+0000 -1.374476E+0000
  8.021445E-0001 -6.657605E+0000
  3.669939E+0000  3.247461E+0000
  2.378069E-0001  4.704632E+0000
 -6.337119E+0000  2.918864E-0001
  3.186452E-0001 -5.634844E+0000
  3.429510E+0000  2.896918E+0000
 -2.324839E+0000  3.821635E+0000
 -4.153969E+0000 -4.199858E+0000
  4.501730E+0000 -3.784897E+0000
  2.220087E+0000  3.912620E+0000
 -2.071095E+0000  3.086672E+0000
 -2.303559E+0000 -3.868016E+0000
  2.671274E+0000 -2.225612E+0000
  2.396505E+0000  1.998768E+0000
 -1.205045E-0001  2.965329E+0000
 -3.151489E+0000 -5.091646E+0000
  2.222431E+0000 -3.815654E-0001
  3.843886E+0000  7.207823E-0001
 -2.536847E+0000  3.614088E+0000
 -2.131280E+0000 -4.688184E+0000
  4.199605E+0000 -2.441173E+0000
  4.131212E+0000  4.487094E+0000
 -2.213554E+0000  3.450030E+0000
 -3.967869E+0000 -4.781346E+0000
  4.271756E+0000 -4.417813E+0000
  3.028347E+0000  4.144812E+0000
 -1.950176E+0000  4.202823E+0000
 -4.142538E+0000 -3.984412E+0000
  3.138768E+0000 -2.790566E+0000
  5.000494E+0000  3.379557E+0000
 -3.164486E+0000  3.699852E+0000
 -3.522775E+0000 -3.897365E+0000
  3.758907E+0000 -1.955050E+0000
 -4.704527E-0001  4.652377E+0000
 -1.510787E+0000  9.870057E-0001
 -7.257695E-0001 -1.415538E+0000
  1.944374E+0000 -2.904156E+0000
  5.953050E-0001  4.309868E+0000
  3.979248E-0002  1.282405E+0000
 -5.690505E+0000  2.914006E-0001
  2.032472E+0000 -3.541728E+0000
  2.859156E+0000  2.108518E+0000
 -5.928997E-0002  3.282922E+0000
 -1.368272E+0000  1.251299E+0000
 -2.094624E+0000 -1.307208E-0001
  5.613306E-0001 -2.713309E+0000
  5.792582E-0001  3.586767E-0001
  1.080338E+0000  2.332290E+0000
 -2.100205E+0000 -1.459262E+0000
  5.325874E-0001 -1.044638E+0000
  3.754387E+0000 -8.011215E-0001
  8.797785E-0001  1.490049E+0000
 -3.522638E+0000 -5.855123E-0001
  1.175876E+0000 -5.083334E+0000
  1.910352E+0000  8.026032E-0001
 -3.365789E-0001  1.008320E+0000
 -2.361494E+0000 -1.650900E-0001
  1.696121E+0000 -2.996042E+0000
  2.695224E-0001  1.805879E+0000
 -1.577423E-0001  2.535788E+0000
 -2.837030E+0000 -8.703530E-0001
 -7.321051E-0001 -1.980709E+0000
  2.997991E+0000 -4.532394E-0001
 -1.314977E+0000  5.366218E+0000
 -2.953222E+0000 -6.334087E-0001
 -3.441725E-0001 -6.928595E+0000
  4.583966E+0000  2.390960E+0000
  3.725233E-0001  3.623151E+0000
 -4.790126E+0000 -8.767554E-0001
 -3.008908E-0001 -3.528231E+0000
  2.843856E+0000  4.099986E-0002
  1.133413E+0000  3.539162E+0000
 -2.592157E+0000 -3.152489E-0001
  1.191028E+0000 -1.866228E+0000
  1.470374E+0000 -2.850959E+0000
 -3.315569E-0001  1.528633E+0000
 -2.296281E+0000 -9.532978E-0002
  4.808165E-0001 -4.502877E+0000
 -5.055949E-0001  3.411139E+0000
 -8.567962E-0001 -2.721604E-0001
  2.086538E-0001 -2.387415E+0000
  8.782736E-0001  1.641320E+0000
 -2.599226E+0000  5.295951E-0001
 -2.077733E+0000 -2.865203E+0000
  8.615042E-0001 -2.341065E+0000
  3.847611E+0000  9.201276E-0001
  4.651488E-0001  2.039720E+0000
 -3.578294E+0000 -1.301642E+0000
  1.175017E+0000 -6.334342E+0000
  2.666660E+0000 -1.515910E-0001
  2.309343E+0000  3.048903E+0000
 -4.457803E+0000  1.691728E+0000
  5.988886E-0001 -3.582574E+0000
  2.046887E+0000  2.268917E-0001
  5.830413E-0001  4.299682E+0000
 -2.576134E+0000 -6.602800E-0001
 -2.640530E+0000 -4.039503E+0000
  2.200873E+0000 -1.271394E+0000
  3.354458E+0000  4.411838E+0000
 -1.091099E+0000  2.052847E+0000
 -2.849512E+0000 -3.157723E+0000
  3.336334E+0000 -2.235198E+0000
  3.507223E+0000  3.077981E+0000
  5.582906E-0001  2.714734E+0000
 -5.392112E+0000 -6.567731E-0002
  3.502070E+0000 -2.704990E+0000
 -8.139226E-0002  3.303664E+0000
 -2.054063E-0001  1.432963E+0000
 -3.825103E+0000 -1.455761E+0000
  3.525420E+0000 -3.771365E+0000
  3.929931E+0000  1.502255E+0000
 -3.629385E+0000  7.280686E+0000
 -3.239073E+0000 -1.902069E+0000
 -1.154634E+0000 -5.122081E+0000
  3.837365E+0000  2.675668E-0002
  6.855184E-0001  3.234473E+0000
 -7.547572E+0000 -1.282546E+0000
  2.495145E+0000 -5.699384E+0000
  4.711259E+0000  2.984156E+0000
 -2.002591E+0000  3.755630E+0000
 -2.691552E+0000 -3.025524E+0000
  1.573260E+0000 -1.518915E+0000
  3.396113E+0000  3.224577E+0000
 -1.817247E+0000  3.413503E+0000
 -2.934755E+0000 -2.403918E+0000
  3.208892E+0000 -3.887391E+0000
  1.220825E+0000  3.728184E+0000
 -1.613838E+0000  1.592865E+0000
 -4.020717E+0000 -2.227557E+0000
  2.050021E+0000 -2.757354E+0000
  1.923476E+0000  2.437174E+0000
 -2.632206E+0000  2.251180E+0000
 -1.403355E+0000 -3.198179E+0000
  1.919882E+0000 -2.837021E+0000
  1.746901E+0000  4.564366E+0000
 -2.472003E+0000  1.232192E+0000
 -1.659359E+0000 -3.713901E+0000
  2.099261E+0000 -2.787232E+0000
  2.284909E+0000  1.247285E+0000
 -2.593734E+0000  2.015450E+0000
 -2.370548E+0000 -3.379073E+0000
  3.147596E+0000 -1.866013E+0000
 -9.630093E-0001  1.667407E+0000
  2.534964E-0001 -1.260275E+0000
 -7.108275E-0001 -1.984246E+0000
  4.317479E+0000  7.310665E-0001
 -9.403693E-0001  1.294313E+0000
 -3.562815E+0000  1.179522E-0001
  8.241608E-0001 -2.281323E+0000
  7.212264E-0001 -6.120543E-0001
 -2.815478E+0000  3.536856E+0000
  1.102217E+0000 -1.236611E+0000
 -3.500646E+0000 -1.277654E+0000
  1.435199E+0000 -1.026415E+0000
 -7.715633E-0001  2.126165E-0001
  4.231237E-0001 -6.713268E-0001
 -1.022423E+0000  2.615596E-0001
  3.385648E+0000  9.269653E-0002
 -1.305915E+0000  8.595834E-0002
  4.373442E-0001 -2.109000E+0000
 -2.611096E-0001 -3.795753E-0001
  2.425594E+0000 -1.882689E+0000
  9.612378E-0001  6.238208E-0001
 -7.736059E-0002  1.572149E+0000
 -1.239314E+0000  3.307101E-0001
  2.070276E+0000 -5.578527E-0001
  1.066487E+0000 -7.438986E-0002
  3.160220E-0001  3.264320E-0001
 -1.004666E+0000 -1.744648E+0000
  1.946439E+0000 -2.947103E+0000
 -2.668067E-0001  2.727500E+0000
  6.451035E-0001  3.117646E+0000
 -6.363964E-0002 -1.201676E+0000
 -1.830501E+0000 -1.679504E+0000
  1.134628E+0000 -9.058237E-0001
  1.046911E+0000  1.363895E+0000
 -1.266479E+0000  5.811189E-0001
  1.616305E+0000 -1.458593E+0000
 -6.962024E-0001 -6.857522E-0001
  9.266704E-0001  2.167521E+0000
 -3.436526E+0000  2.783123E-0001
  1.380789E+0000 -2.320015E+0000
  1.632251E+0000 -3.981043E-0001
 -1.165017E+0000  2.927883E+0000
 -3.042702E+0000 -1.051975E+0000
  1.547804E+0000 -1.886938E+0000
  2.337469E+0000 -1.916593E+0000
 -2.018420E+0000  1.786274E+0000
 -2.295784E+0000 -3.024079E+0000
  1.907982E+0000 -1.021928E+0000
  4.546221E+0000  2.693941E-0001
 -1.001310E+0000  1.676546E+0000
 -7.651878E-0001 -2.037000E+0000
  1.291210E+0000 -1.615989E+0000
  2.504871E+0000  1.475972E+0000
  1.747506E-0001  3.343370E+0000
 -3.423526E+0000 -2.316103E+0000
  1.674174E+0000 -2.293208E+0000
  4.380564E+0000  7.646469E-0001
 -6.459686E-0001  2.496234E+0000
 -1.986868E+0000  1.329637E-0001
 -2.494040E-0001 -3.144940E+0000
  2.247883E+0000 -1.112944E-0001
 -7.344313E-0001  3.038550E+0000
 -1.316539E+0000 -8.164106E-0001
  2.119106E-0001 -2.137394E+0000
  7.769262E-0001  3.007151E+0000
 -1.468680E+0000  3.235117E+0000
 -6.270756E-0001 -2.693245E+0000
 -2.335948E+0000 -1.046018E+0000
  5.543520E+0000  1.286464E+0000
 -4.077093E+0000  4.028095E+0000
 -1.257136E+0000 -3.847101E+0000
 -1.049736E-0002 -4.440465E+0000
  3.846030E+0000  1.413432E-0001
 -2.196532E+0000  4.481396E+0000
 -3.100083E+0000 -1.253538E+0000
  2.976708E+0000 -2.929984E+0000
  1.393952E+0000  1.399576E+0000
  1.091484E-0002  1.964014E+0000
 -4.943641E+0000 -4.709047E-0002
  1.523998E+0000 -2.729983E+0000
  2.264643E+0000  1.574579E+0000
 -3.476370E-0001  2.251095E+0000
 -1.252624E-0001 -2.382307E-0001
 -1.581151E+0000  3.914041E-0001
  1.285849E+0000 -3.627745E-0001
  5.593394E-0001 -9.644718E-0001
 -3.640387E-0001  2.284004E+0000
 -1.719490E+0000  4.194715E-0002
 -7.530249E-0001 -2.267823E+0000
  6.083452E-0001  1.020897E+0000
 -6.847730E-0001 -8.666802E-0001
 -1.569226E+0000  3.504213E-0002
  2.772567E-0001  1.102923E+0000
  2.777078E-0001  1.133324E+0000
  8.841140E-0001  7.441396E-0001
 -1.563563E+0000 -5.749234E-0002
  8.666038E-0001  5.352258E-0001
 -1.740129E+0000  8.096430E-0001
  1.309812E+0000 -1.861691E+0000
 -1.116476E+0000  2.087992E+0000
  2.167077E+0000  2.646327E+0000
 -1.936964E+0000 -2.684498E+0000
  2.287344E-0001 -2.567032E+0000
  1.909543E+0000  3.243982E+0000
  4.875345E-0001  2.522673E+0000
 -3.839127E+0000 -1.111844E+0000
  5.498927E+0000 -3.517286E+0000
  7.683318E-0002  5.144619E+0000
 -1.447538E+0000 -9.398878E-0001
 -3.573467E-0001 -4.571019E+0000
 -3.741952E-0001  1.475628E-0001
  3.468089E+0000  6.218833E-0001
 -2.359517E+0000  2.987126E+0000
 -8.118651E-0001 -3.970454E-0001
 -1.220579E+0000 -1.580004E+0000
  1.407241E+0000 -5.383833E-0001
 -1.709703E+0000  1.157955E+0000
 -8.170826E-0001 -2.230187E+0000
 -3.311421E-0001 -2.242838E+0000
  1.732563E+0000 -2.541006E-0001
 -1.427825E-0001  1.732778E+0000
 -2.106064E+0000 -2.479728E+0000
  3.050563E-0001 -2.864242E+0000
  4.732699E+0000  3.999939E+0000
 -3.824269E+0000  2.915230E+0000
 -3.650981E+0000 -3.442027E+0000
  4.439447E+0000 -5.597000E+0000
  2.680351E+0000  3.225000E+0000
 -1.096964E+0000  3.395066E+0000
 -5.992685E+0000 -2.192968E+0000
  3.166673E+0000 -4.535969E+0000
  3.262532E+0000  1.590311E+0000
 -1.383306E+0000  5.330808E+0000
 -3.281527E+0000 -6.296399E-0001
  1.287809E-0001 -4.975149E+0000
  5.088863E+0000 -6.147630E-0002
  3.283498E-0004  3.880553E+0000
 -2.190718E+0000  1.892636E+0000
 -1.180477E+0000 -3.748566E+0000
  2.130388E+0000 -2.728833E+0000
  3.793643E-0001  2.527052E+0000
 -1.527680E+0000  1.492295E+0000
 -4.410370E-0001  7.425782E-0002
 -1.504888E+0000 -5.077340E-0001
 -8.888119E-0002 -3.738492E-0001
 -1.021878E+0000  2.885166E-0001
  3.568909E-0001 -1.485763E+0000
 -2.899630E+0000 -4.120279E-0001
  4.368989E-0002 -2.225012E+0000
  1.174808E+0000  1.353786E+0000
  9.646378E-0001  1.780652E+0000
 -1.833627E+0000  3.064308E-0001
  1.833702E+0000 -2.299985E+0000
 -1.472007E+0000  9.756164E-0001
 -5.512091E-0001  6.952529E-0001
 -7.418139E-0001  2.887617E+0000
  3.193214E-0001 -1.535702E+0000
 -1.241010E+0000 -1.922369E+0000
  5.563595E+0000  1.235689E+0000
 -2.993602E+0000  3.870640E+0000
 -8.127941E-0001 -1.297611E+0000
 -3.179061E-0001 -1.956158E+0000
  3.277923E+0000  1.202546E-0001
  2.045342E-0001 -1.208990E+0000
 -2.524432E+0000  5.606884E-0001
  8.231884E-0001 -1.086119E+0000
 -8.138523E-0001  8.720469E-0001
 -3.166785E-0001 -2.253666E+0000
  1.061737E+0000  1.169870E+0000
  8.798913E-0001  8.913435E-0001
 -1.171324E+0000 -3.560226E+0000
 -1.313926E+0000 -3.569663E-0001
  5.473186E+0000  2.059118E+0000
 -2.509580E+0000  9.066144E-0001
 -1.365257E+0000 -6.780324E-0001
 -1.333510E-0002 -1.438449E+0000
  1.349776E+0000 -9.018881E-0001
 -8.881169E-0001  1.476665E+0000
  9.810855E-0001  1.563270E+0000
 -1.892819E+0000  8.272194E-0001
  1.966968E-0001 -4.374648E+0000
  3.540180E+0000 -1.156897E+0000
 -6.892532E-0001  4.274975E+0000
 -3.544570E+0000  4.057735E-0002
 -1.032617E+0000 -1.780291E+0000
  1.847560E+0000 -6.516742E-0001
  1.505826E+0000  1.800785E+0000
 -4.035103E+0000  2.123864E+0000
  8.479031E-0001 -3.555103E+0000
  2.427253E+0000 -1.006911E+0000
 -9.907010E-0001  4.421326E+0000
 -2.360707E+0000 -1.122370E+0000
 -1.829961E-0001 -2.464274E+0000
  2.827292E+0000  1.298308E+0000
 -2.973951E+0000  4.906225E+0000
 -2.191993E+0000 -3.103048E+0000
  7.259336E-0002 -2.878253E+0000
  4.695858E+0000  1.861682E+0000
 -1.879938E+0000  3.536670E+0000
 -2.298853E+0000 -2.054013E+0000
  1.451054E+0000 -3.167806E+0000
  3.260017E+0000  1.711232E+0000
 -1.689199E+0000  5.225773E+0000
 -4.058043E+0000 -9.378334E-0001
  2.275858E-0001 -4.275280E+0000
  5.956140E+0000  6.015765E-0001
 -1.383409E+0000  4.145033E+0000
 -4.072629E+0000 -9.060286E-0001
  2.566080E+0000 -4.192566E+0000
  3.441770E+0000  4.743268E+0000
 -3.811264E+0000  1.894909E+0000
 -1.149171E+0000 -4.373419E+0000
  3.788384E+0000 -7.169026E-0001
  1.139000E+0000  2.844798E+0000
 -1.807367E+0000  8.330429E-0001
 -3.715268E-0001 -3.188462E+0000
  3.867095E+0000  7.692978E-0001
 -5.813874E-0001  2.495799E+0000
 -1.737099E+0000 -4.840918E-0001
 -4.681046E-0001 -3.676615E+0000
  2.440047E+0000 -7.508097E-0001
  3.719366E-0001  3.819873E+0000
 -3.220035E+0000  2.572859E+0000
  2.300260E-0001 -4.725112E+0000
 -2.350956E-0001  1.458857E+0000
  1.945289E+0000  1.028976E+0000
 -2.275467E+0000  1.009338E+0000
 -1.722356E-0001 -1.446717E+0000
  1.921164E+0000 -1.853103E+0000
  1.821057E-0001  4.787425E+0000
 -8.276213E-0001  9.512972E-0001
 -1.069978E+0000 -3.620569E+0000
  2.741609E+0000  2.708245E+0000
 -1.101844E+0000  1.524067E+0000
 -2.880523E+0000 -6.483234E-0001
  1.766830E+0000 -2.068856E+0000
  1.783633E+0000  1.741126E+0000
  8.064103E-0002  2.789609E+0000
 -2.788242E-0001 -2.008105E+0000
 -3.734955E-0001 -2.565704E+0000
  3.680056E+0000  2.333629E+0000
 -1.101670E+0000  2.400881E+0000
 -2.608461E+0000  4.204103E-0002
  2.324823E+0000 -2.267530E+0000
 -5.854481E-0001  2.174866E+0000
  1.805637E+0000  1.142654E+0000
  8.129485E-0001  1.867605E-0001
 -1.669875E+0000 -2.954306E+0000
 -8.343233E-0002 -1.442824E+0000
  2.100763E+0000  1.802070E+0000
 -2.731323E+0000  3.795907E+0000
 -1.006247E+0000 -1.931328E+0000
  2.147247E+0000 -3.893970E+0000
  1.464462E+0000  3.393670E+0000
 -1.240787E+0000  3.591125E+0000
 -1.583068E+0000 -2.221933E+0000
 -1.394576E-0002 -2.006988E+0000
  3.744107E+0000  4.076162E-0001
 -1.178443E+0000  5.393297E+0000
 -1.950465E+0000 -1.105500E+0000
 -1.936725E-0001 -1.821227E+0000
  1.709701E+0000  9.896291E-0002
  6.539516E-0001  2.368186E+0000
  3.013077E-0002  5.141018E-0001
  2.695183E+0000 -2.239844E+0000
 -2.416208E+0000  6.666506E-0001
  2.702128E+0000 -1.526813E+0000
 -1.554558E+0000 -1.878605E+0000
  8.687295E-0002 -4.749042E-0001
 -2.431604E-0002  3.233350E+0000
 -6.657923E-0001  1.754849E+0000
 -2.469367E+0000 -2.255506E+0000
  4.293389E+0000 -2.046756E+0000
 -1.227463E+0000  3.538310E+0000
 -1.754142E+0000  4.604843E-0001
  1.372236E-0001 -6.708856E-0001
 -1.245222E+0000  3.191366E-0001
 -9.908394E-0001  1.060474E+0000
  7.377093E-0001 -1.207713E+0000
 -2.446349E+0000 -2.094883E+0000
  2.552638E+0000 -2.128718E+0000
 -1.377749E-0001  1.732681E+0000
  8.590747E-0001  1.010728E-0001
 -4.430585E-0001  1.069694E+0000
 -1.029613E+0000 -9.412374E-0001
  8.896167E-0001 -1.312190E+0000
 -6.368583E-0001 -3.490769E-0001
  4.169773E-0001 -1.299907E-0001
  6.032829E-0001  6.851854E-0001
 -2.300461E+0000 -6.099141E-0001
 -1.906729E-0001 -1.643211E+0000
  1.050951E+0000 -3.783343E-0001
  3.023687E-0001  1.909962E+0000
 -2.543887E+0000  4.364480E-0001
  8.439794E-0002 -2.191643E+0000
  1.044381E+0000 -1.546337E-0001
 -1.184799E+0000  2.606934E+0000
 -8.898587E-0001  8.869326E-0001
 -5.924604E-0001 -2.829117E+0000
  5.982241E-0001  7.581227E-0001
  1.512303E+0000  4.545033E+0000
 -4.622130E+0000 -1.043526E+0000
  1.518117E+0000 -4.270725E+0000
  4.955608E+0000  1.806399E+0000
 -1.881473E+0000  4.239012E+0000
 -3.994296E+0000 -3.750063E+0000
  5.805334E-0001 -3.182615E+0000
  3.841449E+0000  6.706172E-0001
 -2.714078E+0000  2.302050E+0000
 -3.091176E+0000 -3.127435E+0000
  2.038073E+0000 -2.840662E+0000
  3.483875E+0000  1.271946E+0000
 -2.638302E+0000  2.196311E+0000
 -1.847326E+0000 -1.412430E-0001
 -6.158267E-0001 -1.504678E+0000
  1.238024E+0000  1.036409E+0000
  1.528571E+0000  1.762081E+0000
 -1.617631E+0000  1.358957E+0000
  3.303569E-0001 -2.166047E+0000
  7.420908E-0001 -3.119948E+0000
  4.171385E-0001  3.274871E+0000
  1.901010E-0001  6.646127E-0001
 -4.115675E-0001 -1.024865E-0001
  3.351745E+0000 -1.665663E+0000
 -1.301690E+0000 -1.424456E+0000
  2.331249E+0000  5.680305E-0002
 -1.953220E+0000  1.931514E+0000
  3.827256E-0001 -4.067793E-0001
  3.065142E-0001 -1.592987E-0001
 -1.632598E+0000  1.154251E+0000
  7.156304E-0001 -2.998069E+0000
 -2.011145E+0000  5.931693E-0001
  1.808080E+0000 -1.787805E+0000
 -5.882397E-0001  1.126949E+0000
  6.718798E-0002  9.673294E-0001
 -1.208301E-0001 -3.354967E+0000
  9.572631E-0001 -1.934256E+0000
  1.505091E+0000  2.538604E+0000
 -2.040865E+0000  1.172600E+0000
 -8.305294E-0001 -4.458466E+0000
  3.202224E+0000 -1.303172E+0000
  6.417358E-0001  2.852233E+0000
 -3.133553E-0001  9.447124E-0001
 -1.652032E+0000 -7.430173E-0001
  7.681540E-0001 -6.160550E-0001
  2.604995E+0000 -1.914698E+0000
  7.064526E-0001  2.281480E+0000
 -3.745292E-0001  1.279263E+0000
 -1.205425E+0000  2.795287E-0001
  9.932505E-0001 -7.955138E-0001
  4.528406E-0001  1.125404E+0000
 -2.364713E+0000  2.995216E+0000
 -1.789532E-0001 -1.100747E+0000
  3.383962E+0000 -1.606721E+0000
 -1.323226E+0000  1.418809E+0000
 -8.732341E-0001  3.227492E-0001
 -1.639470E+0000 -7.230873E-0001
  2.025518E-0001 -2.270589E+0000
  2.458148E+0000  7.618709E-0001
 -1.810285E+0000  3.392878E+0000
 -1.818613E+0000 -3.237302E+0000
  1.900093E+0000 -3.551203E+0000
  4.735695E+0000  1.533703E+0000
 -3.394495E+0000  4.138859E+0000
 -1.661509E+0000 -1.664773E+0000
  4.135193E-0001 -3.799216E+0000
  3.341658E+0000  5.681472E+0000
 -2.265142E+0000  2.228527E+0000
 -1.626530E+0000 -4.049970E+0000
  1.540862E+0000 -4.647491E-0001
  2.952820E+0000  1.931771E+0000
 -3.519330E+0000  1.822850E+0000
  2.033628E-0001 -1.813399E+0000
  1.989422E+0000 -3.425185E+0000
  1.311777E+0000  5.481028E+0000
 -1.167070E+0000  1.130319E+0000
 -4.540160E+0000 -3.406271E+0000
  4.075774E+0000 -2.540208E+0000
  4.569350E-0001  1.910704E+0000
 -2.075617E+0000  5.227074E+0000
 -2.539344E+0000 -1.364968E+0000
 -1.082760E-0001 -2.988395E+0000
  3.773932E+0000 -1.735247E-0001
 -2.813932E+0000  5.899469E+0000
  2.723630E-0001  1.393109E-0001
 -3.350493E+0000 -1.886424E+0000
  3.282434E+0000 -7.859216E-0001
  3.957797E-0001  4.099331E+0000
 -6.518775E+0000  2.823331E+0000
  3.106023E+0000 -5.216984E+0000
  2.387757E-0001 -1.222786E+0000
  3.867676E-0001  4.518706E+0000
 -2.964135E+0000  1.461385E+0000
 -2.774174E+0000 -3.632956E+0000
  4.618683E+0000 -7.680011E-0001
  1.307964E+0000  4.414867E+0000
 -4.482490E+0000  1.109865E+0000
 -2.552315E+0000 -5.688799E+0000
  3.612641E+0000 -1.695644E+0000
  5.731953E-0001  5.190941E+0000
 -4.311405E+0000  9.628137E-0001
 -8.281868E-0001 -5.097220E+0000
  5.049878E+0000 -3.766567E-0001
  1.810106E+0000  6.119053E+0000
 -7.474768E+0000  1.222573E+0000
 -2.762808E+0000 -5.429451E+0000
  4.656023E+0000 -1.116934E+0000
 -4.217001E-0001  5.805876E+0000
 -2.896507E+0000 -4.971096E-0001
  5.047039E-0001 -2.262386E+0000
  3.522981E+0000 -4.954477E-0001
 -1.992244E-0001  5.627425E+0000
 -2.546485E+0000  5.999985E-0001
 -2.187194E+0000 -1.063213E+0000
  2.818494E+0000 -4.458867E+0000
  4.229984E-0001  4.411291E+0000
 -1.264122E+0000  1.392640E-0001
 -2.951654E+0000  3.570416E-0001
  2.124636E+0000 -3.372746E+0000
  1.426970E-0001  4.882430E+0000
 -2.305152E-0001  1.921676E+0000
 -5.367536E+0000 -1.902040E+0000
  3.229498E+0000 -2.009962E+0000
  1.015578E+0000  2.014135E+0000
 -5.204908E-0001 -1.332481E+0000
 -2.461954E+0000 -4.105277E-0001
  1.601648E+0000  2.488351E-0001
  4.116978E-0001  6.054327E-0001
  6.853694E-0002 -5.382269E-0001
 -1.137357E+0000  1.308973E+0000
 -2.242065E+0000 -1.873871E+0000
  3.681985E-0001 -1.715939E+0000
  2.083724E+0000 -5.317353E-0001
  1.814140E+0000  4.734599E+0000
 -5.368826E+0000  6.585863E-0001
  1.940003E-0001 -4.123610E+0000
  4.823395E+0000 -1.229253E+0000
 -2.286934E+0000  6.875742E+0000
 -2.563865E+0000 -7.932471E-0001
  3.068368E+0000 -3.554513E+0000
  2.283099E+0000  3.518942E+0000
 -1.926297E+0000  8.659491E-0001
 -1.646450E+0000 -5.207677E-0001
  3.076104E-0001 -2.969047E+0000
  2.491716E+0000 -1.052454E-0001
 -9.280845E-0002  2.190980E+0000
 -1.530571E+0000  1.300880E+0000
  2.324696E-0001  2.543627E-0001
 -6.039090E-0001 -5.078760E-0001
  1.335673E+0000 -2.196324E+0000
 -1.657328E+0000  2.078749E+0000
  1.750707E+0000  1.343807E+0000
  1.068117E+0000  3.313869E-0001
 -1.690942E+0000 -7.843393E-0001
  1.244572E+0000 -3.137920E+0000
  1.072738E+0000 -1.327664E-0001
  2.506393E+0000  1.498082E+0000
 -3.604360E+0000 -2.197977E-0001
 -1.753780E+0000 -2.057294E+0000
  3.644638E+0000 -4.218371E-0001
 -1.003845E+0000  3.163223E+0000
 -1.943347E+0000 -2.742577E+0000
  2.037254E+0000 -2.768555E+0000
  1.773484E+0000  7.437892E-0001
 -1.713987E+0000  2.483138E+0000
 -1.326129E+0000 -1.703154E+0000
  1.294485E+0000 -2.711000E+0000
  7.045841E-0001 -9.638097E-0001
 -1.617665E+0000  2.860629E+0000
  5.806678E-0001 -1.541420E+0000
 -1.510604E+0000 -1.799765E+0000
  2.609164E+0000 -5.830055E-0001
 -1.694272E+0000  7.796876E-0001
 -6.435983E-0001  1.038962E+0000
  5.689865E-0001 -1.026917E+0000
 -1.512968E+0000 -2.992736E-0001
  2.433876E+0000 -5.654196E-0001
  2.515279E+0000  2.011292E+0000
 -3.696517E+0000  2.704277E+0000
  8.620641E-0001 -3.397696E+0000
  3.957554E-0001 -1.441564E+0000
  3.431428E+0000  1.834714E+0000
 -4.617845E+0000  2.016273E+0000
  5.880797E-0001 -3.283546E+0000
  4.520826E+0000 -1.381365E+0000
 -9.073067E-0001  4.326301E+0000
 -2.747623E+0000  3.504438E-0001
 -1.549615E+0000 -1.810707E+0000
  6.420083E-0001 -2.328290E+0000
  4.415320E-0001  1.484292E+0000
 -4.339716E-0002  1.420123E+0000
 -3.453445E+0000 -2.202481E+0000
  1.602180E+0000 -1.816283E+0000
  4.140777E+0000  1.075690E+0000
 -3.106605E+0000  2.124034E+0000
 -6.325544E-0002 -3.906182E+0000
 -9.784108E-0001  8.184450E-0001
  3.388554E+0000  4.262759E-0002
 -6.895049E+0000  1.611082E+0000
  2.850243E+0000 -3.227189E+0000
  2.241384E-0001 -4.737749E-0001
  2.487216E-0001  4.905764E-0001
 -1.563016E+0000  1.617659E+0000
  7.269877E-0001 -1.554689E+0000
  6.998346E-0001 -6.942494E-0001
  9.642093E-0001  1.665377E+0000
 -2.810054E-0001 -1.463600E-0001
 -1.931729E+0000  7.131743E-0001
  2.211788E+0000  1.796336E-0001
 -1.634233E+0000 -2.328306E-0001
 -7.853565E-0001  1.256235E+0000
  2.236045E+0000 -2.307193E+0000
 -1.607800E+0000 -2.559482E-0002
  1.360481E+0000 -5.071867E-0001
 -2.018192E+0000  1.227930E+0000
 -7.776531E-0001 -5.087794E-0002
  1.494429E+0000 -3.569836E-0001
 -3.770801E-0001  9.419900E-0001
  1.964574E+0000  3.226422E-0001
 -2.386568E+0000 -1.653950E-0001
 -6.044727E-0001 -1.081376E+0000
  1.046906E+0000  4.648064E-0001
 -1.693890E+0000 -3.502938E-0001
 -7.389940E-0001  6.498197E-0001
  6.329940E-0001 -2.539073E+0000
  1.617906E+0000 -6.670848E-0001
  5.836880E-0001  2.272267E+0000
 -1.162260E-0001  1.858141E+0000
 -2.342119E-0001 -1.988415E+0000
  7.739088E-0001  4.410464E-0002
  2.493573E+0000  9.975479E-0001
 -4.198352E+0000 -6.246115E-0001
 -2.993001E-0001 -4.479307E+0000
  4.991550E+0000  1.205851E-0001
  6.244220E-0002  4.590113E+0000
 -3.033910E+0000 -1.482790E+0000
 -4.156001E-0001 -4.355434E+0000
  7.198448E+0000  2.794367E+0000
 -1.223060E+0000  6.020408E+0000
 -7.723556E+0000 -1.801592E+0000
  1.560380E-0002 -5.487655E+0000
  5.389286E+0000 -1.989365E+0000
 -1.462501E-0001  4.271852E+0000
 -1.497502E+0000 -1.182296E+0000
 -9.996571E-0001 -3.380033E+0000
  3.536261E-0001 -1.086187E+0000
  1.450894E+0000  2.742806E+0000
 -1.091544E+0000 -8.984301E-0002
 -2.305685E+0000  1.299467E+0000
  4.621435E-0001 -9.320241E-0001
 -6.287190E-0001  1.156621E+0000
 -9.291039E-0001  1.231572E+0000
 -7.643796E-0001 -6.847095E-0001
 -6.280760E-0001  6.052481E-0001
  1.116582E-0001  3.939392E-0001
 -1.064572E+0000  1.207488E+0000
  1.849870E+0000  5.758220E-0001
 -1.217490E-0001 -2.934774E+0000
 -4.393025E-0001  5.557412E-0001
  2.940199E+0000 -4.902732E-0001
 -1.486497E+0000  1.445946E+0000
 -9.396225E-0001  1.586522E+0000
  2.950662E-0001 -1.061140E+0000
 -1.119556E+0000 -2.069123E-0001
  1.672401E+0000  2.385296E+0000
 -1.230651E+0000  1.203430E+0000
 -2.020329E+0000  6.561168E-0001
  2.429229E+0000 -1.041433E+0000
  2.413297E-0001  2.145323E+0000
 -1.988480E+0000 -1.022891E-0001
 -1.943581E+0000 -3.317500E+0000
  1.693522E+0000  1.844384E-0001
  1.558071E+0000  1.331057E+0000
 -3.641983E+0000  2.403023E-0001
  6.628995E-0001 -5.061026E+0000
  3.511029E+0000  9.773228E-0001
 -6.185208E-0001  2.674837E+0000
 -2.507934E+0000 -8.511506E-0001
  1.044249E+0000 -3.620196E+0000
  4.853953E+0000  7.902704E-0001
  6.054390E-0002  3.950938E+0000
 -4.335431E+0000  2.245409E-0001
  5.570925E-0001 -5.494242E+0000
  5.033436E+0000  6.436307E-0001
 -1.728551E+0000  5.871394E+0000
 -2.683394E+0000  6.674292E-0001
 -9.818973E-0001 -5.281336E+0000
  2.436657E+0000  7.309602E-0002
  2.851554E+0000  4.495898E+0000
 -4.407669E+0000  4.135111E-0001
  1.128080E-0001 -3.131780E+0000
  3.133572E+0000 -1.566178E+0000
  8.189738E-0001  6.482948E+0000
 -1.745716E+0000 -5.348916E-0002
 -2.888199E+0000 -4.017213E+0000
  6.143676E+0000 -1.421752E+0000
  5.241327E-0001  4.997218E+0000
 -4.355560E+0000  6.040875E-0001
 -2.130761E+0000 -5.572458E+0000
  2.718582E+0000 -4.177777E+0000
  5.378424E+0000  5.013986E+0000
 -5.731306E+0000  3.394551E+0000
 -2.138596E+0000 -5.948360E+0000
  2.973538E+0000 -1.816698E+0000
  3.104675E+0000  6.170583E+0000
 -4.616555E+0000  1.334372E+0000
 -3.366732E-0002 -3.364980E+0000
  3.776531E+0000 -1.306485E+0000
  9.842619E-0001  3.257089E+0000
 -4.063565E+0000  2.626479E-0001
  3.040251E-0001 -3.337222E+0000
  3.806927E+0000  1.199831E+0000
  2.211979E+0000  2.632498E+0000
 -3.453278E+0000 -2.403583E+0000
  4.174601E-0001 -3.446413E+0000
  5.607506E+0000  7.785404E-0001
 -2.496221E+0000  5.873037E+0000
 -3.112017E+0000 -2.948773E+0000
 -7.443925E-0001 -3.838138E+0000
  5.028617E+0000  1.092358E+0000
 -4.140937E+0000  4.659433E+0000
 -6.396279E-0001 -1.972695E+0000
  1.812421E+0000 -5.159505E+0000
  1.065507E+0000  1.546192E+0000
  1.461325E+0000  1.690791E+0000
 -5.081955E+0000  3.089025E-0001
  1.700628E+0000 -6.613564E+0000
  3.767667E+0000  1.247955E+0000
 -4.126646E-0001  4.233508E+0000
 -6.876109E+0000 -3.879712E-0001
  1.560791E+0000 -3.561343E+0000
  4.247812E+0000 -1.569522E-0001
 -2.422831E+0000  7.424561E+0000
 -3.218168E+0000  6.232328E-0001
 -1.583688E+0000 -5.457353E+0000
  1.285297E+0000 -2.923501E+0000
  3.852280E+0000  4.606712E+0000
 -4.509158E+0000  3.505405E+0000
 -2.810882E-0001 -4.699457E+0000
  2.117642E+0000 -2.191911E+0000
  2.606447E+0000  3.376932E+0000
 -7.994296E-0001  1.522788E+0000
 -4.301311E+0000 -1.152404E+0000
  1.655662E+0000 -3.417468E+0000
  3.214302E+0000 -5.223788E-0001
  4.541753E-0001  2.938358E+0000
 -2.988442E-0002  2.129006E-0001
 -2.436882E+0000 -1.948562E+0000
  4.325320E+0000 -1.367717E+0000
  2.132716E-0001  1.791654E+0000
 -1.710557E+0000  1.594879E+0000
  5.464397E-0001 -3.138235E+0000
  6.765134E-0001  2.068341E+0000
 -9.217377E-0001  2.020443E+0000
 -2.096877E+0000 -2.539151E+0000
  1.803579E+0000  3.990475E-0001
  9.746023E-0001  1.233244E+0000
  2.170142E-0001  2.535543E-0001
 -1.883617E+0000  2.024659E-0001
  2.844187E+0000 -1.867206E+0000
  4.227140E-0001 -6.817590E-0001
 -1.547954E+0000  1.637982E-0001
  3.973985E-0001 -7.757120E-0001
  4.402264E+0000 -3.928401E-0001
 -2.646974E+0000  3.471758E+0000
  4.923282E-0001 -7.531025E-0001
 -2.584568E+0000 -2.402923E+0000
  3.035569E+0000 -3.404607E+0000
  2.034702E+0000  2.690919E+0000
 -2.375320E+0000  2.449476E+0000
 -5.691681E-0002 -1.255086E+0000
  3.187511E+0000 -7.188556E-0001
 -6.233988E-0001  5.979258E-0001
 -5.620642E-0001 -4.871386E-0001
  1.786398E+0000  2.095370E+0000
 -3.082635E+0000  4.152616E-0001
  1.482525E+0000 -1.694260E+0000
  3.433712E-0001 -1.023846E+0000
  6.311395E-0001  2.696498E+0000
 -5.951430E-0001  1.137660E+0000
 -1.338992E+0000 -1.688346E+0000
  1.718842E+0000 -2.515136E+0000
 -2.293993E-0001  3.222526E+0000
 -4.560526E-0001  1.842097E+0000
 -2.113184E+0000  6.537468E-0001
 -1.146841E+0000 -1.104640E+0000
  2.108110E+0000  4.411443E-0001
 -2.627672E+0000  3.069161E+0000
  1.068975E+0000 -1.629428E+0000
 -8.803288E-0001 -3.427458E+0000
  3.832486E+0000 -4.580091E-0001
 -1.517793E+0000  3.305938E+0000
 -2.982938E+0000 -2.100510E+0000
  4.023010E+0000 -2.660524E+0000
  1.235029E+0000  2.419688E+0000
 -3.257778E+0000  2.572222E+0000
 -1.593652E+0000 -1.135068E+0000
  8.724001E-0001 -3.493962E+0000
  1.231273E+0000  4.146891E+0000
 -3.358275E+0000  1.743307E+0000
  1.432516E+0000 -2.313028E+0000
  1.576261E+0000 -9.996772E-0001
  4.187524E-0001  2.290772E+0000
 -4.461167E-0001  1.737167E+0000
 -1.249922E+0000 -2.065347E+0000
  2.180277E+0000 -2.607132E+0000
  1.682930E+0000  7.286749E-0001
 -1.691439E+0000 -4.975391E-0002
  5.123191E-0001 -5.180421E-0001
 -9.619360E-0001  1.252731E+0000
  1.230859E-0001 -4.385498E-0001
 -5.534951E-0002  1.150282E-0001
  1.152433E+0000  3.048231E+0000
 -6.980520E-0001  2.965832E+0000
 -1.556855E+0000  2.586926E-0001
  1.323340E+0000 -2.376133E+0000
 -1.069605E+0000  9.516094E-0001
  1.347697E+0000  1.496258E+0000
 -1.038032E+0000 -6.135640E-0001
 -1.614014E-0001 -1.464237E+0000
  7.474026E-0001 -1.175352E+0000
  1.044783E+0000  1.695909E+0000
  4.566792E-0001 -1.419604E+0000
  9.306201E-0001  1.209227E-0001
  2.749134E+0000  3.099947E+0000
 -1.344675E-0001  1.962407E+0000
 -1.184661E+0000  1.655919E+0000
 -4.449929E-0001 -2.143725E+0000
  4.260339E-0001 -1.959081E+0000
  2.183585E+0000  1.402936E+0000
  1.291167E+0000  2.858439E+0000
 -1.878390E+0000  5.389856E-0001
 -4.317626E+0000 -6.279556E-0001
  1.691373E+0000 -3.826942E+0000
  1.740945E+0000  1.875420E+0000
  7.972028E-0001  3.707174E-0001
 -9.581912E-0001  7.399303E-0001
 -3.275774E-0001 -4.544440E-0001
  1.910486E+0000 -6.533860E-0001
 -1.030796E+0000  4.723652E-0001
 -1.014025E-0001 -8.368868E-0001
  1.863127E+0000  9.599803E-0001
 -5.544968E-0001  3.350908E+0000
 -2.824521E+0000 -1.341254E+0000
  4.806252E-0001 -1.598966E+0000
  5.549635E-0003 -4.408019E-0001
  5.714792E-0002  1.077591E+0000
  2.274347E-0001 -1.502217E+0000
  1.157876E+0000 -6.329170E-0003
  2.282497E+0000 -6.609811E-0001
  2.869831E-0001  2.316321E-0001
 -6.220435E-0001  1.351169E-0001
  1.591465E+0000 -2.423533E+0000
 -2.476606E+0000  2.017629E+0000
  1.968792E+0000 -1.536393E+0000
 -9.965811E-0001 -1.100985E+0000
 -1.259305E+0000 -1.376540E+0000
  3.424877E+0000 -1.160979E+0000
 -3.144084E+0000  2.507776E+0000
 -4.691474E-0002 -1.352349E+0000
  4.486353E-0002 -2.204983E+0000
  1.020607E-0001 -2.487184E-0001
  4.717773E-0001 -1.604235E-0001
 -1.163891E-0001  9.629552E-0001
 -2.125135E+0000 -6.137041E-0001
  2.688076E+0000 -2.740779E+0000
  1.656480E+0000  3.801774E+0000
 -1.378470E+0000 -3.681068E-0001
  1.154718E+0000 -5.589502E-0001
 -2.054584E+0000  3.619927E+0000
 -1.016404E+0000 -9.756189E-0002
 -3.983610E-0001 -1.697553E+0000
  2.189006E+0000  1.596204E+0000
 -3.017133E+0000 -9.147980E-0001
  3.322074E-0001  1.530040E-0002
  1.236180E+0000 -3.921260E-0001
 -6.789358E-0001  4.743786E+0000
 -7.114408E-0001  1.859189E+0000
  1.065197E+0000 -1.251922E-0001
 -3.044212E-0001  2.274964E-0001
  6.803777E-0001  2.841141E-0001
 -1.222424E+0000  3.738457E-0001
  3.748782E-0001  6.403479E-0001
 -6.082921E-0001 -2.862890E+0000
  1.395153E+0000  2.525040E-0001
  1.798204E+0000 -8.484308E-0001
 -1.525112E+0000 -1.041985E-0001
  1.433236E+0000  1.797224E+0000
  4.670241E-0001  2.288553E+0000
 -3.959657E+0000  9.993916E-0001
  7.280824E-0001 -2.233743E+0000
  3.186476E+0000 -1.714477E-0001
 -2.274947E+0000  5.135204E+0000
  3.072970E-0001 -9.247810E-0001
 -2.622745E+0000 -5.657604E-0001
  4.354874E+0000 -2.526078E+0000
  3.901791E-0001  3.489496E+0000
 -1.925083E+0000  2.868496E+0000
 -8.700369E-0001 -3.562385E+0000
  1.444687E+0000 -1.161382E+0000
  2.711048E+0000  1.037642E+0000
 -6.443738E-0001  1.153412E+0000
 -1.219776E-0001 -2.008435E-0001
 -1.682458E+0000  8.893439E-0001
  2.537940E-0001 -1.669405E+0000
  3.954035E-0001  4.325365E-0001
  4.279810E-0002  1.029741E+0000
 -2.619265E+0000 -8.644009E-0001
  7.201985E-0001 -2.288002E+0000
  3.797089E+0000  2.032951E+0000
 -3.191913E+0000  3.636230E+0000
 -3.217547E-0001 -2.225939E+0000
  3.262778E+0000 -3.047870E+0000
  6.413049E-0001  4.761715E+0000
 -3.334359E+0000  1.072414E+0000
 -1.821263E+0000 -3.218138E+0000
  5.335404E+0000 -1.820197E+0000
 -8.515005E-0001  4.242507E+0000
 -2.293021E+0000  2.602920E+0000
 -3.632215E+0000 -1.494872E+0000
  9.311072E-0001 -4.097636E+0000
  4.359288E+0000  2.268855E+0000
 -9.100161E-0001  5.053393E+0000
 -6.734602E+0000 -1.159653E+0000
  2.203075E+0000 -2.486919E+0000
  4.016756E+0000  1.778343E+0000
 -6.808838E-0001  3.549987E+0000
 -4.621960E+0000 -4.195421E-0001
  8.778923E-0001 -4.960061E+0000
  4.882172E+0000  9.630402E-0001
 -3.420509E+0000  3.282601E+0000
 -2.976907E+0000 -1.713757E+0000
  1.641503E+0000 -4.184532E+0000
  4.291628E+0000  2.467294E+0000
 -1.643799E+0000  6.155963E+0000
 -3.681324E+0000 -3.256325E+0000
  7.217232E-0001 -4.878347E+0000
  5.319930E+0000  8.543252E-0001
  2.151216E-0001  4.717884E+0000
 -6.136053E+0000 -1.445526E+0000
  1.594813E+0000 -4.659205E+0000
  3.115459E+0000 -1.010374E+0000
 -8.324642E-0001  4.474501E+0000
 -2.882121E+0000 -1.028383E+0000
 -3.624156E+0000 -2.566730E+0000
  5.845867E+0000 -1.475452E+0000
 -7.507518E-0001  6.101244E+0000
 -3.075167E+0000 -3.166753E+0000
  1.487691E+0000 -2.987747E+0000
  5.069001E+0000  6.732625E-0001
 -2.850603E+0000  6.357863E-0001
 -2.545261E+0000 -3.526104E+0000
  1.798719E+0000 -1.680656E+0000
  3.980746E-0004  2.239056E+0000
 -1.152418E+0000  5.655438E-0001
 -9.433204E-0001 -3.062650E+0000
  5.598274E-0001 -8.149729E-0001
 -2.154787E-0001  3.364223E-0001
 -4.966364E-0001  1.212856E+0000
  6.244526E-0001 -9.955234E-0001
 -1.115953E+0000  3.815207E-0001
  2.174116E+0000 -1.560485E+0000
 -1.291230E+0000  2.799761E+0000
 -5.471775E-0001  1.488536E+0000
 -1.314763E+0000 -2.354392E+0000
 -1.595010E+0000  2.708066E-0001
  2.705853E+0000  2.042692E+0000
 -1.423076E+0000  2.041369E+0000
 -2.577337E+0000 -4.404344E+0000
  2.199714E+0000 -6.296282E-0001
  2.935984E+0000  2.392551E+0000
 -3.355877E+0000  2.270953E+0000
 -2.409081E+0000 -3.711520E+0000
  3.006699E+0000 -1.656031E+0000
  9.762672E-0001  3.070748E+0000
 -1.560704E+0000  4.027902E+0000
  1.806028E-0002 -3.676807E+0000
  1.216819E+0000  1.693954E-0001
  2.061151E+0000  2.529590E+0000
 -2.052034E+0000  1.070323E+0000
 -4.967865E-0001 -2.674445E+0000
  1.834772E+0000  2.088180E+0000
 -1.086141E+0000  2.628591E+0000
 -1.653983E+0000  1.489615E+0000
 -9.517838E-0001 -1.780342E+0000
  1.212428E+0000 -3.424750E-0001
  2.172693E+0000  1.135717E+0000
 -1.179645E+0000  1.302501E+0000
 -3.013882E+0000  4.894037E-0001
  7.183368E-0001 -1.944386E-0003
  1.562917E+0000  5.238793E-0001
 -2.851699E+0000  1.303564E+0000
  7.649089E-0001 -3.529919E+0000
 -1.028192E-0001  6.166287E-0001
 -3.535432E-0001  1.039957E+0000
 -1.412824E+0000  7.034691E-0001
  3.667675E-0001 -1.665129E+0000
  2.828345E-0001 -2.784960E+0000
  3.112497E+0000  7.818838E-0001
 -1.321343E+0000  1.477922E+0000
  1.150529E+0000 -9.039157E-0001
 -9.715077E-0001 -7.584375E-0002
  9.726537E-0001 -1.017911E+0000
 -7.058191E-0002  6.467926E-0001
  4.272535E-0001 -1.423814E+0000
 -5.880112E-0001 -4.272096E-0001
  5.668712E-0001  1.054943E+0000
 -1.226727E+0000 -4.353914E-0001
 -7.483434E-0001  1.750620E-0001
 -6.046365E-0002 -5.761695E-0001
 -1.838427E+0000  1.397344E+0000
  3.202466E-0001 -4.658587E-0001
 -2.181017E+0000 -1.186616E+0000
  4.381865E+0000 -2.390690E-0001
 -3.165070E+0000  1.073003E+0000
 -1.208260E+0000 -7.614425E-0001
 -3.749266E-0001 -2.418154E+0000
  1.984464E+0000  4.486295E-0002
  1.833576E+0000  3.377851E+0000
 -4.360242E+0000  1.549158E+0000
 -4.736411E-0001 -7.858211E-0001
  3.299619E+0000 -6.276462E-0001
 -5.842788E-0001  1.684804E+0000
  1.105978E+0000  5.104395E-0001
 -1.056373E+0000  7.322472E-0001
 -1.045550E+0000 -2.815821E+0000
  4.835960E-0001  7.263113E-0001
  1.190339E+0000  1.800600E+0000
 -1.505321E-0001  3.673257E-0001
 -9.703647E-0001  1.036026E-0001
 -6.414852E-0001  2.524014E-0001
  5.435410E-0001  1.675734E-0001
 -2.141289E-0001  1.843671E+0000
 -1.315514E+0000 -4.001933E+0000
  2.018578E+0000 -1.944150E+0000
  8.999095E-0001  1.796539E+0000
 -7.956513E-0001 -1.971663E+0000
 -1.241560E+0000  5.902929E-0001
  1.225758E+0000 -5.439350E-0001
 -1.266667E+0000  4.456218E-0001
 -1.281874E+0000  5.927463E-0001
  9.326435E-0001 -2.088270E+0000
  1.745100E+0000  3.964300E-0001
 -1.463281E+0000  1.659012E+0000
  5.776467E-0001 -8.141089E-0001
 -1.267340E-0001 -1.703650E+0000
  2.514283E+0000 -6.746198E-0001
  1.840443E+0000  1.601335E+0000
 -1.761766E+0000 -1.625541E+0000
  3.130175E-0001 -2.366982E+0000
  2.603012E+0000  2.087023E+0000
 -1.818508E+0000  3.634762E+0000
 -3.586417E+0000 -2.414701E+0000
 -1.855551E+0000 -4.495457E+0000
  2.908925E+0000  2.799174E+0000
  1.834139E+0000  5.550967E+0000
 -5.172648E+0000  1.899507E+0000
  9.403683E-0002 -5.206818E+0000
  2.605790E+0000  8.885601E-0001
  1.581957E+0000  3.833895E+0000
 -2.172747E+0000 -4.020182E-0001
 -3.019011E-0001 -3.640807E+0000
  6.140345E+0000 -7.107177E-0001
 -2.521527E+0000  5.037766E+0000
 -2.233516E+0000  7.047982E-0001
  7.196019E-0001 -5.885746E+0000
  4.185829E+0000  4.198535E+0000
  2.555359E+0000  5.476697E+0000
 -6.134562E+0000  9.696622E-0001
 -1.251130E+0000 -6.042221E+0000
  5.799200E+0000  1.252106E-0001
  1.457005E+0000  5.333966E+0000
 -4.890788E+0000 -2.177044E+0000
  5.076166E-0001 -3.575342E+0000
  3.889287E+0000  1.817088E+0000
 -2.079780E+0000  4.078099E+0000
 -1.860898E+0000 -2.486061E+0000
 -1.502737E+0000 -1.613738E+0000
  2.773796E+0000 -3.887793E-0001
  3.674085E-0001  8.455034E-0001
 -2.988427E+0000  8.709125E-0001
 -6.490903E-0001 -4.861947E+0000
  3.722201E+0000  1.501841E+0000
 -1.174230E+0000  2.465454E+0000
 -2.079926E+0000  1.065805E+0000
  2.027499E-0001 -3.180770E+0000
 -3.628019E-0001  2.783615E+0000
  2.251569E+0000  1.258143E+0000
 -3.861662E+0000  1.584364E+0000
  1.606448E+0000 -1.951558E+0000
  1.808832E+0000 -2.020647E+0000
 -8.813171E-0002  9.966806E-0001
 -2.570357E+0000  1.017886E+0000
  1.256166E-0001 -4.157474E-0001
 -1.732617E+0000  1.631311E-0001
 -1.338500E+0000 -6.546127E-0001
  1.620576E+0000  1.224423E+0000
 -1.252891E+0000  4.806622E-0001
 -1.369565E+0000 -2.413737E+0000
  1.322798E+0000 -1.481090E+0000
 -7.831982E-0001  3.075690E+0000
  9.376790E-0001  1.407919E-0001
 -9.549511E-0001 -1.525636E+0000
 -1.770487E-0001  2.645608E-0001
  6.719863E-0001  1.728132E+0000
 -1.516356E+0000 -1.056872E+0000
 -1.697399E-0001 -1.186662E+0000
  1.067563E+0000  5.285709E-0001
 -3.591025E+0000  7.793689E-0001
  2.716626E+0000 -1.091684E+0000
  5.231226E-0001 -6.724693E-0001
 -2.313956E-0001  9.723026E-0001
 -6.841115E-0001 -8.054374E-0001
  1.506899E+0000 -3.690032E-0001
  6.165113E-0001  1.561907E+0000
  5.976424E-0001  1.109107E+0000
 -2.799915E+0000 -1.585201E+0000
  3.033171E+0000 -1.246786E+0000
  1.354647E+0000  2.324807E+0000
 -3.627637E-0001  8.687043E-0001
 -1.721096E+0000 -9.702289E-0001
  3.717845E-0001  9.904550E-0002
 -2.956295E-0002  2.618525E+0000
 -2.738328E+0000  2.565858E-0001
 -1.289878E+0000 -3.135358E+0000
  1.799087E+0000 -7.100100E-0001
  2.614173E+0000  1.237178E+0000
 -1.052373E+0000  3.693475E+0000
 -4.391347E-0001 -3.722616E-0001
  1.442735E+0000 -3.571844E+0000
  1.948495E+0000  1.397664E+0000
 -1.815234E-0002  2.917721E+0000
 -4.178209E+0000 -7.424714E-0001
  1.814907E+0000 -1.209496E+0000
  1.167974E-0001  1.429651E+0000
 -3.027161E-0001  1.873853E+0000
  9.406784E-0002  7.115029E-0001
 -1.371995E+0000 -1.393200E+0000
 -8.075748E-0001  7.600039E-0001
  2.362808E+0000 -8.795511E-0001
 -1.137234E+0000  7.224787E-0001
 -4.715075E-0001  5.772030E-0001
  4.639743E-0001  4.152215E-0001
 -1.170968E+0000  1.102367E+0000
  2.900768E+0000 -2.541012E+0000
 -5.969572E-0001  8.640110E-0001
 -1.729001E+0000  2.562089E+0000
 -1.709183E+0000 -1.361451E+0000
  1.064302E+0000  4.089004E-0001
  9.571639E-0001  1.834426E+0000
 -1.929629E+0000  4.154649E-0001
  7.519133E-0001 -2.393082E+0000
  1.420382E-0001  1.772920E+0000
  1.445972E+0000  8.000061E-0002
 -3.800149E-0001 -5.108049E-0001
 -1.451353E+0000 -2.519484E+0000
  1.385969E+0000 -2.030060E-0001
 -3.621691E-0001  2.631945E+0000
  5.128995E-0001 -3.918421E-0001
 -2.163461E+0000  1.424090E+0000
  1.083655E+0000 -1.210793E+0000
 -2.470801E+0000  5.920999E-0001
  1.587753E+0000  5.542788E-0001
 -9.002148E-0001 -1.458447E+0000
  1.070501E+0000  1.384289E-0001
 -1.334769E-0001  8.448542E-0001
 -1.091568E+0000 -2.816330E-0001
 -8.198692E-0001  3.107879E+0000
 -2.264380E+0000 -3.211627E-0001
  4.471133E-0001 -8.038550E-0001
  2.576212E+0000  5.422552E-0001
 -1.571947E+0000  2.244482E+0000
 -3.595032E-0001 -2.872888E+0000
  1.989400E+0000 -1.730075E+0000
 -1.679189E-0001  3.491089E+0000
 -3.993602E-0001  6.501935E-0001
 -1.206697E+0000 -3.435008E+0000
  1.645695E+0000 -1.644380E-0002
  2.023846E+0000  3.193745E+0000
 -1.617639E+0000  2.394630E+0000
 -2.895703E+0000 -2.914736E+0000
  1.168588E+0000 -2.348793E+0000
  2.427596E+0000  7.757984E-0001
  8.209481E-0001  3.950860E+0000
 -4.727410E+0000  3.015333E+0000
  1.311587E+0000 -5.053131E+0000
  1.396895E+0000 -1.771816E+0000
  1.519092E+0000  2.852715E+0000
 -2.126350E-0001  1.977836E+0000
 -2.757517E+0000 -4.745783E-0001
  2.439450E+0000 -3.504508E+0000
  1.766899E+0000  9.431572E-0001
  1.077736E-0003  3.707109E+0000
 -1.571765E+0000 -2.284823E+0000
 -1.635110E+0000 -1.693993E+0000
  3.820880E+0000 -1.782006E+0000
 -1.672795E+0000  4.937810E+0000
 -1.934186E+0000  6.381019E-0001
 -1.004267E+0000 -1.868053E+0000
  4.354413E+0000  1.444705E+0000
 -1.194397E+0000  5.521907E+0000
 -2.113218E+0000 -3.067489E+0000
  4.023532E+0000 -4.029706E+0000
  4.134880E+0000  9.805953E-0001
 -2.034283E+0000  3.194792E+0000
 -3.680013E+0000 -2.482429E+0000
  6.788579E-0001 -3.574499E+0000
  4.254924E+0000  1.195195E+0000
 -1.308359E+0000  3.352651E+0000
 -4.433766E+0000 -3.873326E+0000
 -2.018443E-0001 -3.184847E+0000
  4.893044E+0000  3.012928E+0000
 -2.978190E+0000  5.455496E+0000
 -2.449625E+0000 -2.481168E+0000
 -4.812809E-0001 -4.181725E+0000
  4.584754E+0000  1.749134E+0000
 -6.453115E-0001  1.078972E+0000
 -3.395692E+0000  5.071938E-0002
 -1.697476E+0000 -2.227339E+0000
 -1.948002E-0001 -5.887493E-0001
  2.165270E+0000  3.408842E+0000
 -2.828009E+0000 -1.579804E-0001
 -2.261525E+0000 -3.385744E+0000
  3.760685E+0000 -2.680071E-0001
  1.370675E+0000  4.773759E+0000
 -5.914473E+0000 -6.193728E-0001
  9.408438E-0001 -4.423082E+0000
  2.442202E+0000  1.749596E+0000
  1.228905E+0000  5.176024E+0000
 -3.254447E+0000 -1.349476E+0000
  1.496230E+0000 -3.695631E+0000
  2.205342E+0000  2.246836E+0000
 -1.225527E+0000  4.175724E+0000
 -2.744665E+0000 -4.321151E+0000
 -1.717752E+0000 -2.493228E+0000
  4.921096E+0000  2.550277E+0000
 -1.545227E+0000  2.257217E+0000
 -2.923030E+0000 -4.425158E-0001
  4.589367E+0000 -5.023435E+0000
  2.183271E+0000  5.003012E+0000
 -3.707533E+0000  3.485633E+0000
 -1.892765E+0000 -5.249512E+0000
  1.224746E+0000 -6.459479E-0001
  1.323772E+0000  2.061368E+0000
 -4.631127E+0000  1.710486E+0000
  2.390670E+0000 -4.344144E+0000
  7.831302E-0001  1.082565E+0000
  3.741890E-0001  9.012980E-0001
 -2.639264E+0000 -4.631425E-0001
  1.986649E+0000 -2.837204E+0000
  2.030247E-0001  8.385161E-0001
 -3.701576E-0001  1.365423E+0000
 -2.154401E+0000  1.123378E+0000
  1.932589E+0000 -3.082076E+0000
 -2.465360E+0000 -1.947357E-0001
  1.474341E+0000 -4.989372E-0001
  2.217281E+0000  5.278904E-0001
 -3.663215E+0000  1.247690E+0000
  5.449582E-0001 -3.111162E+0000
  6.855855E-0001  1.101515E+0000
  2.369842E+0000  1.471285E+0000
 -1.353296E+0000  1.968270E+0000
 -2.005602E+0000 -1.050647E+0000
  2.241542E-0001 -1.622443E+0000
 -9.159301E-0002  7.015545E-0001
  6.775369E-0001  2.604926E+0000
 -3.576848E+0000  1.439811E+0000
 -3.144407E+0000 -1.919922E+0000
  2.387308E+0000 -2.205878E+0000
 -6.296081E-0002  4.775759E-0001
 -2.441310E-0001 -7.419059E-0001
 -1.486705E+0000  1.873901E+0000
  1.189552E+0000 -1.303664E+0000
 -2.857967E+0000  9.841221E-0001
  2.372696E+0000 -4.033870E-0001
 -1.810139E+0000 -9.938839E-0001
 -5.211626E-0001  6.892795E-0001
  1.295997E+0000  3.928229E-0001
 -2.960770E+0000  1.602109E+0000
  1.527710E+0000 -4.758078E+0000
  4.792120E-0001  4.113735E-0001
  5.279445E-0001  4.728482E+0000
 -2.905657E+0000 -5.639104E-0001
 -1.067399E+0000 -5.034368E-0001
  3.606148E+0000 -1.062966E+0000
 -8.984794E-0001  1.151317E+0000
 -1.903375E+0000  2.632734E+0000
 -8.489509E-0001 -1.937437E+0000
  4.814271E-0001 -1.773559E+0000
  1.330551E+0000  1.561239E+0000
  6.456019E-0001 -9.087312E-0002
 -7.916218E-0001  9.000197E-0001
  1.721622E+0000 -1.018778E+0000
 -2.483977E+0000  7.104366E-0003
  3.543893E+0000  4.469415E-0001
 -9.514761E-0001  1.093758E+0000
  1.109392E+0000 -3.125601E+0000
 -5.818778E-0001  5.177935E-0001
  2.461100E+0000  1.926400E+0000
 -2.809427E+0000  2.044145E-0001
  2.738658E+0000 -3.043950E+0000
  1.024368E+0000  2.750793E+0000
  1.516230E-0001  2.190386E+0000
 -2.154478E+0000 -1.484294E+0000
  3.267362E+0000 -7.098213E-0001
 -2.226592E-0001  2.823887E+0000
 -8.827735E-0001  3.656622E+0000
 -2.304691E+0000 -7.791220E-0002
 -3.421873E-0001 -3.107324E+0000
  2.310507E+0000 -8.895154E-0001
 -1.851696E+0000  4.436729E+0000
 -2.631685E-0001 -1.713052E+0000
 -4.249721E-0001 -2.241137E+0000
  1.998060E+0000 -2.018311E+0000
  2.815410E-0001 -8.766307E-0001
  8.934412E-0001  7.461468E-0001
  1.029983E+0000 -2.284275E+0000
 -1.614632E+0000  9.491443E-0001
  7.777817E-0001  1.021326E+0000
 -5.942583E-0001  1.101184E+0000
 -7.551627E-0001  8.511786E-0001
  2.380074E-0001  1.942485E-0001
 -2.701472E-0001  4.854546E-0001
  7.499386E-0001  5.191882E-0001
 -2.677403E+0000  9.741662E-0001
  8.344971E-0001 -4.548927E+0000
  3.807299E+0000 -1.422481E+0000
 -7.469874E-0002  2.727860E+0000
 -3.701798E+0000  2.975515E+0000
  4.554114E-0001 -4.290510E+0000
  3.306410E+0000  6.528963E-0002
  5.181574E-0001  1.277749E+0000
 -2.793784E+0000  2.603461E+0000
  1.303082E+0000 -4.525932E+0000
  1.858280E+0000  5.155458E-0001
  1.795009E+0000  1.784579E+0000
  7.062547E-0002  2.268789E+0000
 -1.102142E+0000 -4.276821E-0001
  6.524227E-0001  1.151872E-0002
 -1.362117E-0002  1.360080E+0000
  1.562220E-0003 -1.549317E+0000
 -1.277818E+0000 -2.212584E-0001
  1.049393E+0000  5.184751E-0001
 -4.906900E-0001 -1.853078E-0001
 -2.386665E-0001 -7.770697E-0001
 -2.338619E-0001  8.444819E-0002
  7.589681E-0001  1.163391E+0000
  1.769971E+0000 -2.923870E-0001
 -8.410152E-0001  1.000129E+0000
  2.061346E+0000 -3.690695E-0001
 -1.085893E+0000  5.504813E-0001
  2.799978E-0001 -5.914609E-0001
  1.026024E+0000  1.245423E+0000
  8.764951E-0001  5.377710E-0001
 -2.003373E+0000  2.430227E-0001
 -7.255935E-0001 -9.943910E-0001
  3.109099E+0000 -4.993114E-0001
 -4.930214E-0001  4.037140E+0000
  1.061008E+0000  1.351529E+0000
 -9.911961E-0001 -2.544244E+0000
  2.289351E+0000  1.117011E+0000
 -1.791238E+0000  3.038332E+0000
 -6.796788E-0001 -2.133040E+0000
  3.328851E-0001 -9.663372E-0001
  2.244979E+0000  7.616982E-0001
 -1.853369E+0000  2.446426E+0000
  1.788392E+0000 -1.724686E+0000
 -3.988769E+0000 -2.579083E-0001
  2.948096E+0000 -1.894309E+0000
  1.302156E+0000  1.742236E+0000
 -1.326334E+0000  3.187520E+0000
 -1.147133E+0000 -1.626793E+0000
  1.976824E+0000 -9.141436E-0001
 -8.414793E-0001  2.890051E+0000
 -2.818806E-0001 -3.500063E-0001
 -2.889959E+0000  4.341592E-0001
 -5.804458E-0002 -2.536233E+0000
 -1.588006E-0001 -1.569534E-0001
  9.663472E-0001  4.894701E-0001
 -9.279653E-0001 -1.054494E+0000
  1.169859E+0000  9.200229E-0001
  8.001432E-0001 -9.431962E-0001
 -7.566936E-0002 -9.978162E-0001
 -4.342295E-0001  2.045172E+0000
  1.447353E+0000 -1.831721E+0000
 -3.234402E+0000  8.146696E-0001
  3.108765E+0000 -2.043766E+0000
 -1.525697E+0000  1.828189E+0000
  9.911313E-0002  6.826370E-0001
 -1.200949E+0000 -3.101571E-0001
  1.083152E+0000 -1.159602E+0000
  2.389500E+0000  3.425586E-0001
  4.791605E-0001 -1.943093E+0000
 -7.032583E-0001 -2.655616E-0001
 -9.612956E-0001  7.917270E-0001
  1.902340E+0000 -1.440826E+0000
  9.574311E-0001  9.096138E-0001
  3.392260E-0001  3.966242E+0000
 -1.510744E+0000 -1.670320E+0000
  1.865239E+0000 -2.595958E+0000
  2.108868E+0000  8.151423E-0001
 -9.139558E-0001  8.388136E-0001
 -7.923812E-0001 -3.934100E+0000
  2.197280E+0000 -2.235678E-0001
 -4.335631E-0001  1.331943E+0000
  1.062177E+0000  1.691933E+0000
 -2.758838E+0000 -5.046759E-0001
  1.014197E+0000 -2.565817E-0001
 -2.098281E-0001  1.552277E+0000
 -2.483579E+0000 -1.729501E+0000
 -1.543176E-0001 -4.219867E+0000
  2.676390E+0000  1.402546E+0000
 -6.476064E-0001  2.899872E+0000
 -3.521999E+0000 -1.534015E+0000
  2.004701E+0000 -3.841861E+0000
  2.150949E+0000 -1.175474E+0000
  4.455261E-0001  3.461791E+0000
 -1.918077E+0000 -4.536509E-0001
 -2.050554E+0000 -1.654805E+0000
  3.289160E+0000  1.800183E-0002
 -1.129075E+0000  4.234107E-0001
  9.719682E-0001 -3.432858E-0001
 -1.460602E-0001  6.868698E-0001
 -4.530630E-0001  6.177039E-0001
  1.669128E+0000 -2.043291E+0000
 -6.909868E-0001 -8.582202E-0001
  2.400359E+0000 -5.435015E-0001
 -1.113751E+0000  3.190128E+0000
 -1.455314E+0000  5.251741E-0001
  3.604701E-0001 -2.196967E+0000
 -4.712731E-0001 -5.985482E-0001
  2.654345E+0000  2.946893E+0000
 -3.091413E+0000  8.193439E-0001
 -2.473744E-0001 -1.608414E-0001
  1.532019E+0000  2.083848E-0001
 -6.386283E-0001  7.295611E-0001
 -3.233201E+0000 -9.327883E-0002
  2.452440E+0000 -6.761354E-0001
 -5.583873E-0001 -8.563133E-0002
  1.178308E+0000  2.674692E+0000
  1.843715E-0001  1.150968E+0000
 -6.342589E-0001 -1.050672E+0000
  7.238033E-0001 -2.037492E-0001
 -1.321541E+0000  9.518632E-0001
  2.768502E+0000  2.958622E-0002
  3.267765E-0002  4.284797E-0001
 -5.084933E-0001  2.062767E-0003
 -2.653119E-0001  1.314557E+0000
  1.316215E+0000  3.255022E-0001
  5.396080E-0001 -9.417205E-0002
 -6.358821E-0001  1.291524E+0000
  1.450475E+0000  1.474642E+0000
 -2.684355E+0000 -2.028160E+0000
  1.244581E-0001 -9.743372E-0001
  1.241387E+0000 -1.321154E+0000
  2.101546E+0000 -4.072125E-0001
 -3.093925E+0000  1.750078E+0000
  7.975230E-0001  6.901242E-0001
 -1.725069E+0000 -1.878324E-0001
 -5.348465E-0001  5.869491E-0001
  9.733579E-0001  1.358972E+0000
 -1.876016E+0000 -2.959323E-0001
 -1.980314E+0000 -1.715820E-0002
  3.885143E+0000 -2.015021E+0000
 -8.845193E-0001  2.497272E+0000
 -4.295261E-0001 -9.257511E-0002
 -7.291400E-0001 -1.977169E+0000
  1.028276E+0000 -4.069034E-0001
  8.882882E-0001  3.727200E+0000
 -4.143148E+0000 -2.781050E-0001
  4.370226E-0001 -3.604153E+0000
  7.482374E-0001  7.043877E-0001
  3.395080E-0001  1.528651E+0000
 -3.399645E+0000 -1.056751E+0000
  7.369213E-0001 -8.927353E-0001
  3.190047E+0000  1.083609E+0000
 -1.190787E+0000  3.000165E+0000
 -3.428186E+0000 -8.670274E-0001
  2.789916E+0000 -3.932907E+0000
  3.920682E+0000  1.755856E+0000
 -1.581773E+0000  3.066311E+0000
 -7.346227E-0001 -9.800905E-0001
  1.541460E-0001 -4.000277E+0000
  4.510628E+0000 -9.952288E-0001
 -2.100815E-0001  2.723205E+0000
 -3.022267E+0000 -1.606317E+0000
  1.250840E+0000 -4.095477E+0000
  2.162100E+0000  7.489490E-0001
  2.994385E-0001  1.538519E+0000
 -6.405610E-0001 -2.460461E+0000
 -4.385816E-0001 -5.240725E-0001
  1.380030E+0000 -1.268893E-0001
 -2.031010E+0000  3.949255E+0000
 -3.006061E+0000 -3.258896E-0001
  1.304028E+0000 -3.887671E+0000
  2.671499E+0000  4.702469E-0001
  2.801379E-0001  2.368638E+0000
 -2.712964E+0000 -2.753315E+0000
  2.109126E+0000 -1.659921E+0000
  4.618082E+0000  2.039959E+0000
 -2.683456E+0000  2.067285E+0000
 -2.302931E+0000 -2.724452E+0000
  3.700195E+0000 -2.539395E+0000
  1.162144E+0000  4.357729E+0000
 -2.928474E-0001  5.381068E+0000
 -5.036630E+0000 -3.338896E+0000
  3.147702E-0001 -2.428990E+0000
  4.775217E+0000  1.079666E+0000
 -3.493578E+0000  3.790381E+0000
 -3.544976E+0000 -2.626640E+0000
  2.024130E+0000 -2.915466E+0000
  2.306138E+0000  2.637611E+0000
 -6.062209E-0001  2.440044E+0000
 -2.741927E+0000 -3.623364E+0000
  2.174370E+0000 -1.955680E+0000
  4.658712E+0000  1.849086E+0000
 -1.577871E+0000  2.770872E+0000
 -2.699739E+0000 -1.451121E+0000
  1.673606E+0000 -3.104539E+0000
  7.473530E-0001  2.598588E+0000
  1.436570E+0000  4.221533E-0001
 -2.628253E+0000  1.731185E-0001
  2.604000E+0000 -3.178436E+0000
 -3.808048E+0000 -1.093086E+0000
  3.056219E+0000 -1.464011E+0000
 -1.035676E+0000  2.250233E+0000
 -7.454401E-0001 -1.304886E+0000
  6.551789E-0001 -2.912631E+0000
  3.332320E-0001  1.657053E+0000
  1.305605E+0000  9.815861E-0001
 -2.785750E+0000  1.561091E+0000
 -9.180512E-0001 -1.124434E+0000
  6.831319E-0001 -1.608091E+0000
  6.768962E-0001  2.003592E+0000
  1.643494E+0000  1.964000E+0000
 -2.954273E+0000  1.660112E+0000
 -8.052652E-0001 -2.524331E+0000
  1.342621E+0000 -3.028191E+0000
  8.983137E-0001  1.113637E+0000
 -2.648421E+0000  3.248462E+0000
 -6.946011E-0001 -3.449318E+0000
  1.793469E-0001 -1.212960E+0000
  4.407298E+0000  4.847371E+0000
 -1.785801E+0000  2.154504E+0000
 -7.993921E-0001 -3.464481E+0000
  3.701364E+0000  1.297447E+0000
  3.675486E-0001  1.982466E+0000
 -4.128955E+0000  1.173646E+0000
 -1.498379E-0001 -2.347796E+0000
  2.260245E+0000 -2.381573E+0000
  1.456594E-0001  1.725625E+0000
 -6.241593E-0001  5.104350E-0001
 -1.707473E-0001 -2.018391E+0000
  5.881985E-0001  1.829552E+0000
 -7.125247E-0001  8.044716E-0001
 -3.199720E-0001 -6.418522E-0001
  1.319204E+0000  1.395610E-0001
  1.346686E+0000  1.491397E+0000
 -1.589886E+0000  2.169161E+0000
  2.664647E-0001  8.901063E-0001
 -3.866282E+0000 -1.142281E+0000
  3.629162E+0000 -3.379787E+0000
  1.722047E+0000  3.315985E+0000
 -8.874660E-0002  1.024697E+0000
 -9.654450E-0001 -1.068722E+0000
  1.129221E+0000  1.521377E+0000
  1.916282E+0000  1.035862E+0000
 -4.671278E+0000  1.961437E+0000
 -1.982796E-0001 -4.377161E+0000
  3.119522E+0000 -1.925220E+0000
  5.995373E-0001  5.509018E+0000
 -4.128295E+0000  7.641856E-0001
 -2.559668E+0000 -4.029937E+0000
  3.809763E+0000  8.539241E-0001
  2.087847E+0000  6.082502E+0000
 -5.306757E+0000  1.366072E+0000
  4.087080E-0001 -2.234910E+0000
  3.825872E+0000 -1.711883E-0001
 -1.461928E+0000  1.632662E+0000
 -2.157676E+0000  1.964920E+0000
 -2.097541E+0000 -4.201445E-0001
  1.650288E+0000 -3.322971E-0001
  3.014798E+0000  8.559977E-0002
 -2.544548E+0000  2.344694E+0000
  1.911790E-0001 -8.935726E-0001
  2.227585E+0000 -1.774824E+0000
  1.160129E+0000  8.432135E-0001
 -8.815922E-0001  2.131110E+0000
 -6.641630E-0001 -2.068550E+0000
  2.168364E+0000 -1.455620E+0000
 -4.510989E-0001  2.398816E+0000
  9.377480E-0001 -1.670530E+0000
  8.437140E-0001 -1.152497E+0000
  4.636312E-0001 -1.755513E-0002
  3.677461E-0002  4.230391E-0001
 -1.707036E+0000  1.506080E+0000
  1.468567E+0000 -6.340398E-0001
  1.014657E+0000 -1.038605E+0000
  2.451264E+0000  3.553397E-0001
  8.751403E-0001  8.199180E-0001
 -1.155124E+0000 -1.999044E+0000
  1.035146E+0000 -5.104673E-0001
 -2.131248E+0000  6.420192E-0001
  1.786752E+0000  1.223451E-0002
 -1.573599E+0000  6.255239E-0001
 -2.381833E+0000  2.890119E-0001
  2.336749E+0000 -9.029472E-0001
  1.402756E+0000  1.077479E+0000
 -2.316769E-0001 -4.848970E-0001
  5.691969E-0001 -9.391987E-0001
 -3.559911E-0002 -1.032133E+0000
  1.637489E-0001 -8.189849E-0002
 -1.427684E+0000 -1.685952E+0000
  3.149369E+0000 -1.739491E+0000
  2.830252E-0001  1.375676E+0000
  6.051625E-0001  1.143361E+0000
 -1.049596E+0000 -2.108432E-0001
  1.318559E-0001 -3.224617E+0000
  1.333543E+0000 -6.983722E-0002
 -2.311425E+0000  1.856631E+0000
  1.005989E+0000 -1.172949E+0000
 -1.052057E+0000 -2.701379E+0000
  8.200248E-0001  6.737520E-0001
  2.393816E-0001  1.397908E+0000
 -1.959209E+0000 -1.906463E-0001
 -3.166165E-0001 -1.615038E+0000
  2.034865E+0000 -1.252748E+0000
  6.121143E-0002  3.322804E+0000
  1.116708E-0002 -7.038356E-0001
 -9.636154E-0001  2.371774E-0001
 -1.399536E+0000 -1.019040E+0000
  1.920134E+0000 -1.183930E+0000
 -7.781834E-0001 -1.517969E+0000
  7.768526E-0001  1.616182E+0000
 -7.757657E-0001  2.417882E-0001
 -1.344797E+0000  2.927781E-0002
 -1.434549E+0000 -1.062738E+0000
  1.173295E+0000  5.566625E-0001
 -3.279916E-0001  7.945741E-0002
  3.817266E-0001 -1.133783E-0001
 -1.462620E+0000  2.689389E-0001
  4.765992E-0001 -2.900515E-0001
 -2.335663E-0001  8.983373E-0001
 -2.228973E+0000  1.021492E+0000
  8.326008E-0002 -1.892184E+0000
  2.253978E+0000  9.841158E-0001
 -1.196250E+0000  8.568693E-0001
  5.691207E-0002 -2.101266E+0000
 -9.209731E-0002 -5.235765E-0001
  3.960645E+0000 -1.301621E+0000
 -1.936087E+0000  1.962309E+0000
 -9.277953E-0001 -2.416298E+0000
 -5.106623E-0001 -3.336253E+0000
  1.723739E+0000  7.814215E-0001
 -7.309455E-0001  2.440285E+0000
  3.570359E-0001 -9.176181E-0001
 -2.193268E+0000 -2.668494E+0000
  2.237398E+0000 -2.020888E+0000
  8.953027E-0001  1.240862E+0000
 -2.542543E+0000  4.082493E+0000
 -1.320107E+0000 -2.382688E+0000
  4.323912E-0001 -3.312094E+0000
  2.664455E+0000  8.401289E-0001
  4.901683E-0001  6.575439E-0001
 -3.737996E+0000  1.891066E+0000
  8.056973E-0001 -1.873352E+0000
  1.359433E+0000  3.425201E-0001
 -1.313899E+0000  3.582231E-0001
 -9.887907E-0001 -9.782050E-0002
  1.324274E+0000 -2.149425E-0001
  2.936797E-0001  2.309643E+0000
 -2.506296E+0000  1.446491E-0001
  4.858172E-0001 -1.478023E+0000
  2.283779E+0000  1.225805E+0000
  1.139117E+0000  3.681025E+0000
 -3.461653E+0000 -3.248236E+0000
  1.676449E+0000 -4.562369E+0000
  3.927218E+0000  2.398518E+0000
 -1.571317E+0000  3.470429E+0000
 -1.421824E+0000 -2.560881E+0000
  1.436902E+0000 -2.077265E+0000
  2.921583E+0000  1.246506E+0000
 -1.981138E+0000  3.136938E+0000
 -3.553564E+0000  8.398314E-0001
  1.620230E+0000 -3.455567E+0000
 -1.045401E+0000  1.641055E+0000
  1.046524E+0000  8.998279E-0001
 -1.571352E+0000 -1.389651E+0000
  8.185771E-0001  1.689690E+0000
  4.730327E-0001 -7.668899E-0001
 -5.044234E-0001 -5.965915E-0001
 -5.097621E-0002  2.153953E+0000
  1.590256E+0000 -7.237774E-0001
 -2.171944E+0000  7.716211E-0001
  9.147596E-0001 -9.747525E-0001
  5.527031E-0001 -1.720357E-0001
  7.185274E-0001 -1.713999E-0001
 -9.393595E-0001 -5.929919E-0001
 -4.729912E-0001 -6.302641E-0001
  1.636880E+0000  1.405632E-0001
 -1.116604E+0000  1.111189E+0000
 -4.445426E-0001 -2.502020E-0001
 -5.944326E-0001 -5.131558E-0001
  2.061120E+0000 -6.222026E-0001
 -2.414404E+0000 -5.851787E-0002
  1.378771E+0000  2.207076E-0001
 -1.382799E+0000  9.810967E-0001
  3.463668E-0001  2.545614E-0001
  3.823336E-0001 -1.248423E+0000
  9.089901E-0002  1.126613E+0000
  1.049899E-0001  3.721151E-0001
 -2.529203E+0000  2.567530E+0000
  2.570486E-0001 -2.600195E+0000
 -1.935447E+0000 -1.234030E+0000
  2.097190E+0000 -2.069802E+0000
 -8.018458E-0001 -8.789868E-0001
  2.830010E+0000  9.255712E-0001
 -1.939343E+0000  1.642122E+0000
 -2.540652E+0000 -1.059252E+0000
  1.079657E-0001 -1.680518E+0000
  2.338021E+0000 -9.886773E-0001
 -1.855702E+0000  2.415114E+0000
 -4.532110E-0001 -1.004634E+0000
  1.381963E+0000 -1.096771E+0000
 -1.808566E-0001  2.913176E+0000
  1.064175E+0000  1.494609E+0000
 -3.625266E+0000  2.669740E-0001
  1.808488E+0000 -1.715945E+0000
  2.608831E-0001  1.396478E+0000
  1.488793E+0000 -7.647068E-0001
 -2.566904E+0000  1.217317E+0000
  6.031101E-0001  9.520871E-0002
  1.651158E+0000  2.467859E-0001
  2.524806E-0001 -1.361798E+0000
 -4.523325E-0001 -1.031653E-0001
 -7.915975E-0001 -3.680969E-0001
 -1.449848E+0000 -2.959147E-0001
 -2.987641E-0002 -1.133114E+0000
  1.725455E+0000  1.744674E-0001
 -1.135666E+0000  1.239078E+0000
 -2.163717E+0000 -1.714097E-0001
  2.471578E+0000 -4.460699E+0000
  6.569616E-0001  3.914967E+0000
  2.046735E-0001  3.032144E+0000
 -1.993871E+0000 -2.626021E+0000
 -5.307361E-0001 -2.885645E+0000
  4.684548E+0000  7.033525E-0001
 -2.555557E+0000  3.217080E+0000
 -3.637187E+0000 -1.792620E+0000
  4.870920E-0002 -8.121487E-0001
  3.662107E+0000  3.844342E-0001
 -1.068161E+0000  2.039039E+0000
 -3.817206E+0000  1.386334E+0000
  2.985146E+0000 -2.834227E+0000
  1.884673E-0001 -4.360563E-0001
 -6.641089E-0001  2.289385E+0000
 -3.160796E+0000 -5.126321E-0001
  6.054980E-0001 -2.797535E+0000
  3.677982E+0000  2.499395E+0000
 -3.212841E+0000  2.612289E+0000
 -7.680062E-0001 -2.603733E+0000
  3.540381E+0000 -2.050982E+0000
  2.473542E+0000  4.009317E+0000
 -2.981460E+0000  2.125074E+0000
 -3.147688E+0000 -3.601702E+0000
  4.429091E+0000 -4.600188E+0000
  3.783406E+0000  4.977505E+0000
 -3.400514E+0000  4.716683E+0000
 -4.546540E+0000 -4.328730E+0000
  1.299732E+0000 -4.694289E+0000
  6.552832E+0000  2.416633E+0000
 -3.610357E+0000  7.626767E+0000
 -5.373670E+0000 -4.815910E+0000
  3.010149E+0000 -4.957076E+0000
  5.735717E+0000  4.561751E+0000
 -1.865313E+0000  6.389386E+0000
 -4.939982E+0000 -4.960119E+0000
  2.876464E+0000 -6.596118E+0000
  6.012232E+0000  5.612387E+0000
 -3.366432E+0000  5.624950E+0000
 -5.712950E+0000 -2.186970E+0000
  5.394649E+0000 -5.450029E+0000
  4.198920E+0000  2.250477E+0000
 -1.488637E+0000  5.510814E+0000
 -5.096382E+0000 -2.313491E+0000
  2.341235E+0000 -3.683875E+0000
  4.725101E+0000  2.556454E+0000
 -1.904050E+0000  4.168423E+0000
 -4.665090E+0000 -1.170139E+0000
  1.901431E+0000 -3.953646E+0000
  3.183916E+0000  1.516161E+0000
  7.699637E-0001  1.343790E+0000
 -4.129914E+0000 -5.756113E-0001
  7.163199E-0001 -3.902559E+0000
  3.001657E+0000  1.609883E+0000
 -1.336725E+0000  2.938436E+0000
 -4.715901E+0000 -2.379273E+0000
  1.057423E+0000 -4.663636E+0000
  6.516216E-0001  1.446547E+0000
  2.493590E+0000  2.554370E+0000
 -4.137323E+0000  3.597471E-0001
 -1.501234E+0000 -3.685074E+0000
  4.633542E+0000 -5.917962E-0001
 -6.284571E-0001  4.795458E+0000
 -4.565224E+0000 -1.558498E-0001
  1.294661E-0001 -6.016133E+0000
  3.533810E+0000  2.909714E+0000
  1.928248E+0000  3.730634E+0000
 -4.596254E+0000 -1.625585E+0000
  1.198761E+0000 -4.712596E+0000
  3.135034E+0000 -2.940800E-0001
 -1.190180E+0000  5.201310E-0001
 -2.639267E+0000 -1.428092E-0001
 -2.153478E-0001 -2.371878E+0000
  1.793506E+0000  1.821254E+0000
 -1.068463E+0000  1.147304E+0000
 -4.109263E+0000 -5.982345E-0001
  3.115441E-0002 -2.884511E-0001
  1.815838E+0000 -2.264362E-0001
 -1.327026E+0000  2.345764E+0000
 -9.628434E-0001 -6.175827E-0001
 -2.946746E-0001 -9.976970E-0001
  7.610547E-0001  1.537940E+0000
 -6.033295E-0001 -3.727004E-0001
 -1.139405E+0000  1.256723E+0000
  3.722699E-0001 -3.647276E-0001
  3.837150E-0001 -4.511049E-0001
  1.562655E+0000  3.013674E-0001
 -8.818732E-0001 -2.047430E+0000
 -6.677918E-0001  6.091705E-0001
 -3.329885E-0001  2.713610E+0000
 -2.156223E+0000 -1.651835E+0000
  3.141992E+0000 -2.186788E+0000
 -3.389539E-0001  3.580531E+0000
  9.429946E-0001 -1.106474E+0000
 -1.559442E+0000  4.665594E-0001
  5.944470E-0001  1.412369E-0001
  7.068149E-0001 -2.115823E+0000
 -3.711695E-0002  3.412433E-0001
  1.037109E+0000  1.100519E+0000
  4.816099E-0001 -1.484813E-0001
  7.961131E-0001  7.805788E-0001
  4.655637E-0001 -2.524684E+0000
 -1.221561E+0000  6.620698E-0002
  2.600302E+0000 -8.633807E-0001
 -2.047376E-0001 -1.677465E-0001
 -1.364966E-0001 -1.796446E+0000
 -4.831587E-0001 -1.119203E+0000
 -1.671412E+0000 -2.129811E+0000
  4.979686E-0001 -9.019475E-0001
  3.646538E-0002 -5.916806E-0001
 -1.546658E-0001  7.041337E-0002
  6.787162E-0001  7.260146E-0001
 -2.493736E+0000  1.152030E+0000
 -1.337116E-0001 -3.789553E-0001
  1.826272E+0000 -2.995469E+0000
  1.176978E+0000  3.209332E+0000
  9.948258E-0001  1.310387E+0000
 -2.121654E+0000 -1.205785E+0000
  3.029885E+0000 -1.308374E+0000
  2.273562E+0000  3.494873E+0000
 -2.936025E+0000  1.196075E+0000
 -5.416234E-0001 -2.173499E+0000
  2.276380E+0000 -3.184354E-0001
  1.360683E+0000  2.123121E+0000
  3.009998E-0001 -2.354393E-0001
 -2.000973E+0000 -4.135740E-0001
  8.476441E-0001 -2.257547E+0000
  7.925595E-0001  1.033607E+0000
  5.365045E-0002  1.022696E-0001
 -4.168872E-0001  5.873693E-0002
  2.155471E+0000 -9.348663E-0001
 -8.716175E-0001 -1.599164E+0000
 -8.146013E-0002 -7.284633E-0001
  1.053416E+0000  9.968992E-0001
  2.510591E+0000  3.517031E+0000
 -2.528841E+0000 -1.288040E+0000
  8.375719E-0001 -4.047530E+0000
  3.478193E+0000  6.729443E-0001
 -9.455285E-0001  2.328682E+0000
 -2.207656E+0000 -4.147994E-0001
  7.515203E-0001 -3.250509E+0000
  3.195528E+0000  3.862864E-0001
 -8.003206E-0001  3.057531E+0000
 -1.515301E+0000 -4.076162E-0001
  1.258033E-0002 -1.847846E+0000
 -1.123143E+0000 -5.003563E-0001
  7.658634E-0001 -6.060831E-0001
  5.376848E-0001  1.136589E+0000
 -7.222144E-0001  2.453993E+0000
 -1.531346E+0000 -4.073585E-0001
 -1.311336E-0001 -5.011483E+0000
  2.765193E+0000  1.749745E-0001
  1.092169E+0000  5.271164E+0000
 -4.628940E+0000  7.041804E-0002
  1.292345E+0000 -1.633798E+0000
 -1.568157E-0001  4.548917E-0001
  5.865415E-0001  1.469602E+0000
 -4.961141E-0001  8.256825E-0001
 -1.273014E+0000 -3.872014E-0001
  2.852014E+0000  1.878999E+0000
 -3.396085E+0000  9.016656E-0001
 -1.262834E+0000 -3.702814E+0000
  7.490473E-0001  1.648147E+0000
  4.638507E+0000  3.406481E-0002
 -2.729305E+0000  2.387827E+0000
 -1.187225E+0000 -1.366628E+0000
 -8.884894E-0002 -1.369151E+0000
  3.342638E+0000  1.206690E+0000
 -3.383490E-0001  5.938497E-0001
 -2.772382E+0000  6.663360E-0002
  1.039877E+0000 -1.552533E+0000
  1.465540E+0000  7.082261E-0001
 -9.591625E-0001  1.384466E+0000
 -3.658747E-0001 -8.284621E-0001
 -4.767656E-0001  1.522899E+0000
  3.190060E-0001  2.612644E+0000
  7.204659E-0001  6.937831E-0001
 -1.898954E+0000 -1.146204E+0000
 -6.994663E-0001 -1.910733E+0000
  7.830002E-0001  2.131018E+0000
 -7.975968E-0001  7.590228E-0001
 -1.067692E+0000 -1.379520E+0000
  1.897433E+0000 -2.818780E+0000
 -3.789006E-0001  1.914493E+0000
 -2.041560E-0001 -7.871975E-0001
  2.696988E-0002  1.048020E+0000
 -1.094120E+0000  1.290539E+0000
 -2.170990E+0000 -2.066773E+0000
  3.360475E+0000 -1.369464E+0000
  1.455597E+0000  3.861920E+0000
 -3.967216E+0000  2.117235E+0000
 -9.721128E-0001 -3.041149E+0000
  5.050573E+0000 -4.964706E-0002
 -6.658125E-0002  2.757632E+0000
 -9.825005E-0001 -9.385509E-0001
 -1.283392E+0000 -1.618217E+0000
  2.945084E+0000 -1.715524E+0000
 -4.437692E-0001  1.987452E+0000
  2.816208E-0001  2.328327E-0001
 -1.394731E+0000  9.569861E-0001
 -1.272540E+0000 -1.238928E-0001
  1.429694E+0000  1.795763E+0000
 -1.540066E+0000  7.731408E-0001
  1.729250E+0000 -8.811098E-0001
 -8.489249E-0001 -1.169320E+0000
  3.050342E+0000  2.221303E+0000
 -6.667881E-0001  1.797993E+0000
  8.692667E-0001 -1.077671E+0000
  3.845185E-0001 -1.129391E+0000
  1.830669E+0000  7.480097E-0001
 -9.382918E-0001  3.018045E+0000
 -9.990990E-0001  3.935627E-0001
 -2.387564E+0000  5.502103E-0002
  3.096961E+0000  1.113589E+0000
 -2.196645E+0000  1.221750E+0000
 -2.688465E+0000  3.673950E-0001
 -1.417109E+0000 -1.067658E+0000
  1.212833E+0000 -4.073518E-0002
 -4.755921E-0001  2.172467E+0000
 -1.282743E+0000  1.124240E+0000
  8.514059E-0001 -3.392563E+0000
 -1.004016E+0000  9.880578E-0001
  1.176409E+0000 -9.055328E-0001
 -6.557723E-0001  7.031055E-0001
  6.991671E-0001  1.203592E+0000
 -1.161577E+0000 -1.757279E+0000
  1.306133E+0000 -1.856514E+0000
 -6.380677E-0001  4.037689E+0000
 -1.663989E+0000 -1.011753E+0000
  7.724288E-0001 -2.678465E+0000
  4.371116E+0000 -1.540017E+0000
  9.071878E-0002  2.165064E+0000
 -2.716934E+0000 -1.431277E-0001
  1.266082E+0000 -2.263368E+0000
  5.705091E-0001  2.625469E-0001
  8.723780E-0001 -5.552537E-0001
 -2.288736E+0000 -3.908425E-0001
 -2.194118E-0001  1.028325E+0000
  1.851578E+0000  5.826001E-0001
 -1.055300E+0000  4.632463E-0001
 -2.302925E+0000 -3.993382E+0000
  2.959425E+0000 -2.643076E+0000
  1.892813E+0000  1.500060E-0001
 -2.246996E+0000  6.066824E-0001
 -1.881657E+0000 -1.095977E+0000
  2.731790E+0000 -1.928599E+0000
 -1.981697E+0000  3.359873E+0000
 -9.306003E-0001 -3.092894E-0001
 -2.402982E+0000 -3.509684E+0000
  2.539172E+0000 -1.202766E-0001
  1.917841E-0001  1.590242E+0000
 -3.075541E+0000  1.495026E+0000
 -1.606735E+0000 -4.134107E+0000
  3.436844E+0000 -1.017040E-0001
 -1.735594E-0001  3.252497E+0000
 -1.358048E+0000  2.600464E+0000
 -1.579671E+0000 -1.230635E+0000
  1.403904E+0000  1.039040E+0000
  2.678492E-0001 -7.983839E-0001
 -4.794428E-0001  1.119775E+0000
  2.809422E-0001 -6.192526E-0001
 -1.250115E+0000 -3.538642E-0001
  7.436942E-0001 -5.811252E-0001
  1.978918E+0000  2.206124E-0001
 -1.305408E+0000  2.073884E+0000
  4.980356E-0001 -3.901176E-0001
  8.718450E-0001 -2.313745E-0001
  2.040784E-0002  3.359817E-0002
 -1.768668E+0000 -3.517448E-0001
  2.100052E+0000 -1.098839E+0000
  1.223645E+0000 -4.525827E-0001
 -1.348962E+0000  1.062514E+0000
  1.974210E+0000 -4.033271E-0001
 -9.287799E-0001 -2.426759E-0001
  1.337599E+0000 -2.040590E+0000
 -2.258689E+0000 -1.025061E+0000
  9.700101E-0001  4.019932E-0001
  1.759783E-0001  3.725021E+0000
  1.178164E-0001  6.996988E-0001
 -1.776855E+0000 -1.998860E+0000
  2.079650E+0000 -9.713470E-0001
  1.214501E+0000  2.487153E+0000
 -1.988622E+0000  8.649983E-0001
  9.321447E-0001 -7.277517E-0001
  2.339930E+0000 -6.892917E-0001
 -1.112836E+0000  2.437641E+0000
 -1.442869E+0000  3.849600E-0001
 -2.923309E+0000 -3.579724E+0000
  9.435950E-0001 -3.227853E+0000
  3.854158E+0000  2.171067E+0000
 -2.381706E+0000  4.194009E+0000
 -1.715301E+0000 -5.264431E+0000
  9.009285E-0001 -2.778375E+0000
  3.027340E+0000  3.395886E+0000
 -2.815505E+0000  3.935381E+0000
 -3.848325E+0000 -3.290257E+0000
  2.255592E+0000 -4.350528E+0000
  6.944120E+0000  4.197148E+0000
 -4.601970E+0000  4.279752E+0000
 -2.065669E+0000 -5.742045E+0000
  3.067808E+0000 -5.989708E+0000
  4.861410E+0000  6.165671E+0000
 -4.480239E+0000  3.407037E+0000
 -3.659500E+0000 -4.828496E+0000
  3.741556E+0000 -2.832336E+0000
  3.950126E+0000  2.957535E+0000
 -2.389626E+0000  3.239538E+0000
 -2.711073E+0000 -2.986536E+0000
  2.090584E+0000 -2.155983E+0000
  1.767409E+0000  2.741376E+0000
 -3.158583E-0001  2.887949E+0000
 -2.631022E+0000 -3.855608E+0000
 -4.617669E-0001 -2.538146E+0000
  5.214058E+0000 -5.849779E-0001
 -2.823157E+0000  6.833195E+0000
 -2.985111E+0000 -2.575888E+0000
 -5.574908E-0001 -3.177541E+0000
  4.953341E+0000  1.447408E+0000
 -2.338122E+0000  4.759737E+0000
 -3.489712E+0000 -2.868818E+0000
  1.205464E+0000 -5.431189E+0000
  4.482430E+0000  2.690629E+0000
 -1.851324E+0000  4.883062E+0000
 -4.665489E+0000 -1.539150E+0000
  1.476925E+0000 -4.223243E+0000
  3.079892E-0001  2.347651E+0000
 -7.447117E-0001  2.068330E+0000
 -4.248894E+0000 -8.221194E-0001
  1.809004E+0000 -4.516794E+0000
  1.545128E+0000  1.380635E+0000
  1.579898E+0000  2.923990E+0000
 -7.408803E+0000 -1.481023E+0000
  3.925951E+0000 -4.618662E+0000
  2.570929E+0000  2.528433E+0000
 -6.582242E-0001  4.500396E+0000
 -4.289516E+0000 -1.246551E+0000
  3.926941E-0001 -2.981469E+0000
  3.092268E+0000  1.396535E+0000
 -1.178852E+0000  4.263620E+0000
 -2.856763E+0000  1.031660E+0000
 -1.357767E+0000 -2.099620E+0000
  3.612066E+0000 -1.350711E-0002
  4.259479E-0001  7.597160E-0001
 -2.628088E+0000 -9.272137E-0001
  4.411128E-0001 -1.881537E+0000
 -3.206769E+0000 -1.277355E+0000
  2.350309E+0000 -2.812085E+0000
  1.943906E-0001  3.399993E+0000
 -2.466983E+0000  1.187421E+0000
 -2.406830E+0000 -3.262432E+0000
  3.692284E+0000 -2.067284E+0000
  1.824704E+0000  4.645785E+0000
 -3.275030E+0000  2.866454E+0000
 -2.434036E+0000 -4.194809E+0000
  3.612815E+0000 -2.844315E+0000
  2.128049E+0000  7.055184E+0000
 -3.043521E+0000  2.643239E+0000
 -3.394963E+0000 -6.196499E+0000
  3.042667E+0000 -2.432110E+0000
  3.351812E+0000  2.344730E+0000
 -4.116337E+0000  1.818361E+0000
 -2.620745E+0000 -2.512637E+0000
  5.199180E+0000 -2.654977E+0000
  3.466920E+0000  3.983126E+0000
 -4.558202E+0000  3.710863E+0000
 -2.372073E+0000 -4.440783E+0000
  2.199822E+0000 -3.559088E+0000
  3.388710E+0000  2.318483E+0000
 -3.715769E+0000  3.545595E+0000
 -1.344086E+0000 -2.241727E+0000
  2.993929E+0000 -1.167688E+0000
  3.285664E+0000  1.124233E+0000
 -3.246137E+0000  3.225672E+0000
 -2.201711E+0000 -2.071924E+0000
  2.961026E+0000 -2.690407E+0000
  2.809457E+0000  3.351590E+0000
 -2.741144E+0000  1.975157E+0000
 -3.143724E+0000 -4.189521E+0000
  1.856103E+0000 -4.403105E+0000
  3.168856E+0000  3.904936E+0000
 -2.239350E+0000  2.459221E+0000
 -3.026989E+0000 -3.078664E+0000
  4.991334E+0000  6.128849E-0002
  4.053578E-0001  4.558075E+0000
 -2.034192E+0000 -2.224401E-0001
 -1.070691E+0000 -2.467915E+0000
  2.053561E+0000  2.773861E-0001
  1.296857E+0000 -7.370141E-0002
 -1.365940E+0000  2.434385E+0000
 -1.920936E+0000 -2.328575E+0000
  8.829627E-0001 -1.955229E+0000
  5.014935E-0001  3.354329E+0000
 -1.331635E+0000  1.969542E+0000
 -2.387321E+0000 -1.539713E+0000
  2.362861E+0000 -2.103161E+0000
  9.324836E-0001  7.747813E-0001
 -1.111750E-0001 -4.165055E-0001
  5.085980E-0001 -2.123551E-0002
 -8.680927E-0001 -1.375351E+0000
  3.402368E-0001  3.286816E-0001
  2.491672E+0000  5.099545E-0001
 -2.932223E+0000 -3.820081E-0001
 -3.401251E-0001 -2.761369E+0000
  3.490173E+0000 -3.324717E+0000
  2.670628E-0001  2.193163E+0000
 -2.339764E-0001 -3.843012E-0001
 -1.074208E+0000 -8.211709E-0002
  2.075257E+0000 -1.426044E+0000
 -7.861622E-0001  1.192983E+0000
 -1.505139E+0000 -9.838979E-0001
 -6.171605E-0001 -3.261556E+0000
  2.111342E+0000 -1.392041E+0000
  1.095046E+0000  4.406717E+0000
 -2.361951E+0000  1.424433E+0000
 -2.952099E+0000 -5.948052E+0000
  2.909176E+0000 -1.450868E+0000
  3.957983E+0000  4.099292E+0000
 -5.768477E+0000  2.928013E+0000
 -1.779025E+0000 -3.892252E+0000
  1.040785E+0000 -3.666515E+0000
  3.652686E+0000  2.984352E+0000
 -2.440654E-0001  3.411088E-0001
 -2.313850E+0000 -1.389566E+0000
  2.027406E+0000 -2.520336E+0000
  1.076667E+0000  2.087840E+0000
 -1.777477E+0000  2.025745E+0000
 -3.899913E-0001 -1.733909E+0000
 -9.374124E-0001 -1.825053E+0000
  4.525364E+0000 -6.306857E-0001
 -3.822566E+0000  1.473804E+0000
  1.184077E+0000 -2.688244E+0000
 -1.617528E+0000 -1.076967E+0000
  2.643417E+0000  4.356420E-0001
  2.406652E-0001 -1.361915E+0000
 -7.803316E-0001  9.838155E-0001
  7.212717E-0001 -8.034967E-0001
 -7.970235E-0001  1.062652E+0000
 -1.477077E+0000  1.973594E+0000
  3.832098E-0001 -8.056002E-0001
  9.749389E-0001 -5.660923E-0001
  4.931034E-0002  2.585707E-0001
  1.703610E+0000 -4.259302E-0002
 -4.457734E+0000  1.871354E+0000
  2.926279E+0000 -1.448079E+0000
  5.597664E-0001  1.421459E-0001
 -9.707000E-0001  1.615957E+0000
 -4.085571E-0001 -1.588700E+0000
 -5.793285E-0001 -1.415128E+0000
  1.481286E+0000 -2.053436E-0001
 -1.883964E+0000 -1.270768E-0001
 -1.118726E+0000 -1.661394E+0000
  7.479978E-0001  4.085297E-0001
  1.264894E+0000  1.121424E+0000
 -2.417416E+0000  2.401321E+0000
  1.269523E+0000 -8.521786E-0001
 -2.154603E+0000  1.740964E+0000
  5.560136E-0001  4.993946E-0001
  9.126416E-0001  8.143319E-0001
 -1.864813E+0000  8.050616E-0002
 -1.228528E+0000 -8.476999E-0001
  2.992347E+0000 -7.379663E-0001
 -2.478334E-0001  3.753550E+0000
 -1.725943E+0000  6.697407E-0001
 -1.690427E+0000 -9.091894E-0001
  4.450795E-0001  9.389501E-0001
  1.751496E+0000  7.610530E-0001
 -5.016250E-0001 -4.653044E-0002
 -1.039003E+0000 -7.639664E-0002
  1.794473E-0001 -1.292772E+0000
  1.166936E+0000  6.415045E-0001
 -1.057929E-0001 -1.391185E+0000
  4.364794E-0001  1.103387E+0000
 -8.558896E-0001  1.481313E+0000
 -2.143979E+0000  1.207388E+0000
  6.188334E-0001 -9.295855E-0001
  1.153290E+0000  2.030077E+0000
  6.350283E-0002  1.392578E+0000
 -8.624914E-0001 -2.258471E+0000
 -2.521139E+0000  1.309798E+0000
  3.490524E+0000 -2.472177E+0000
  2.427797E+0000  2.018021E+0000
 -1.586863E+0000  1.364942E+0000
 -6.715628E-0001 -2.931172E-0001
  2.256057E+0000 -2.133929E+0000
  1.035716E+0000  5.730911E-0001
 -3.152022E+0000 -1.876933E-0001
  5.856576E-0001 -1.306012E+0000
  9.738661E-0001 -5.732222E-0001
  7.282684E-0001  2.604191E+0000
 -2.084496E+0000 -1.145364E+0000
 -2.150425E+0000  3.309237E-0001
  1.511533E+0000 -1.170977E+0000
 -1.459543E+0000  1.591932E+0000
  1.652943E-0001 -1.015087E+0000
  1.899360E+0000  1.017732E+0000
  4.048834E-0003  1.559289E+0000
 -2.978989E+0000  9.922450E-0001
  3.799426E+0000 -5.943831E+0000
  1.555086E+0000  3.146588E+0000
  2.286475E-0001  3.026630E+0000
 -4.242332E+0000 -2.395049E+0000
  1.443326E+0000 -2.930914E+0000
  3.709392E+0000 -4.152579E-0001
  4.933258E-0001  4.314031E+0000
 -8.723348E-0001  1.707845E+0000
 -1.727483E+0000 -2.660235E+0000
  3.286771E+0000 -9.121617E-0001
  3.610201E-0002  1.919558E+0000
 -5.434862E-0001  3.564356E+0000
 -2.258086E+0000 -2.745734E+0000
  9.644683E-0001 -2.737746E+0000
  5.521442E+0000 -3.028533E+0000
 -6.441400E-0001  4.077669E+0000
 -3.346059E+0000  1.471943E+0000
  9.790733E-0002 -3.924372E+0000
  1.203087E+0000 -9.323995E-0001
  2.496016E+0000  3.360867E-0001
 -6.720156E-0001  1.932525E+0000
  1.584717E-0001 -1.755451E+0000
  4.537860E-0001 -1.180056E+0000
 -2.274771E-0002  1.635469E+0000
  2.023988E+0000 -8.332963E-0001
 -9.469595E-0001  1.035224E+0000
  9.323895E-0001  9.771673E-0001
 -2.114483E+0000 -8.551470E-0001
 -4.545152E-0001 -3.768050E-0001
  7.694444E-0001 -2.025456E-0001
  7.725793E-0001  2.827187E+0000
 -1.546181E+0000  1.419301E+0000
  2.615138E-0001 -1.810245E+0000
  5.802269E-0001 -1.932731E+0000
  1.311392E+0000  2.278873E+0000
 -1.708910E+0000  9.335947E-0001
 -9.421122E-0001 -2.594835E+0000
  1.648335E-0001 -1.605010E+0000
  2.559705E+0000 -3.118231E-0001
 -8.917509E-0001 -7.496858E-0001
 -1.327617E+0000 -1.610633E-0001
  1.592454E+0000 -1.736208E+0000
  8.845969E-0001  1.256233E+0000
  1.536467E+0000  3.196419E+0000
 -2.740093E+0000 -8.140187E-0001
  1.468594E-0001 -2.971161E+0000
 -7.707670E-0002 -1.063977E-0001
 -2.213625E-0001  1.850249E+0000
 -2.736873E+0000  2.664953E+0000
 -9.138963E-0001 -9.131377E-0002
 -2.962532E+0000 -2.808259E+0000
  5.274615E+0000  6.779681E-0001
  1.421866E+0000  5.300807E+0000
 -4.866593E+0000 -1.436404E-0001
 -6.859282E-0001 -6.336826E+0000
  4.455575E+0000 -3.966109E-0001
 -3.360908E-0001  3.002625E+0000
 -3.448833E+0000  4.980340E-0001
 -1.861536E+0000 -4.857242E+0000
  1.150778E+0000  1.622149E-0001
 -9.527340E-0001  2.282997E+0000
 -1.732387E+0000 -5.766827E-0001
 -2.864341E-0001 -1.382341E+0000
  2.736182E-0002  2.237454E+0000
  1.598515E+0000  2.446866E+0000
 -1.845155E+0000  8.917646E-0001
  1.675593E+0000 -3.550517E+0000
 -8.740630E-0003 -1.066122E-0001
  1.266513E+0000  2.083858E+0000
 -3.187540E+0000 -1.076011E+0000
  9.779027E-0001 -4.027872E+0000
  2.614617E+0000 -1.509271E-0001
  2.388699E+0000  2.240298E+0000
 -3.270202E+0000  1.184304E+0000
  1.391087E+0000  2.970246E-0001
  7.976984E-0001 -1.532211E+0000
  1.710519E+0000  9.434925E-0001
 -8.242392E-0001  1.853186E+0000
 -1.386947E+0000 -2.478430E-0001
 -1.776993E-0001 -1.144562E+0000
 -1.610452E+0000 -1.501159E+0000
  3.574284E+0000 -7.210856E-0001
 -2.414336E+0000  1.322937E+0000
  1.742490E+0000 -2.877382E+0000
  1.509613E+0000  1.767099E+0000
  7.400186E-0001  8.736341E-0001
 -1.616107E+0000 -5.792420E-0001
  1.534933E+0000 -1.736285E-0001
 -3.172627E-0001  1.372953E+0000
 -6.395207E-0001  6.769486E-0001
 -1.074512E+0000 -9.434964E-0001
 -4.558868E-0001  2.549448E-0001
  2.663202E+0000  1.749981E+0000
  1.378934E-0001  1.034335E+0000
 -2.566820E+0000  1.822325E+0000
 -5.729126E-0002 -2.279545E+0000
  6.981012E-0003 -2.288401E-0001
  9.645317E-0001  4.719759E-0002
  4.512664E-0001  1.527089E+0000
 -1.027834E+0000  3.820618E-0002
  1.925138E+0000  3.845640E-0001
 -2.041971E+0000 -7.733756E-0001
  2.042001E+0000 -1.973770E+0000
  4.262016E+0000  1.690766E+0000
 -6.163244E+0000  4.371416E+0000
  7.379286E-0001 -4.068992E+0000
  4.106210E+0000 -1.428678E+0000
 -1.200806E+0000  8.138029E+0000
 -1.418193E+0000 -1.829312E+0000
 -4.594727E+0000 -4.681352E+0000
  8.104241E+0000 -2.556007E+0000
 -2.609251E-0001  4.942705E+0000
 -4.041622E+0000  7.579236E-0001
 -1.127039E+0000 -2.179623E+0000
  4.170296E+0000 -8.720888E-0001
  7.749754E-0001  4.299407E+0000
 -2.317369E+0000 -1.001452E+0000
 -6.209645E-0001 -2.790192E+0000
  1.716704E+0000 -5.764278E-0001
 -2.229461E+0000  2.552662E+0000
 -1.601107E-0001 -2.140570E+0000
 -6.170453E-0001 -1.172483E+0000
  3.351679E+0000  1.528128E+0000
 -2.036424E+0000  3.082100E+0000
 -1.393228E-0001 -1.692310E+0000
 -4.008836E-0001  3.717531E-0001
  2.456317E-0001 -5.701076E-0001
  6.672137E-0001  2.038512E+0000
 -6.209535E-0001 -6.255274E-0001
 -1.468438E-0001  7.452425E-0001
  6.235261E-0001  5.108994E-0001
  2.055842E+0000  1.826749E-0001
 -4.637068E-0002 -8.183707E-0001
 -1.540357E-0001  4.116913E-0001
  3.422802E+0000  6.921984E-0001
 -2.726459E+0000  3.143262E+0000
 -1.833724E+0000 -2.845674E+0000
  1.070103E+0000 -2.328611E+0000
  2.875488E+0000  1.555822E+0000
 -2.378690E+0000  2.060118E+0000
 -1.743987E+0000 -1.757413E+0000
  2.426893E-0001 -2.074770E+0000
  1.222427E+0000  1.444090E+0000
  1.106852E+0000  3.299693E+0000
 -2.320246E+0000  1.464449E+0000
 -8.814228E-0001 -3.592880E+0000
  1.212671E+0000  5.832095E-0001
 -3.095526E-0001  5.650522E+0000
 -1.878640E+0000 -6.773995E-0001
  2.462391E+0000 -5.289163E-0001
 -7.480607E-0001  1.882954E+0000
  7.128975E-0001  2.189854E+0000
  2.536873E-0001 -1.350233E+0000
 -1.697163E+0000  3.360750E-0001
  2.175690E+0000  4.060629E-0002
 -2.436507E+0000  1.388278E+0000
  1.861201E+0000 -1.241592E+0000
 -1.141685E+0000  8.668400E-0001
  2.480028E+0000  1.183745E+0000
 -1.314678E+0000 -1.114544E+0000
 -8.064187E-0001  3.024095E-0001
  2.486608E+0000 -5.893758E-0001
  1.549100E+0000  1.743209E+0000
 -1.358311E+0000  1.074188E+0000
 -8.117236E-0001 -2.465370E+0000
  4.080009E-0001  2.713721E-0001
  1.311388E+0000  2.470253E+0000
 -3.665573E+0000 -6.640948E-0001
 -1.348285E+0000 -1.863426E+0000
  1.892684E+0000 -7.933505E-0001
  9.538859E-0001  2.882618E+0000
 -3.328898E+0000  2.064841E+0000
  3.582089E-0001 -3.837262E+0000
  7.151278E-0001 -3.273024E+0000
  2.501190E+0000  4.501829E-0001
 -3.296619E+0000  1.905996E+0000
 -6.446945E-0003 -3.082427E+0000
  7.407282E-0001 -1.709516E+0000
 -1.014844E+0000  2.543026E+0000
  1.095404E+0000  2.569985E+0000
 -1.339801E+0000  1.463789E+0000
 -1.136040E+0000 -8.034361E-0001
  3.300853E+0000 -1.328607E+0000
 -8.154160E-0001  2.952520E+0000
  2.486538E-0001  1.434830E+0000
  1.140833E+0000  6.406544E-0001
 -1.327390E+0000 -1.291237E+0000
  7.056684E-0001  1.784607E-0001
 -2.395005E+0000  1.435439E+0000
 -7.569469E-0001 -6.804174E-0001
  1.311830E+0000 -2.449452E+0000
  1.204771E+0000  2.707765E+0000
  8.331969E-0001  1.785667E+0000
 -2.604580E+0000  3.125905E-0002
 -6.142520E-0001 -2.143769E+0000
  6.717251E-0001 -3.089095E-0001
  4.578241E-0001  8.641511E-0001
 -7.755951E-0001  7.263204E-0001
 -1.389384E+0000 -1.502888E+0000
  1.680923E+0000 -1.570057E-0001
 -9.358152E-0001  3.413812E+0000
 -4.300094E-0001 -4.253714E-0001
 -1.140293E+0000 -1.690376E+0000
  1.172518E+0000 -2.750045E+0000
  1.019395E+0000 -5.051203E-0001
  2.745515E-0001  1.655851E+0000
 -1.755263E-0001  3.782857E-0001
 -3.606140E+0000 -4.041736E+0000
  4.040062E+0000 -2.314012E+0000
  2.727318E-0003  3.088649E+0000
 -2.288874E+0000  2.390931E+0000
 -9.977602E-0001 -2.288570E+0000
  1.048506E+0000 -8.256784E-0001
  2.191475E+0000  1.653516E+0000
 -1.723432E+0000  2.002611E+0000
 -2.103011E+0000 -5.011453E-0001
  2.980758E+0000 -2.403252E+0000
 -6.908171E-0001  2.764641E+0000
 -1.326465E+0000  2.623815E+0000
 -1.969093E+0000 -3.775895E+0000
  5.600983E-0001 -4.132209E+0000
  3.230503E+0000  2.858340E+0000
 -3.327456E-0002  2.337991E+0000
 -6.259993E-0001 -2.195527E+0000
  2.103257E+0000 -2.552091E+0000
  1.929558E+0000  1.407849E-0003
 -9.382766E-0001  2.246882E+0000
 -1.097391E+0000  8.437150E-0001
  3.447732E-0001 -7.470990E-0001
  8.482069E-0001  4.913320E-0001
 -5.320558E-0001  2.431930E-0001
 -1.940781E+0000  9.485703E-0001
 -6.122860E-0001 -2.718567E+0000
  2.457376E+0000 -7.629970E-0001
  5.820374E-0001  3.823608E+0000
 -1.196027E+0000  1.356832E+0000
 -1.130356E-0001 -4.321923E+0000
  3.601486E-0001  5.353989E-0001
  2.975875E+0000  2.914035E+0000
 -1.944019E+0000  2.866859E+0000
 -2.219117E+0000 -2.117252E+0000
  1.226305E+0000 -3.032835E+0000
  2.960490E+0000  2.298443E+0000
 -2.336981E+0000  3.975286E+0000
 -7.453919E-0001 -1.987297E+0000
  1.047375E+0000 -7.560616E-0001
  1.896040E-0001  1.213355E+0000
 -3.503405E-0001 -3.213833E-0001
 -1.268577E+0000  2.208149E+0000
  4.270354E-0001 -1.469775E+0000
  2.667527E+0000 -5.707801E-0001
  8.060373E-0001  1.713684E+0000
 -1.823734E+0000 -2.189851E+0000
  1.125975E+0000 -2.662371E+0000
  7.692149E-0001 -7.832297E-0001
  2.109595E+0000  7.096381E-0001
 -3.330769E+0000  1.420710E+0000
  7.894006E-0001 -2.512665E+0000
  1.061571E+0000  1.643325E+0000
 -1.712329E+0000  1.910131E+0000
 -4.848591E-0001 -3.423420E+0000
  1.378001E+0000 -1.003747E+0000
  1.457901E+0000  2.192187E+0000
 -3.675091E+0000  9.631685E-0001
  1.293765E+0000 -1.616678E+0000
  1.235331E+0000 -1.193427E+0000
 -6.890026E-0001  1.983990E+0000
 -1.283671E+0000 -2.845170E+0000
  8.348172E-0001 -2.476281E+0000
  1.124979E+0000  1.181053E+0000
 -3.450396E-0001  4.084926E+0000
 -1.534697E+0000 -1.619281E+0000
  8.827237E-0001 -2.077418E+0000
  4.471581E+0000  2.382207E+0000
 -3.717818E+0000  6.005102E+0000
 -3.819518E-0001 -2.715290E+0000
  3.583900E-0001 -1.083099E+0000
 -4.116198E-0002  2.048498E+0000
  2.302359E-0001  1.044616E+0000
 -4.396367E+0000  6.692241E-0001
  1.642157E+0000 -6.621958E-0001
 -1.588971E-0001  1.054559E+0000
 -1.281227E+0000  2.701154E+0000
  8.271501E-0001 -6.339301E-0001
 -2.529859E+0000  1.651844E+0000
  1.285093E+0000 -1.186998E+0000
  2.330237E+0000  4.651107E-0001
 -2.257429E+0000  3.989842E-0001
 -2.277170E+0000 -3.596307E+0000
  1.927790E+0000 -4.021135E-0001
  1.603631E+0000  5.001219E-0001
 -2.937001E+0000  1.924954E+0000
  1.204337E+0000 -2.747426E+0000
 -1.177376E+0000  1.520730E+0000
 -2.311425E-0001  1.752433E+0000
  2.316691E-0001 -3.384663E+0000
 -1.779711E+0000  1.089587E-0001
  3.660224E+0000  2.720214E-0001
 -3.118179E+0000  4.814413E-0001
  9.189517E-0001 -8.655156E-0001
 -1.950637E-0001 -1.569770E+0000
  1.180575E+0000  1.559580E+0000
 -1.297378E+0000 -1.056891E-0001
 -2.420876E+0000 -8.217259E-0001
  3.464440E+0000  7.893611E-0001
 -9.394865E-0001  3.398919E+0000
 -4.840967E+0000 -2.238244E-0001
 -1.053243E+0000 -3.035305E+0000
  2.853368E+0000  2.015072E-0001
  7.216896E-0001  4.339643E+0000
 -4.206523E+0000 -1.465883E+0000
 -2.220307E+0000 -4.214262E+0000
  7.112787E+0000 -2.725859E+0000
  6.800508E-0001  6.933602E+0000
 -4.375760E+0000  3.393412E+0000
 -3.533963E+0000 -6.225511E+0000
  6.157069E+0000 -2.780016E+0000
  2.431793E+0000  4.978852E+0000
 -2.911219E+0000  6.604833E+0000
 -5.344148E+0000 -3.972297E+0000
  3.452826E+0000 -7.178330E+0000
  7.967495E+0000  4.101476E+0000
 -3.407756E+0000  7.025423E+0000
 -4.044430E+0000 -4.257586E+0000
  5.131448E-0001 -4.742164E+0000
  5.368174E+0000  2.124589E+0000
 -1.618825E+0000  3.343266E+0000
 -1.176746E+0000 -1.553375E+0000
  5.405751E-0001 -6.022531E+0000
  3.454239E+0000  1.465397E+0000
  2.861395E-0001  6.222846E+0000
 -4.520784E+0000  5.067762E-0001
  1.905005E-0001 -3.387456E+0000
  2.776437E+0000 -5.312622E-0001
 -9.969398E-0001  4.830371E+0000
 -1.834382E+0000 -7.496511E-0001
  6.015542E-0001 -7.040678E+0000
  3.167939E+0000  6.019769E-0001
  1.407564E+0000  5.072205E+0000
 -5.390023E+0000  6.568809E-0001
  1.295417E+0000 -3.203614E+0000
  3.271370E+0000  8.122958E-0001
  2.231134E+0000  3.184148E+0000
 -4.435846E+0000 -1.057197E-0001
  8.869795E-0002 -4.800945E+0000
  3.807251E+0000 -9.900024E-0003
  5.421121E-0001  3.380803E+0000
 -2.028719E+0000  8.921123E-0001
 -2.167747E+0000 -4.037606E+0000
  2.297946E+0000 -2.002189E+0000
  2.151503E+0000  2.764350E+0000
 -3.423378E+0000  3.067164E+0000
 -3.530714E+0000 -3.997642E+0000
  1.547615E+0000 -3.916943E+0000
  4.819178E+0000  1.031151E+0000
 -2.955133E+0000  6.324213E+0000
 -1.953502E+0000 -1.282867E+0000
  3.024179E-0001 -5.154534E+0000
  8.619352E-0001  1.395210E+0000
  1.461564E+0000  3.559101E+0000
 -2.809549E+0000 -2.317278E-0002
  1.423862E+0000 -5.035825E+0000
  1.040897E+0000 -1.901433E-0001
  2.731907E+0000  2.311878E+0000
 -2.681988E+0000  1.557919E+0000
 -1.140239E+0000 -3.124915E+0000
  1.746148E+0000 -9.807938E-0001
  1.277241E+0000 -2.030031E+0000
 -2.607253E+0000  1.328344E+0000
  6.126914E-0001 -8.077624E-0001
  1.511099E+0000 -7.151634E-0001
  2.175514E+0000  1.635551E+0000
  6.246498E-0001  3.255294E+0000
  8.610820E-0001  9.687812E-0001
 -1.813958E+0000  3.207272E-0001
  3.307893E-0001 -1.802753E+0000
  8.128834E-0001  5.325810E-0001
  2.785561E-0002 -1.034922E-0001
 -2.311928E+0000  2.086262E+0000
 -2.188964E-0001 -3.815050E+0000
  2.011261E+0000 -1.178374E+0000
  5.487416E-0001  1.664379E+0000
 -2.529132E+0000  1.851272E+0000
  5.454049E-0001 -2.247372E+0000
  5.067708E-0001 -1.047571E-0001
  7.565024E-0002  8.881195E-0001
 -3.022395E-0001 -2.261458E+0000
 -7.489036E-0001  1.422203E+0000
  3.958766E-0002 -1.149923E+0000
  2.301345E+0000  1.675316E+0000
 -1.291704E+0000  1.467762E+0000
  9.548817E-0001 -3.558617E+0000
  1.662334E-0001 -8.744133E-0001
 -4.822696E-0001  1.878956E+0000
  6.343010E-0001 -1.670666E+0000
 -2.684076E+0000 -2.052370E+0000
  5.524173E+0000 -9.748965E-0002
 -2.575661E+0000  4.143479E+0000
 -1.560836E+0000 -1.111524E+0000
 -1.163280E+0000 -4.546297E+0000
  4.926706E+0000  5.975221E-0003
  1.845899E+0000  3.886186E+0000
 -4.573591E+0000  1.358630E+0000
  1.522289E+0000 -4.255888E+0000
  2.565643E+0000  1.969674E+0000
  3.188476E-0001  1.546206E+0000
 -3.236213E+0000  3.488970E+0000
 -5.243266E-0001 -2.072703E+0000
 -5.636548E-0001  1.735093E+0000
  2.878655E+0000  2.157111E+0000
 -2.990564E+0000  1.399716E+0000
  1.539290E+0000 -3.103905E-0001
 -6.591968E-0002 -1.661872E-0001
  1.016755E+0000  1.749200E-0003
 -2.205134E+0000 -1.974945E-0001
  8.526923E-0001 -1.616000E+0000
  2.647486E-0001  1.084612E+0000
  1.253776E+0000  1.009414E+0000
 -6.966903E-0001 -2.555347E-0001
  6.665463E-0001 -9.138272E-0001
  1.918972E-0001  1.515571E+0000
 -1.900851E+0000  2.355004E+0000
 -1.013381E+0000 -2.792404E+0000
  1.624772E+0000 -1.330960E+0000
  2.270021E+0000 -5.856643E-0001
 -2.493171E+0000  1.988039E+0000
  1.590828E+0000 -1.417988E-0001
  7.635346E-0001  1.430234E+0000
  2.475466E+0000 -1.014793E+0000
 -2.211978E+0000  2.114254E+0000
  1.638240E+0000 -1.653771E+0000
 -1.289789E-0001 -8.980638E-0001
  2.566887E+0000 -2.043839E-0001
 -8.125231E-0001  1.389734E+0000
 -1.126759E+0000 -2.055052E+0000
 -1.179452E+0000  2.008765E-0001
  2.072033E+0000 -1.822624E-0001
 -3.203709E+0000  3.983508E-0001
  1.029644E+0000 -2.143680E+0000
  3.030764E+0000 -1.431180E+0000
  2.547534E-0001  2.536957E+0000
 -2.819608E+0000  2.213841E+0000
 -5.552949E-0001 -5.636803E+0000
  1.437143E+0000  2.383409E-0001
  3.139413E+0000  2.285446E+0000
 -5.398140E+0000  3.502309E+0000
 -3.010495E-0001 -3.135804E+0000
  2.270389E+0000 -2.759890E+0000
  6.705765E-0001 -8.582209E-0002
 -4.979997E-0001  2.311542E+0000
 -1.949854E-0001  5.532562E-0001
 -1.664702E+0000 -2.655942E+0000
  2.237157E+0000  2.992798E-0001
  1.784828E+0000  1.305241E+0000
 -4.563081E+0000  4.676177E-0001
  8.304566E-0001 -1.355679E+0000
  1.149043E+0000  1.854909E+0000
 -2.512879E+0000  1.986981E+0000
 -1.053508E+0000 -4.173321E+0000
  2.881250E+0000 -2.212561E+0000
  2.111422E+0000  3.766738E+0000
  6.203859E-0001  7.973522E-0001
 -4.247639E+0000 -3.071071E+0000
  1.445061E+0000 -3.724096E+0000
  3.640755E+0000  1.717648E+0000
 -3.773813E+0000  3.051201E+0000
 -2.254152E+0000 -2.079714E+0000
 -9.944324E-0001 -2.096905E+0000
  1.725037E+0000  1.970207E+0000
  9.025928E-0001  2.071877E+0000
 -8.533297E-0002 -2.058280E-0001
 -7.047015E-0001  3.934309E-0001
  2.488500E+0000 -2.567266E+0000
 -2.912973E+0000  2.772421E+0000
  2.780331E+0000 -9.330900E-0001
 -4.499111E+0000  1.295710E+0000
  2.353943E+0000 -3.594474E+0000
  7.124731E-0001  2.823366E+0000
 -2.577032E-0001  3.653090E+0000
 -1.659628E+0000 -1.267883E+0000
  1.246035E+0000 -6.804632E-0001
 -6.676967E-0002  2.915655E-0001
 -1.388589E+0000 -1.300685E+0000
  8.035229E-0001 -2.088961E+0000
  1.610108E+0000  3.112795E+0000
 -1.568550E+0000  1.736821E+0000
 -7.357442E-0001 -1.690670E+0000
  2.234879E+0000 -1.309823E+0000
 -7.931563E-0001  1.368906E+0000
 -5.585837E-0001 -1.861880E+0000
 -2.676534E+0000 -1.800668E+0000
  4.592015E-0001 -3.132121E+0000
  1.295985E+0000  9.744821E-0001
  2.467804E+0000  1.275072E+0000
 -5.437084E-0001 -1.350516E+0000
  2.492955E-0001 -2.276424E+0000
 -1.483890E+0000  2.907800E+0000
 -1.064359E-0001 -1.304395E+0000
 -7.299134E-0001 -1.727245E+0000
  3.904343E+0000 -9.292471E-0001
 -3.552906E+0000  2.414799E+0000
 -1.734476E+0000 -2.710371E+0000
  2.940733E+0000 -1.971382E+0000
 -7.282067E-0001  2.396854E+0000
 -2.232877E+0000  2.015385E+0000
 -3.287015E-0001 -3.463540E+0000
  1.984204E+0000 -4.536348E-0001
  5.688737E-0001  2.752251E+0000
 -2.412026E+0000  4.743040E-0001
 -1.661319E+0000  1.292950E-0001
  2.532687E+0000 -1.158874E+0000
 -7.806006E-0001  3.418855E+0000
 -1.117151E+0000 -4.423153E-0001
 -2.647873E+0000 -1.413289E+0000
  1.988162E+0000 -2.727953E+0000
 -4.851617E-0001  2.839227E+0000
  5.866120E-0001  1.550463E+0000
 -1.871599E+0000 -1.100979E+0000
 -1.249309E-0002 -4.922851E+0000
  5.452247E+0000  8.103574E-0001
 -1.327670E+0000  5.867681E+0000
 -2.965188E+0000 -1.867067E+0000
  8.232305E-0001 -3.346893E+0000
  3.683913E+0000  2.322244E-0001
 -1.583656E+0000  5.571111E+0000
 -4.109738E+0000 -2.807392E-0001
  2.689075E-0001 -5.216827E+0000
  7.059984E+0000  6.459939E-0001
 -1.031731E+0000  4.720603E+0000
 -2.189757E+0000 -4.725565E-0001
  2.285236E-0001 -2.976957E+0000
  2.186277E+0000  1.408266E-0001
  3.120043E-0001  1.666889E+0000
 -6.879956E-0001  3.023960E+0000
 -2.532476E+0000 -2.833101E+0000
  2.126691E+0000 -2.980995E+0000
  3.756440E+0000  1.545089E+0000
 -3.438816E+0000  3.683851E+0000
 -2.031170E+0000 -3.894471E+0000
  1.658902E+0000 -2.032099E+0000
  3.795799E+0000  5.293546E-0001
 -3.169409E+0000  3.445607E+0000
 -1.457300E+0000 -2.011783E+0000
  2.961224E+0000 -1.166857E+0000
  2.025439E+0000  1.541062E+0000
  6.758658E-0001  7.985272E-0001
 -4.642630E+0000 -6.808377E-0001
 -2.731536E-0002 -1.830214E+0000
  2.883654E+0000 -1.045758E+0000
 -1.273701E+0000  2.122978E+0000
  6.025108E-0001 -8.149591E-0001
  1.953550E+0000 -9.479136E-0001
  3.632738E-0001  1.013496E+0000
  1.782060E+0000 -1.149322E+0000
 -3.185674E+0000  3.971307E-0001
  1.914716E+0000 -3.551256E+0000
 -5.179138E-0001  1.074696E+0000
  1.919694E+0000 -4.898577E-0001
 -2.567848E+0000  5.139399E-0001
 -7.531468E-0002 -4.259585E-0001
  1.762081E+0000 -8.065396E-0001
 -2.422921E+0000  1.608959E+0000
 -4.459167E-0001 -9.177323E-0001
  1.642934E+0000 -2.348783E+0000
  2.615462E+0000  9.061462E-0001
 -3.210402E+0000  1.911118E+0000
 -1.430410E+0000 -5.059794E+0000
  1.461574E+0000 -6.476710E-0001
  5.198708E-0001  7.388831E-0001
 -1.262712E+0000  1.356276E+0000
 -3.685162E-0001 -6.692987E-0001
  2.848389E+0000 -2.527035E+0000
  4.965659E-0001 -4.954537E-0001
  4.951505E-0001  6.390646E-0001
 -3.187695E+0000 -4.533121E+0000
  2.181007E+0000 -5.662288E-0001
  2.076802E+0000  1.999606E-0001
 -2.014484E+0000  1.477611E+0000
 -2.815056E+0000 -4.813578E+0000
  3.561006E+0000 -1.720194E+0000
  1.859895E+0000  3.386363E+0000
 -2.841354E+0000  3.398403E+0000
 -2.426716E+0000 -4.049739E+0000
  1.748933E+0000 -1.686266E+0000
  8.943729E-0001  1.225541E+0000
 -2.483593E+0000  3.780815E+0000
 -1.147525E+0000 -5.955582E-0001
 -6.927808E-0001 -1.412200E+0000
  3.596859E+0000  3.589311E-0002
 -9.480305E-0001  3.130902E+0000
 -1.822100E+0000 -8.122536E-0001
  7.413177E-0003 -2.574002E+0000
  2.571663E+0000  3.623001E+0000
 -1.279529E+0000  1.370378E+0000
 -3.560248E+0000 -2.108434E+0000
  4.274013E+0000 -3.855961E+0000
  2.559608E+0000  2.286030E+0000
 -4.756889E+0000  2.315226E+0000
 -5.040423E-0001 -3.946444E+0000
  6.471889E-0001 -1.481196E+0000
  2.896499E+0000  3.112139E+0000
 -3.962172E+0000  2.127491E+0000
 -3.794032E+0000 -2.861949E+0000
  2.691970E+0000 -5.835806E-0001
  1.510600E+0000  2.255833E+0000
 -3.239413E+0000 -1.482360E-0002
 -1.991415E+0000 -1.582115E+0000
  3.195341E+0000  9.260108E-0001
 -2.771963E+0000  1.822801E+0000
 -3.607222E-0001  3.778748E-0001
  7.050464E-0001  8.062342E-0001
  1.202323E+0000  3.509446E-0002
 -2.229994E+0000  4.276797E-0001
  1.016255E+0000 -3.131187E+0000
  1.673397E+0000  1.069744E+0000
 -1.713638E+0000  6.506388E-0001
 -1.739779E+0000  7.349634E-0002
  2.465524E+0000 -1.231967E+0000
 -1.820198E-0001  2.850570E+0000
 -9.097383E-0001  3.211231E-0001
  1.076702E-0001 -3.278470E+0000
  2.954673E+0000  1.203914E+0000
 -1.884671E+0000  2.327324E+0000
  4.234018E-0001  2.644137E+0000
 -9.802987E-0001  7.678370E-0001
  2.437969E-0001 -2.156922E+0000
 -2.030561E-0001 -6.241680E-0002
  2.873935E+0000  2.523081E+0000
 -1.749812E+0000 -1.199834E+0000
  1.000260E+0000 -1.028927E+0000
  3.104388E+0000  5.189407E-0001
 -2.438201E+0000 -5.464873E-0001
  5.730608E-0001  1.295218E+0000
 -7.020658E-0001  2.801724E-0002
 -3.590155E-0001  9.102273E-0001
  2.950523E-0001 -1.367991E+0000
 -2.120922E+0000 -3.885527E-0001
 -3.457069E-0001  1.675592E+0000
  1.154500E+0000  7.079778E-0001
 -3.538859E+0000  3.557700E-0001
  3.492737E+0000 -1.929399E+0000
  1.037201E+0000  2.159822E+0000
 -1.148350E+0000  3.291500E+0000
 -3.577412E+0000 -1.772739E+0000
  2.830951E+0000 -2.539191E+0000
 -8.036295E-0002  3.127439E+0000
 -2.264940E+0000  3.397981E+0000
 -6.122824E+0000 -1.539396E+0000
  3.107952E+0000 -4.725804E+0000
  1.214114E+0000  3.028842E+0000
 -1.034325E+0000  4.023815E+0000
 -1.126304E+0000 -2.737697E+0000
  9.871895E-0001 -2.928583E+0000
  2.829333E+0000  1.585370E+0000
 -6.337760E-0002  1.538240E+0000
 -1.826647E+0000 -9.898138E-0001
  1.969257E+0000 -1.094543E+0000
  3.225992E-0001  1.554596E+0000
  1.196464E+0000  3.440107E+0000
 -3.795883E+0000 -1.487970E+0000
  1.532713E+0000 -3.217612E+0000
  4.894334E+0000 -9.787280E-0001
  1.260802E+0000  5.675011E+0000
 -2.744658E+0000  5.921203E-0001
 -9.348569E-0001 -1.598194E+0000
  2.584557E+0000 -1.221453E+0000
 -2.194759E-0001  1.733286E+0000
 -9.717239E-0001  2.407519E+0000
 -3.905574E+0000 -4.104174E+0000
  2.109433E+0000 -3.767324E+0000
  4.660653E+0000  3.455603E+0000
 -4.755986E+0000  8.011305E-0001
 -6.277861E-0001 -4.261943E+0000
  1.857269E+0000 -6.756357E-0001
 -3.811530E-0001  4.299759E+0000
 -2.955840E+0000 -9.455039E-0001
 -1.952749E-0001 -4.596159E+0000
  2.365785E+0000 -1.416802E-0001
  2.091348E+0000  1.921690E+0000
 -4.699089E+0000  1.816915E+0000
 -1.463141E+0000 -2.583727E+0000
  1.792129E+0000 -2.114898E+0000
  3.988114E+0000  2.285592E+0000
 -1.606103E+0000 -7.289799E-0001
 -1.432342E+0000 -2.652882E+0000
  2.579682E+0000 -1.293908E+0000
  9.515616E-0001  7.813442E-0001
 -2.017345E+0000  2.023872E+0000
 -9.443460E-0001 -7.619712E-0001
 -2.359294E-0001 -3.709800E+0000
  2.460480E+0000  8.297216E-0001
  5.938987E-0001  2.089346E+0000
 -2.805828E+0000  1.783392E+0000
  4.062437E-0001 -8.130072E-0001
  1.075165E+0000 -1.217873E+0000
  2.021597E+0000  2.048787E+0000
  4.584562E-0001  1.402608E+0000
 -3.272549E+0000 -2.016292E+0000
  1.036870E+0000 -2.642092E-0001
  1.606781E+0000 -6.215288E-0001
 -1.066842E+0000  5.418583E-0001
 -3.423751E-0001  6.740654E-0001
  1.409625E+0000  1.879412E+0000
 -2.774687E+0000  9.615153E-0001
  1.363197E+0000 -4.400151E-0001
 -1.354412E-0001  1.718934E+0000
 -2.180279E+0000 -9.421876E-0001
  1.621456E+0000  8.652948E-0001
  1.963016E+0000 -2.318265E+0000
 -4.510737E-0001 -1.086730E+0000
  6.293127E-0001 -7.179957E-0001
 -1.695962E+0000 -8.040997E-0001
  1.819214E+0000 -5.490323E-0001
  8.808869E-0001  1.696679E+0000
 -1.465948E-0001  3.042154E+0000
 -8.938848E-0001  7.613655E-0002
 -5.066243E-0001 -2.921438E-0001
  1.807282E+0000  3.666376E-0001
  1.234185E-0001  9.066487E-0001
 -6.745820E-0002  1.060587E+0000
  3.092938E-0001  1.174548E-0002
 -9.060310E-0001  9.712590E-0001
  2.098976E+0000  1.554369E-0001
 -3.173574E+0000  1.590891E+0000
 -4.642939E-0001 -3.326830E-0001
  1.278190E+0000 -1.124478E+0000
  6.003966E-0001  2.153166E+0000
  1.073072E+0000  9.851147E-0002
 -6.429278E-0001  2.150786E+0000
  4.578500E-0001 -1.857168E+0000
  3.223819E+0000 -1.806749E+0000
  3.064731E+0000  2.769012E+0000
 -4.122403E+0000  9.368277E-0001
 -1.573646E+0000 -3.112861E+0000
  1.912074E+0000 -1.891000E+0000
  7.386816E-0001  7.633413E-0001
 -1.342976E+0000  4.458947E+0000
 -1.902981E-0003 -2.953597E+0000
 -7.794384E-0001 -3.622412E+0000
  2.522522E+0000 -1.484282E+0000
  8.826143E-0001  3.193530E+0000
 -2.257476E+0000 -1.158136E+0000
 -1.563439E+0000 -2.461723E+0000
  4.942056E+0000  1.097081E-0001
 -2.673174E+0000  3.114149E+0000
 -2.549648E+0000 -9.602650E-0001
 -2.228832E-0001 -3.840176E+0000
  1.392515E+0000  1.750245E+0000
 -3.413280E-0001  3.109870E+0000
 -1.819901E+0000 -4.961061E-0001
  2.769896E-0001 -1.085426E+0000
  3.159260E+0000  9.541269E-0001
 -3.766733E+0000  2.211686E+0000
  7.039639E-0001 -3.701963E+0000
  7.859760E-0001  1.214578E-0001
  1.008569E+0000  2.176825E+0000
 -3.009526E+0000  7.362221E-0001
  9.587607E-0001 -2.645473E+0000
  2.340560E+0000 -9.935819E-0001
 -2.189946E+0000  1.682863E+0000
  1.161766E+0000 -1.257706E+0000
  1.205330E+0000  1.027237E+0000
  1.928203E-0001  5.675922E-0001
 -4.525688E+0000 -2.813643E-0001
  2.883626E+0000 -2.577371E+0000
  4.591252E+0000  3.873682E-0001
 -1.962293E+0000  1.341486E+0000
 -4.308485E-0001 -8.632310E-0001
  1.101877E+0000 -2.400134E+0000
  1.802544E+0000  2.605634E+0000
  4.798834E-0001  1.365658E+0000
 -4.560149E+0000  1.522220E-0001
  1.747466E+0000 -2.503241E+0000
  1.727343E+0000  8.281545E-0001
 -2.810954E-0001  1.411182E+0000
 -5.075730E-0001 -2.452429E+0000
 -3.791237E-0001 -2.356260E+0000
  1.494555E+0000 -1.966482E-0001
  2.417175E+0000  4.119133E-0001
 -2.558924E+0000  2.880314E+0000
  6.033722E-0001 -3.073539E+0000
 -2.254005E+0000  5.173708E-0001
  4.069770E+0000 -3.950728E-0001
 -1.681627E+0000  1.634694E+0000
 -5.521122E-0001 -7.195486E-0001
  2.125040E+0000 -8.118262E-0001
  5.172090E-0001  4.151068E+0000
 -2.475521E+0000  1.447559E-0001
 -1.839841E+0000 -1.180041E+0000
 -8.816371E-0002 -2.179929E+0000
 -1.049141E+0000  4.426312E-0001
  8.538511E-0001  3.542508E-0001
 -3.240766E+0000 -1.714307E+0000
  1.731449E+0000 -3.628226E+0000
 -5.846722E-0001  4.286547E+0000
 -7.925711E-0001 -7.633256E-0001
 -3.567293E+0000  1.713219E+0000
  3.134603E+0000 -6.127223E-0001
 -4.447517E-0001  2.758091E+0000
 -1.576256E+0000  1.300328E-0001
  1.787191E+0000 -3.446161E+0000
 -4.839746E-0001  1.674993E+0000
  1.783288E+0000  2.278471E+0000
 -2.983210E+0000  8.037293E-0001
  2.732586E-0001 -1.378556E+0000
  1.562696E+0000 -9.745689E-0001
  5.309053E-0001  3.411869E+0000
  5.808189E-0001  9.056024E-0001
 -2.878169E+0000 -1.143648E+0000
  3.416025E+0000 -2.795151E+0000
  1.023869E+0000  2.773064E+0000
 -1.507739E+0000  2.274486E+0000
 -2.071627E+0000 -1.707897E+0000
  1.085714E+0000 -1.407037E+0000
  1.250606E+0000  9.610425E-0001
 -9.809850E-0001  3.750928E+0000
 -3.758742E-0001  5.097732E-0001
 -3.390755E+0000 -3.593988E+0000
  4.733258E+0000 -2.042743E+0000
  1.645051E+0000  2.320938E+0000
 -8.098378E-0001  1.293865E+0000
 -1.061672E+0000 -3.839949E+0000
  1.964034E-0001 -1.052986E+0000
  2.665809E-0001 -4.699140E-0001
  4.373533E-0001  1.816496E+0000
 -2.008000E+0000 -1.730509E+0000
 -2.236190E-0001 -1.553940E+0000
  7.788549E-0001  5.054041E-0001
 -1.087259E+0000  1.660859E+0000
 -2.181083E+0000 -2.364085E-0001
  1.416662E+0000 -2.412630E+0000
  2.519179E+0000 -1.032926E+0000
 -2.206369E-0001 -1.602274E+0000
  1.442260E+0000  7.325148E-0001
 -1.885233E+0000 -6.252155E-0002
 -1.815568E+0000 -1.682636E+0000
  1.090048E+0000 -1.892431E+0000
 -2.721686E-0001  3.093141E+0000
 -1.577346E+0000  1.604681E+0000
 -2.126609E+0000 -1.212426E+0000
  1.558037E+0000 -1.746549E+0000
  1.150886E+0000  2.101830E+0000
 -1.677859E+0000  1.286968E+0000
 -1.308774E+0000 -1.100758E+0000
  1.454928E+0000 -3.842040E+0000
 -2.574591E-0001  1.262787E+0000
  1.781402E+0000  2.589332E+0000
 -3.126876E+0000 -9.294240E-0001
 -3.910758E-0001 -2.017519E+0000
  5.088893E+0000  3.832726E-0001
 -5.189992E+0000  3.491306E+0000
  1.263111E+0000 -3.117327E+0000
 -9.321078E-0002 -9.079831E-0001
  2.970985E+0000  2.223976E+0000
 -3.196816E+0000  1.591991E+0000
 -1.429688E+0000 -3.003605E+0000
  1.021671E+0000  1.582862E+0000
  3.024341E+0000 -1.663889E+0000
 -3.867940E+0000  9.729408E-0001
  1.656693E+0000 -6.905436E-0001
 -1.209084E+0000 -6.145039E-0001
  4.075174E+0000 -5.842266E-0001
  3.027094E-0001  4.513853E+0000
 -2.235961E+0000  1.035096E+0000
 -1.929650E+0000 -2.744560E+0000
  2.679177E+0000 -2.394074E+0000
  1.792176E+0000  2.541544E+0000
 -2.258287E+0000  3.842574E-0001
 -8.784575E-0001 -2.384949E+0000
  3.170329E+0000 -1.665164E+0000
  8.839275E-0002  5.204292E+0000
 -3.093970E+0000  1.674427E+0000
 -9.827041E-0001 -3.464654E+0000
  4.722574E+0000  1.887885E-0001
  1.524015E+0000  6.190121E+0000
 -7.934759E+0000 -6.872135E-0001
  4.335003E-0001 -6.831732E+0000
  6.105414E+0000  5.139911E-0001
 -1.349554E+0000  5.964582E+0000
 -3.063177E+0000 -1.311017E+0000
 -2.511601E+0000 -3.563529E+0000
  3.842530E+0000 -6.376631E-0001
  2.119369E+0000  2.880023E+0000
 -3.685241E+0000  1.287959E+0000
 -2.687209E+0000 -3.537458E+0000
  4.165528E+0000 -3.105911E+0000
  1.310093E-0001  3.822450E+0000
 -1.287459E+0000  8.438598E-0001
  7.431058E-0001 -4.331650E+0000
  1.839106E+0000  1.942896E+0000
  1.235381E+0000  2.099189E+0000
 -2.132380E+0000  2.067662E+0000
 -8.611609E-0001 -3.253424E+0000
  1.992851E+0000 -7.169974E-0001
  3.955575E-0001  1.671036E+0000
 -3.929553E+0000  1.662535E+0000
  7.164193E-0001 -2.331736E+0000
  1.561497E+0000  2.215963E-0002
  3.227782E+0000  1.414010E+0000
 -3.277411E+0000 -8.877393E-0001
  9.358026E-0001 -1.680360E+0000
  5.501533E-0001 -1.877347E-0001
  2.548338E+0000  3.780492E+0000
 -4.063321E+0000  1.883445E+0000
 -1.831887E+0000 -2.086432E+0000
  2.378169E+0000 -1.371781E+0000
 -1.671392E+0000  3.864068E+0000
  5.027893E-0001  1.164186E+0000
 -2.441847E+0000 -2.772945E+0000
  2.338132E+0000 -3.605880E-0001
  4.176263E-0001  1.408368E+0000
 -1.492546E+0000  2.215445E+0000
 -5.833013E-0001 -1.449655E+0000
  1.475915E+0000 -1.230298E+0000
  3.449441E+0000  5.388699E-0002
 -1.401912E+0000  2.347303E+0000
 -1.354506E+0000 -2.214777E+0000
  6.943435E-0001 -2.347565E+0000
  2.976110E+0000  8.037073E-0001
 -8.004223E-0001  4.332091E-0001
 -6.355608E-0001  1.397882E+0000
 -2.059401E+0000 -9.797113E-0001
  5.080671E-0001 -1.734617E+0000
 -2.451851E-0001  2.104678E+0000
 -4.116644E-0001  2.122152E+0000
 -1.959958E+0000 -1.448755E+0000
  5.818731E-0001 -2.854314E+0000
  2.316121E+0000  1.369745E-0001
 -9.774159E-0001  3.110996E+0000
 -1.023571E+0000 -5.266663E-0002
 -2.968255E+0000 -1.441186E+0000
  1.615739E+0000 -2.453200E+0000
  1.227948E+0000  2.374333E+0000
 -2.068423E+0000  2.311780E+0000
 -1.482656E+0000 -2.722476E+0000
  1.892810E+0000 -1.010487E+0000
  2.025029E+0000  8.546293E-0001
 -5.941659E-0001  2.178133E+0000
 -3.469095E-0001 -1.726492E+0000
 -1.473862E-0001 -1.899039E+0000
  1.194372E+0000 -4.775263E-0001
  1.115135E+0000  2.130628E+0000
 -2.363674E+0000  2.248848E+0000
 -1.757042E+0000 -1.687913E+0000
  2.820541E+0000 -2.433884E+0000
  6.882953E-0001  2.797310E+0000
 -1.169899E-0001 -3.482020E-0001
 -6.805365E-0001 -2.945370E+0000
  2.208722E+0000  1.218250E+0000
  1.494948E+0000  2.050546E+0000
 -4.993970E+0000  2.342407E+0000
 -2.158400E-0001 -7.648965E-0001
  2.492641E+0000 -3.229039E+0000
 -4.244995E-0001  3.193443E+0000
 -2.218451E+0000  1.155289E+0000
 -1.066085E+0000  1.983967E-0001
 -1.145228E+0000 -1.204181E+0000
  6.606509E-0001 -8.072039E-0001
  7.769564E-0002  2.798645E+0000
 -2.335442E+0000  2.669201E+0000
  3.224125E+0000 -1.140496E+0000
 -1.109519E+0000  6.191095E-0001
  1.593512E+0000 -1.230936E+0000
  6.995043E-0001  2.258639E-0001
  6.664728E-0001  6.486879E-0001
 -1.382465E+0000  1.010606E+0000
 -3.322698E-0001 -7.900385E-0001
 -9.002494E-0002 -3.211668E+0000
 -1.266200E+0000  6.146972E+0000
  2.375906E+0000 -3.235219E+0000
 -3.303415E+0000  2.469274E+0000
  2.741017E+0000  1.402297E-0001
 -2.218621E+0000 -2.960896E-0001
  2.118080E+0000  8.352426E-0002
  6.754551E-0001  7.098165E-0001
  1.980132E-0001  7.377105E-0002
 -5.809467E-0001 -2.836806E+0000
 -1.659565E-0001  3.705013E-0001
  2.401289E+0000  1.508201E+0000
 -3.539336E+0000  3.730714E-0002
  7.159533E-0001 -3.366353E+0000
  5.105631E-0001  1.403202E+0000
  1.571947E+0000  1.449759E+0000
 -3.153241E+0000  2.573383E+0000
 -2.823219E+0000 -1.506659E+0000
  2.946380E+0000 -1.955387E+0000
 -9.254213E-0001  4.107767E+0000
 -8.771665E-0001  1.576334E+0000
 -2.865579E+0000 -3.313360E+0000
  2.031340E+0000 -1.965210E+0000
  1.949754E+0000  2.021828E+0000
 -1.264545E+0000 -3.798664E-0003
 -1.292979E+0000 -6.145143E-0001
  1.668333E+0000 -1.836366E+0000
  2.785644E+0000  2.097171E+0000
 -1.193617E+0000  1.601493E+0000
 -7.899199E-0001 -2.510123E+0000
  9.412318E-0001 -1.704065E+0000
  2.459676E+0000  1.786176E+0000
 -2.087109E+0000  3.443003E+0000
 -1.899275E+0000 -2.859282E+0000
 -2.972818E-0001 -1.759437E+0000
  1.827573E+0000  2.977760E+0000
 -1.606224E+0000  8.406915E-0001
 -3.167466E+0000 -2.553436E+0000
  4.651624E+0000 -2.031872E+0000
 -1.922210E-0001  3.087001E+0000
 -3.194468E+0000  2.896680E+0000
  8.247715E-0002 -4.086668E+0000
  2.290903E+0000 -4.316228E-0002
 -1.140444E+0000  3.696598E+0000
 -2.202919E-0001 -1.702227E+0000
 -3.038712E+0000  1.016231E+0000
  2.288749E+0000  1.562242E-0001
  9.743554E-0001  3.058638E-0001
 -1.925990E+0000  1.116209E+0000
 -5.176914E-0001 -8.732443E-0001
  2.167930E-0001 -1.094452E+0000
  1.652217E-0001  2.683286E+0000
  2.071650E-0001  3.854951E-0001
 -3.267583E-0001  1.160781E+0000
 -1.121002E+0000 -4.997414E-0001
 -1.607208E+0000 -1.594720E+0000
  1.831590E+0000 -1.359467E+0000
  9.870609E-0001  2.250474E+0000
 -1.690363E+0000  9.162809E-0001
 -4.901683E-0001  2.982432E-0001
 -6.849927E-0001  6.490860E-0001
 -2.153278E+0000 -4.211228E-0001
 -4.185959E-0001  4.239393E-0001
  4.059851E-0001  3.042216E-0001
 -1.512133E-0001 -8.592434E-0001
 -1.438167E-0001  2.790355E+0000
  2.460688E+0000 -1.003279E+0000
 -5.902654E-0001 -6.229680E-0001
  9.273799E-0002 -1.490185E+0000
  2.211532E+0000  1.229577E+0000
  2.440564E-0001 -4.072087E-0001
 -2.312502E+0000  8.137387E-0001
  3.539112E+0000 -2.087708E+0000
 -1.758905E+0000  1.178839E+0000
  2.631541E+0000 -2.851620E-0001
 -1.345680E+0000  1.124890E+0000
 -1.218143E+0000 -2.100944E+0000
  1.821762E+0000  5.111293E-0002
  1.696419E+0000  2.388576E+0000
 -2.136992E+0000 -1.460829E-0001
 -1.295693E+0000 -1.334948E+0000
  2.294290E+0000 -1.803552E+0000
  7.029933E-0001  7.574714E-0001
 -3.013918E+0000  9.161583E-0001
 -1.083121E+0000 -2.891995E+0000
  6.318060E-0001 -1.776561E+0000
  9.626101E-0001  2.960915E-0001
  3.292059E+0000 -1.643718E+0000
 -1.846666E+0000  5.006734E-0001
  4.002098E-0001 -1.022276E+0000
  1.021417E+0000  2.243643E+0000
 -2.053162E+0000  1.791377E+0000
 -2.177878E+0000  1.365466E-0001
  1.189992E-0002 -1.252201E+0000
  2.276250E+0000  1.624283E+0000
 -7.874460E-0001  3.881138E+0000
 -2.334834E+0000 -5.293800E+0000
  1.482434E-0001 -2.033513E+0000
  4.381982E+0000  1.934256E+0000
 -1.460813E+0000  1.427538E+0000
 -3.224523E+0000  2.767662E-0002
  2.220403E+0000 -4.263739E+0000
  8.758410E-0001  1.688929E+0000
 -1.061493E-0001  1.584533E+0000
 -2.839559E+0000  1.098341E+0000
 -3.587622E-0001 -1.612193E-0001
  9.532202E-0001 -4.167711E-0001
  3.045696E+0000  1.827457E+0000
 -3.319018E+0000  3.057301E+0000
  3.383422E-0001 -2.320282E+0000
  1.939023E+0000  5.128184E-0003
 -3.460130E-0001 -8.324584E-0001
 -3.111939E-0001  2.262526E+0000
  3.869291E-0001 -9.192262E-0001
 -3.446470E+0000 -3.955535E+0000
  4.625243E+0000 -2.752480E-0001
  8.119709E-0001  3.192493E+0000
 -4.415331E+0000 -1.535157E+0000
  3.233878E-0001 -3.824944E+0000
  2.774106E+0000 -2.418996E+0000
  1.180268E-0001  4.274207E+0000
 -7.364050E-0001  2.321834E-0001
 -2.004143E+0000 -1.716492E+0000
  2.236889E+0000 -1.140632E+0000
  2.041035E+0000  2.110136E+0000
 -2.036346E+0000  1.852120E+0000
 -1.997328E+0000 -3.633459E+0000
  2.710217E-0001 -2.066093E+0000
  6.952185E-0001 -7.328764E-0001
 -5.090436E-0001  1.614261E+0000
 -1.959268E+0000 -2.120723E+0000
  7.556936E-0001 -1.081214E+0000
  1.729820E+0000  2.452063E+0000
 -1.084913E+0000  2.889330E+0000
 -2.208542E+0000 -3.401308E+0000
  2.230059E+0000 -1.954431E+0000
  8.472439E-0001  7.955740E-0001
  1.340387E+0000  3.345698E+0000
 -4.558461E+0000  6.533183E-0001
 -1.119283E+0000 -1.995174E+0000
  1.559253E+0000  8.992715E-0003
  7.234827E-0001  2.395765E+0000
  3.195332E-0001 -3.119646E-0001
  1.098922E+0000 -3.307374E-0001
 -1.129990E+0000 -7.192274E-0001
  3.151652E-0001 -3.307330E-0001
  1.344992E+0000 -5.610009E-0002
 -8.237991E-0001 -1.229081E+0000
  1.171104E+0000 -1.871562E+0000
 -2.041161E+0000  3.860248E-0001
  2.230466E-0002 -1.391801E+0000
  6.129481E-0001 -1.071586E+0000
 -1.949915E+0000  2.230142E+0000
  1.610667E+0000 -1.432369E+0000
 -7.243280E-0001  8.715847E-0001
 -1.704647E+0000 -1.190670E-0001
  1.868415E+0000 -2.025116E+0000
  8.393407E-0001  2.136061E+0000
 -4.425705E-0001  1.265843E+0000
 -1.209560E+0000 -1.298289E+0000
 -3.833301E-0001 -2.651301E+0000
  1.863869E+0000  6.333686E-0001
  1.420996E+0000  2.483515E+0000
 -2.109630E+0000 -2.239643E-0001
 -1.410660E+0000 -2.641036E+0000
  1.547567E+0000  5.946153E-0001
 -1.163777E+0000  1.276874E+0000
  8.102192E-0002  2.217253E+0000
 -2.208871E+0000 -2.212081E+0000
  1.306756E+0000 -1.402172E+0000
  2.664937E+0000 -5.099764E-0001
 -2.803892E+0000  3.677158E+0000
 -2.539470E-0001 -6.273666E-0001
  1.031527E+0000  8.391802E-0001
  9.318369E-0001 -4.909097E-0001
  4.475625E-0001  9.824878E-0002
 -7.039610E-0001 -1.865865E+0000
  2.728556E+0000 -7.918334E-0001
 -1.391628E+0000  4.131552E+0000
 -5.030678E-0001  6.712830E-0001
 -2.041933E+0000 -2.117878E+0000
  4.138583E+0000  8.568266E-0001
 -1.222867E+0000  2.126816E+0000
 -2.882006E+0000  6.231234E-0001
  1.806522E+0000 -5.596116E+0000
  6.250315E-0001  3.476853E+0000
  1.458598E+0000  3.792494E+0000
 -6.484895E+0000 -1.769288E-0002
  1.032559E+0000 -4.931319E+0000
  4.465947E+0000 -8.188208E-0001
 -1.299483E+0000  3.673967E+0000
 -2.899273E+0000  4.454770E-0002
  7.349396E-0002 -4.442117E+0000
  7.373996E-0001 -4.403740E-0001
  1.175696E+0000  2.573172E+0000
 -3.868608E+0000  1.856809E-0001
 -3.284540E-0001 -1.615467E+0000
  3.759233E+0000 -3.374351E+0000
 -5.909003E-0001  3.309926E+0000
 -1.549975E+0000 -1.230071E+0000
 -2.358278E+0000 -7.609342E-0001
  2.843781E+0000 -9.261923E-0001
  1.077451E+0000  1.324920E+0000
 -2.361073E+0000  1.531826E+0000
  1.297092E-0001 -9.100927E-0001
 -8.057615E-0001  2.264687E-0001
  1.005732E+0000  3.036760E-0001
 -1.486496E+0000  4.265111E+0000
  6.830112E-0001  3.137363E-0001
 -1.303332E+0000 -1.378539E+0000
  1.185979E-0002 -3.151474E-0001
  6.182960E-0001  4.945367E-0001
  1.439954E+0000 -2.550852E+0000
 -1.358397E+0000  3.545360E+0000
  1.357917E+0000 -5.263267E-0001
 -1.168092E+0000 -4.235610E-0001
 -1.455363E+0000 -2.172804E+0000
  1.882693E+0000 -9.517288E-0001
  1.443533E+0000  2.289843E+0000
 -2.410146E+0000  3.111109E+0000
 -1.738785E+0000 -5.304583E+0000
  1.784538E+0000 -3.169355E-0001
  3.809480E+0000  1.739976E+0000
 -3.541470E+0000  3.825919E+0000
 -5.512978E+0000 -4.066015E+0000
  5.376375E+0000 -4.154721E+0000
  4.238110E+0000  5.660983E+0000
 -4.671287E+0000  3.234645E+0000
 -3.040741E+0000 -4.233034E+0000
  5.863545E+0000 -1.136855E+0000
  7.120853E-0001  5.271117E+0000
 -6.543605E+0000 -4.628654E-0001
  5.267101E-0001 -6.621867E+0000
  7.077329E+0000 -2.153529E-0001
 -5.990618E-0001  4.700380E+0000
 -4.080585E+0000 -8.583793E-0001
 -6.591052E-0001 -4.030555E+0000
  4.804437E+0000  2.926741E+0000
 -2.890760E+0000  3.692783E+0000
 -1.869340E+0000 -1.145493E+0000
  4.824768E-0001 -3.918188E+0000
  3.975505E+0000  5.748130E-0001
 -1.013356E+0000  4.594474E+0000
 -2.961643E+0000 -1.155357E+0000
 -8.032372E-0001 -6.175366E+0000
  3.520309E+0000 -9.444337E-0001
  9.288337E-0001  6.153267E+0000
 -2.757026E+0000  2.361340E+0000
 -1.945423E+0000 -4.264969E+0000
  4.343526E+0000 -1.007523E+0000
  1.888065E+0000  4.926666E+0000
 -2.374172E+0000  7.962083E-0001
 -2.436388E+0000 -3.551639E+0000
  5.900324E+0000 -4.852305E+0000
  2.308982E+0000  5.368361E+0000
 -3.354810E+0000  1.417754E+0000
 -1.250149E+0000 -5.468725E+0000
  3.885063E+0000 -1.179786E+0000
  2.062945E+0000  5.979161E+0000
 -4.542243E+0000 -6.879684E-0002
 -1.142582E+0000 -4.035740E+0000
  4.236501E+0000 -1.186368E+0000
 -8.155734E-0001  2.255933E+0000
 -3.541345E+0000  7.011452E-0001
 -4.688890E-0002 -3.687698E+0000
  6.845139E-0001  1.185151E+0000
  2.303757E+0000  5.239429E-0001
 -3.839894E+0000 -4.281847E-0001
  1.010499E+0000 -2.003178E+0000
  6.316999E-0001 -1.938549E-0002
 -2.342301E+0000  2.319052E+0000
 -1.312781E+0000 -1.462974E+0000
 -4.066667E-0001 -1.185298E+0000
  1.285760E+0000  1.987609E+0000
 -3.152858E+0000  1.245126E+0000
  1.257184E+0000 -3.943947E+0000
  3.297021E+0000  3.136137E-0001
 -3.213677E+0000  2.335584E+0000
 -1.330907E+0000  7.269045E-0001
 -2.058890E+0000 -2.365944E+0000
  1.695248E+0000 -4.491952E-0001
  2.594494E+0000  1.943819E+0000
 -3.200633E+0000  1.286670E+0000
  4.911763E-0001 -4.259725E+0000
  2.362475E+0000 -1.828632E+0000
 -2.704915E-0001  2.813118E+0000
  5.156524E-0002  4.768362E-0001
 -2.709678E+0000 -7.236197E-0001
  2.365763E+0000 -1.725066E+0000
  2.417359E+0000  9.267864E-0002
 -2.571039E+0000  5.652409E+0000
  1.909773E+0000 -1.321725E+0000
 -2.930051E+0000 -2.073548E+0000
  5.464263E+0000 -1.361240E+0000
 -1.708257E+0000  3.589437E+0000
 -1.454429E+0000 -9.166800E-0001
  1.827798E+0000 -2.940363E+0000
  2.352206E+0000  6.490530E-0001
 -8.524776E-0001  2.283898E+0000
 -2.495352E+0000 -1.964971E+0000
  2.947405E+0000 -2.384959E+0000
  1.176960E+0000  2.399723E+0000
 -2.431931E+0000  9.117567E-0001
 -1.445742E+0000 -4.356029E-0001
  1.924931E+0000 -2.835601E+0000
 -1.089198E+0000  1.714982E+0000
 -3.215543E-0001 -9.001769E-0001
  4.054334E-0001  4.870219E-0001
 -1.088885E+0000  1.741709E+0000
  2.208032E+0000 -1.236248E+0000
  1.170401E+0000  7.323207E-0002
  4.588086E-0001  4.961515E-0001
 -1.437805E-0002 -2.636936E+0000
  1.337797E+0000 -1.955528E-0001
  2.204648E+0000  2.208796E+0000
 -3.797459E+0000  3.332535E+0000
 -4.259968E-0002 -4.447358E+0000
 -1.779065E-0001 -9.688141E-0001
  2.690921E+0000  2.358575E+0000
 -4.859143E+0000  2.556307E+0000
 -1.303176E-0001 -4.815543E+0000
  3.366492E+0000 -8.366756E-0001
 -9.246315E-0001  3.457429E+0000
 -2.492023E+0000  1.230850E-0001
 -3.925429E-0002 -1.645398E+0000
  2.143189E+0000 -4.916575E-0001
 -7.473136E-0001  2.787968E+0000
 -2.579586E+0000  2.897837E-0001
 -3.879144E-0001 -2.544303E+0000
  3.629902E+0000 -2.764744E-0001
 -2.291187E+0000  1.700684E+0000
 -1.214484E+0000 -2.047681E-0001
  1.089096E+0000 -3.572948E-0001
  1.269381E+0000  1.081760E+0000
 -1.710030E+0000 -5.027320E-0001
 -1.238590E-0001 -2.363541E+0000
  2.536921E+0000 -1.586518E+0000
  1.061069E+0000  1.900204E+0000
 -1.307766E+0000  1.695319E-0001
  4.795292E-0001 -6.634193E-0001
  3.060185E-0001 -8.352031E-0001
 -1.120196E+0000  1.174523E+0000
 -2.438712E+0000 -8.921154E-0001
  2.437772E+0000 -1.410513E+0000
  1.738700E-0002 -2.209652E+0000
 -2.633946E+0000 -3.325188E-0001
  3.755276E+0000 -2.691104E+0000
  8.168424E-0001  1.795430E+0000
 -3.627974E-0002  2.502702E+0000
 -1.625382E+0000 -3.918477E-0001
 -1.699335E+0000 -3.904537E+0000
  4.648366E-0001  6.382363E-0002
  1.903212E+0000  1.541494E+0000
 -1.058727E+0000  9.320767E-0001
 -2.921790E+0000 -1.350788E+0000
  2.834713E+0000 -1.471506E+0000
 -1.612800E-0001  4.142651E-0001
 -3.525232E-0003  6.072509E-0001
  8.374109E-0001 -1.503528E+0000
 -3.069488E-0001  1.362176E+0000
 -5.588274E-0001  2.833548E+0000
 -1.872463E+0000 -2.532682E+0000
  8.833696E-0002 -5.642596E-0001
  4.696523E+0000 -1.136115E+0000
 -3.016513E+0000  4.615436E+0000
 -1.688228E+0000 -1.160320E+0000
  6.303397E-0002 -2.530651E+0000
  3.835761E+0000  1.525571E+0000
 -3.286834E+0000  3.673317E-0001
  2.345952E+0000 -1.870415E+0000
 -4.449546E-0001  5.480128E-0001
  3.679560E-0001  8.640343E-0001
 -1.693136E-0001 -8.814037E-0001
 -2.599393E-0001  9.850829E-0001
 -1.264384E+0000  5.346639E-0001
  8.573306E-0001 -1.806960E+0000
 -5.630119E-0001  8.051164E-0001
  1.298943E+0000  1.735076E+0000
 -5.447053E-0001 -1.562251E+0000
 -1.581504E+0000 -3.699506E-0001
  2.387143E+0000 -1.683534E+0000
 -2.081965E+0000  2.684905E+0000
 -1.510468E-0001 -1.927546E+0000
  2.052610E+0000 -2.854041E-0001
  1.184473E+0000  3.403098E+0000
 -4.551974E-0001 -4.682474E-0001
 -2.099592E+0000 -1.142193E+0000
  6.722272E-0001 -9.650309E-0001
  4.797240E-0001  2.565518E+0000
 -3.072776E+0000  2.859238E+0000
 -5.041793E-0001 -3.804003E+0000
  1.972473E+0000  1.348512E+0000
 -3.361431E-0001  1.690500E+0000
 -1.952337E+0000 -9.954004E-0001
 -6.434192E-0002 -1.750859E+0000
  3.306085E+0000 -1.279116E+0000
  6.080553E-0002  3.700359E+0000
 -1.518576E+0000 -2.577620E-0001
  2.612188E-0001 -1.296828E+0000
  3.227338E+0000  7.097737E-0001
 -3.544293E-0001  4.558465E+0000
 -2.180442E+0000  1.084359E+0000
 -1.146570E+0000 -3.040464E+0000
  3.569567E+0000  6.670069E-0001
 -2.240812E+0000  3.853940E+0000
 -3.057926E+0000  1.023067E+0000
  2.011301E+0000 -2.908210E+0000
  2.721829E+0000  2.609675E+0000
  1.663334E+0000  5.313047E-0001
 -1.654654E+0000  4.946549E-0001
 -1.117166E+0000 -3.937380E+0000
  4.850530E+0000 -3.081025E+0000
  1.412996E+0000  1.387704E+0000
 -1.111128E+0000  2.333537E+0000
 -4.052018E+0000 -1.036282E+0000
  1.423393E+0000 -1.454018E+0000
  1.020590E+0000  7.540783E-0001
 -1.225962E+0000  2.599035E+0000
  4.093646E-0001 -3.154983E+0000
 -3.451493E-0001 -2.016161E-0001
  1.940941E+0000  3.127642E-0001
  4.969530E-0001  1.963941E+0000
  2.878060E-0001  1.498917E-0001
 -6.222985E-0001 -2.581863E+0000
  1.638927E+0000 -1.480180E+0000
 -9.109406E-0001  6.657743E-0001
  6.088151E-0001  1.677971E+0000
 -2.865179E+0000 -6.927983E-0001
  1.335112E+0000 -3.502069E+0000
  4.599870E+0000  1.001995E+0000
 -2.072679E+0000  2.814927E-0001
 -2.174150E+0000 -2.272217E+0000
  3.185619E+0000 -2.066280E+0000
  7.969463E-0001  2.887933E+0000
 -1.625569E+0000  1.580475E+0000
 -3.988271E+0000 -2.043117E+0000
  4.657108E+0000 -3.124427E+0000
  9.632869E-0001  1.757614E+0000
 -2.846681E+0000  3.485284E+0000
 -2.305771E+0000 -2.919375E+0000
  1.247765E+0000 -1.743369E+0000
  2.860433E+0000  1.888402E+0000
 -3.713457E-0001  3.555965E+0000
 -3.416971E+0000  7.440830E-0001
 -2.451250E+0000 -3.140075E+0000
  3.442406E+0000 -1.369516E+0000
  2.791371E-0001  3.829536E+0000
 -1.529464E+0000  1.328753E+0000
  5.587580E-0001 -2.898719E+0000
 -1.095037E+0000 -1.411540E+0000
  3.317134E+0000  3.250788E+0000
 -5.030196E+0000 -8.676576E-0001
  1.016218E+0000 -1.274472E+0000
  8.552934E-0001  1.391746E+0000
  2.970567E+0000  1.297694E+0000
 -3.083045E+0000  3.088453E+0000
  2.734225E-0001 -1.450258E+0000
 -1.381735E+0000 -2.563674E-0001
  7.714820E-0001  9.735786E-0001
  2.633379E+0000  1.484740E+0000
 -3.940174E+0000  2.577219E+0000
  7.991877E-0001 -3.278403E+0000
  1.584993E+0000 -2.133533E+0000
 -1.835739E+0000  3.936095E+0000
  4.888803E-0002 -2.454008E+0000
 -1.407380E+0000 -1.313471E+0000
  4.536829E+0000  2.964084E+0000
 -1.092324E+0000  4.011315E+0000
 -4.715675E+0000  1.497979E+0000
  5.096503E-0002 -5.895884E+0000
  3.058738E+0000  1.881621E+0000
  4.010777E-0001  1.896888E+0000
 -6.238266E+0000  7.937967E-0001
  7.728811E-0001 -1.406004E+0000
  3.815489E+0000  9.822780E-0002
 -2.255933E+0000  1.953556E+0000
 -2.310012E+0000 -2.455221E+0000
  8.136252E-0001 -2.082274E+0000
  2.075826E+0000  2.740263E+0000
 -1.142843E-0001  4.057355E+0000
 -6.350972E+0000  3.718509E-0001
 -3.856035E-0001 -5.884704E+0000
  4.968560E+0000 -9.120227E-0002
  1.962075E+0000  6.264390E+0000
 -6.285976E+0000  9.076262E-0001
 -1.185276E+0000 -7.191459E+0000
  6.823868E+0000  3.560723E-0001
 -1.685011E-0002  5.609060E+0000
 -6.181138E+0000  4.882481E-0002
  2.278909E-0001 -5.424438E+0000
  4.524778E+0000  1.333912E+0000
  3.074387E-0001  4.493905E+0000
 -4.935335E+0000 -5.440229E-0001
  1.624411E+0000 -3.319390E+0000
  9.399727E-0002  3.410019E-0001
  6.555197E-0001  2.514969E+0000
 -6.272666E-0001  8.079864E-0001
 -2.436956E+0000 -1.498872E+0000
  1.695848E+0000 -2.937052E+0000
  8.287498E-0001  4.257011E+0000
  6.415149E-0001  6.923681E-0001
 -2.008875E+0000 -5.309522E-0001
  8.168192E-0001 -8.715375E-0001
  1.825222E+0000 -1.359783E-0001
 -8.407529E-0001  1.013303E+0000
  1.381266E-0001 -2.065481E+0000
  1.716386E-0001 -2.540533E-0001
 -2.583156E+0000  2.569368E-0001
  2.682345E-0001  2.176354E-0001
 -1.284584E-0001 -1.557684E+0000
  1.573654E+0000  2.804075E-0001
  9.828765E-0001  2.039187E+0000
 -2.337925E+0000  6.115736E-0001
  8.754887E-0001 -2.429885E+0000
  1.709522E+0000  6.601798E-0001
 -1.073957E+0000  1.998065E+0000
 -2.334291E+0000 -9.759717E-0001
  1.181336E+0000 -3.359698E+0000
  1.763401E+0000  6.662886E-0002
 -1.673304E+0000  1.788432E+0000
 -6.922186E-0001 -2.433449E+0000
  5.371984E-0001 -7.446244E-0001
 -6.108399E-0001 -2.889820E-0001
 -1.451263E+0000 -5.747649E-0001
 -8.398489E-0001 -1.287320E+0000
  5.819622E+0000  4.075449E-0001
 -2.742670E+0000  8.736661E-0001
 -2.368653E+0000 -6.382515E-0001
  1.559727E+0000 -1.155549E+0000
  3.530403E+0000  2.293773E+0000
 -1.120712E+0000  1.681057E+0000
 -2.081098E+0000 -2.358596E-0001
 -4.525242E-0001 -1.520446E+0000
  1.503404E+0000 -6.547187E-0001
  1.528698E+0000  2.292184E+0000
 -5.283122E-0001  1.431631E-0001
 -2.143153E+0000 -1.839541E-0001
  7.776351E-0001 -3.803826E+0000
  2.907227E+0000  9.584396E-0001
  3.844241E-0001  1.519676E+0000
 -3.393334E+0000 -9.010250E-0001
  1.979088E+0000 -4.740771E+0000
  9.927590E-0001  2.069962E+0000
  1.351663E+0000  2.349766E+0000
 -2.843324E+0000 -1.017681E+0000
  2.834721E+0000 -1.284580E+0000
  6.476388E-0001  4.059446E-0001
 -1.151785E+0000  1.137309E+0000
 -1.582068E+0000 -2.089163E+0000
  3.200413E+0000 -1.799128E-0001
 -6.496579E-0001  4.497256E+0000
 -2.818484E+0000  2.798950E-0001
  1.097797E+0000 -4.256062E+0000
  3.197489E+0000  1.054691E+0000
  1.226706E+0000  6.895355E-0001
 -4.095795E+0000 -2.548515E-0001
  1.809881E+0000 -9.472797E-0001
  2.221986E+0000  2.392338E+0000
 -1.479510E+0000  4.820095E+0000
 -1.322553E+0000 -2.933757E+0000
  8.055691E-0001 -3.599091E+0000
  2.776112E+0000  1.392078E-0001
  1.621692E-0001  3.218176E+0000
 -2.810653E+0000  2.001460E-0001
 -9.780650E-0001 -1.490642E+0000
  2.707244E+0000  8.774518E-0001
 -2.074299E+0000  4.915595E+0000
 -2.517583E+0000 -1.892166E+0000
  8.894433E-0001 -2.428069E+0000
  2.906712E+0000  2.001679E+0000
 -2.182620E+0000  2.526838E+0000
 -1.584700E+0000 -2.895602E+0000
  1.061630E+0000 -3.124622E+0000
 -7.035649E-0001  2.901137E+0000
  1.083375E+0000 -2.353594E-0001
 -3.379960E+0000  4.373476E-0001
  2.127008E+0000 -3.029725E+0000
 -5.383178E-0001 -2.608235E+0000
  1.953230E+0000  1.966112E+0000
 -3.914453E+0000  1.458766E+0000
 -2.312211E+0000 -3.928754E+0000
  3.478305E+0000  2.024497E-0001
 -1.263882E+0000  4.011508E+0000
 -3.681315E+0000 -1.599358E+0000
 -2.379867E+0000 -3.048397E+0000
  4.993495E+0000  1.064958E+0000
  1.475010E-0001  6.113735E+0000
 -2.721613E+0000 -1.824871E+0000
  1.453241E+0000 -4.863258E+0000
  1.744702E+0000  3.407639E+0000
  2.198527E-0001  2.251291E+0000
 -3.366447E+0000 -3.474759E+0000
  1.747021E+0000 -2.680692E+0000
  3.731451E+0000  3.841825E+0000
 -3.643538E+0000  2.935486E+0000
 -1.019176E+0000 -3.373540E+0000
 -2.073719E-0001 -3.013968E-0001
  2.446788E+0000  8.045599E-0001
 -2.498424E-0001  9.205664E-0001
 -1.787761E+0000  1.142425E+0000
  1.141679E+0000 -2.215104E+0000
  4.462551E-0001 -1.098391E+0000
 -1.350858E+0000  2.816092E+0000
  5.327430E-0001  2.008649E+0000
 -2.175084E+0000  8.456404E-0001
  1.881529E+0000 -2.524837E+0000
  2.130541E-0001  1.905045E+0000
  1.413264E-0002  1.562889E+0000
 -2.781346E+0000 -7.113680E-0001
  2.681917E+0000 -1.556335E+0000
  2.956739E-0001  3.571619E+0000
 -5.262084E-0001  3.478559E-0001
  1.046009E+0000 -3.699491E-0001
 -5.021481E-0002 -1.367945E+0000
  1.184462E+0000 -5.867288E-0001
 -2.255491E+0000  2.927906E-0001
  8.367065E-0001 -4.604563E+0000
  3.903022E-0001  1.185055E+0000
 -1.508664E+0000 -2.184859E-0001
 -9.274008E-0001  2.094939E+0000
 -9.200854E-0001  1.512839E+0000
 -1.552050E-0001 -6.222051E-0002
  1.993605E+0000  1.828723E+0000
 -1.968032E+0000  9.219749E-0001
  1.458438E+0000  1.465916E+0000
  1.794565E+0000  3.695521E-0001
 -2.723266E+0000  6.825045E-0002
  4.876577E-0001 -3.791804E+0000
  5.944093E-0001 -1.608738E-0001
  1.141894E+0000  1.911806E+0000
 -1.415826E+0000 -6.717355E-0002
 -3.049349E-0001  6.806164E-0002
 -7.196462E-0001  7.317982E-0001
 -1.105098E+0000  1.450163E+0000
  1.373071E-0001 -6.088547E-0001
  3.323817E-0001  1.385349E+0000
  1.421445E+0000 -1.692113E+0000
 -1.521289E-0001  1.605919E-0001
  7.406764E-0001 -1.309779E-0001
 -1.901183E+0000 -1.577875E+0000
  1.788391E+0000  1.451812E+0000
  3.125319E+0000  4.414664E+0000
 -6.444716E+0000  1.370906E+0000
  1.315641E+0000 -3.304842E+0000
  2.069125E+0000 -8.745027E-0001
 -1.540673E+0000  3.900676E+0000
 -1.163001E+0000  1.104391E+0000
 -1.068559E+0000 -2.897162E+0000
  1.084485E+0000 -9.708048E-0001
  2.405935E+0000  2.066930E+0000
 -2.956126E+0000  2.132077E+0000
 -2.744636E+0000 -2.840956E+0000
  3.219184E+0000  8.468042E-0001
 -8.788089E-0001  2.451150E+0000
 -3.809962E+0000 -8.391767E-0001
  6.861916E-0001 -2.920929E+0000
  1.390106E+0000  1.026428E+0000
  5.758105E-0001  3.084431E+0000
 -2.019199E+0000 -2.089597E-0001
 -1.589158E+0000 -1.977920E+0000
  5.532636E+0000  7.770922E-0001
 -1.460979E+0000  4.127544E+0000
 -1.959023E+0000 -7.320013E-0001
  3.701659E+0000 -1.932699E+0000
 -1.434454E+0000 -2.398912E+0000
  2.105783E+0000 -1.667699E+0000
  1.318975E+0000  2.344492E+0000
 -9.556913E-0001  1.745289E+0000
  6.153311E-0001 -1.458037E+0000
 -7.841582E-0001 -5.642305E-0001
  6.449495E-0002  8.553968E-0001
  1.700427E-0001  4.379743E-0001
 -4.110068E-0001 -2.159515E+0000
  1.249453E+0000  2.903056E-0001
  2.086049E+0000  2.259654E+0000
 -4.880953E+0000  3.140301E+0000
 -7.710371E-0001 -4.637819E+0000
  9.421007E-0001 -3.726120E+0000
  2.949860E+0000  3.347168E+0000
 -2.547906E+0000  2.922058E+0000
 -1.837306E+0000 -5.203366E+0000
  4.606086E+0000 -3.079456E+0000
  4.654508E-0001  4.284610E+0000
  1.620401E-0001  3.227453E+0000
 -5.252806E+0000 -7.702003E-0001
  2.238856E+0000 -3.506908E+0000
  3.408222E+0000  1.889923E-0001
  6.535851E-0001  2.578051E+0000
 -1.818891E+0000 -2.358042E+0000
  1.400802E+0000 -2.876029E+0000
  1.341989E+0000  8.862221E-0001
  2.239418E-0001  3.298779E+0000
 -3.413793E+0000 -2.201699E+0000
  8.137728E-0001 -4.973618E+0000
  3.403188E+0000 -2.066401E+0000
  3.451973E+0000  3.532775E+0000
 -3.484687E+0000  9.565156E-0001
  4.778658E-0001 -2.650064E+0000
  1.213327E+0000 -3.835044E-0002
 -9.820206E-0001  5.833292E-0001
 -2.383414E+0000 -9.499290E-0001
  2.468784E+0000 -1.397529E+0000
  3.854085E-0002  1.778125E+0000
 -2.074970E+0000  1.135855E+0000
  4.065162E-0001 -2.198106E+0000
 -3.137955E+0000  2.311742E-0001
  2.632962E+0000 -3.115863E+0000
  1.643362E+0000  3.431892E+0000
  2.235955E-0001  1.279263E+0000
 -5.036362E+0000  1.753285E-0001
  2.345954E+0000 -2.169244E+0000
  9.890155E-0001  8.776732E-0001
 -1.052408E+0000  1.956774E+0000
 -2.355788E+0000 -1.828740E+0000
  2.306920E+0000 -1.150368E+0000
 -5.385064E-0001  3.647851E+0000
 -2.360353E+0000 -1.208127E+0000
 -6.912889E-0001 -2.746993E+0000
  5.804149E-0001  7.951664E-0001
  7.603620E-0001  1.352808E+0000
 -2.376151E+0000  5.480475E-0001
 -3.108871E+0000 -1.541111E+0000
  1.842582E+0000 -2.088269E+0000
  9.110617E-0001  1.613068E+0000
 -1.829021E+0000  2.874890E+0000
 -1.250022E+0000 -2.607877E+0000
  1.061096E+0000 -1.470713E+0000
  1.748582E+0000 -4.085773E-0001
 -9.330193E-0001  8.443551E-0001
 -2.104694E+0000 -7.063531E-0001
  9.762557E-0001 -2.375259E+0000
  7.830726E-0001  2.014609E+0000
 -2.031741E+0000  5.731426E-0001
 -3.041412E+0000 -1.884157E+0000
  2.755794E+0000 -1.953915E-0002
  2.381271E-0001  3.289048E+0000
 -1.813465E+0000  1.270621E-0001
 -6.531489E-0001 -2.143147E+0000
  1.899943E+0000  8.195027E-0001
  2.465313E-0001  4.529554E+0000
 -2.148957E+0000  3.019645E-0001
 -1.493384E+0000 -2.941533E+0000
  2.221714E+0000 -1.378428E-0001
  1.766891E+0000  4.225693E+0000
 -2.009957E+0000  1.375530E+0000
 -1.874800E+0000 -1.146074E+0000
  3.713700E+0000 -1.493653E+0000
  2.140342E+0000  3.518063E+0000
 -4.252052E+0000  3.544634E+0000
 -7.749282E-0001 -4.538325E+0000
  3.368614E+0000 -8.791882E-0001
  2.436114E+0000  3.761096E+0000
 -1.517314E+0000  1.426927E+0000
 -2.475180E+0000 -2.512767E+0000
 -1.328624E-0001 -4.306736E-0001
  4.402020E+0000  2.657405E+0000
 -1.251414E+0000  4.864778E+0000
 -2.278847E+0000 -9.627175E-0002
  1.752622E+0000 -6.105437E+0000
 -1.685202E+0000  8.274490E-0001
  4.564289E+0000  1.451851E-0001
 -5.678189E+0000  1.408402E+0000
  2.385371E+0000 -2.722937E+0000
 -6.540271E-0001  1.143277E-0001
  2.690881E+0000  1.452287E+0000
 -5.825564E-0001  1.954006E+0000
 -2.749975E-0002 -1.069581E+0000
  4.270166E-0001 -1.382180E+0000
  2.441577E+0000  1.125023E+0000
 -2.172700E+0000  4.478338E+0000
 -5.525499E-0001 -2.296510E+0000
  1.032060E-0001 -2.261667E+0000
  3.103133E+0000  3.846865E-0001
 -6.580004E-0001  1.805911E+0000
 -4.473321E+0000 -2.426267E+0000
  1.116054E+0000 -2.249481E+0000
  2.743640E+0000  2.658751E+0000
  8.309906E-0001  1.397438E+0000
 -1.762544E+0000 -1.384270E+0000
  2.321118E-0001 -6.325905E-0001
  1.983155E+0000 -9.495516E-0001
 -1.803178E-0002  2.716319E+0000
 -4.093254E-0002 -1.702157E+0000
 -1.639419E+0000  3.179500E-0001
  4.582786E+0000 -3.438467E+0000
 -4.129394E+0000  3.636079E+0000
  1.212555E+0000 -8.434257E-0001
 -1.946489E+0000 -1.174913E+0000
  4.463848E+0000 -1.148004E+0000
 -3.684489E+0000  1.428480E+0000
  9.551206E-0001  8.954325E-0001
  1.112229E+0000  6.099874E-0001
 -3.072056E+0000 -3.751731E-0001
  3.081136E+0000 -3.969372E+0000
  1.190682E+0000  2.588686E+0000
 -1.611628E+0000  1.508300E+0000
 -2.397582E+0000 -9.071239E-0001
  1.100128E+0000 -2.385561E+0000
  2.020562E+0000  1.393315E+0000
 -7.662578E-0001  2.999020E+0000
 -1.942865E+0000 -2.642714E+0000
  1.164650E-0001 -2.439704E+0000
  4.888180E+0000  1.246047E+0000
 -4.139007E-0001  3.954213E+0000
 -2.893381E+0000  3.818517E-0003
 -1.525635E+0000 -5.107136E+0000
  4.402552E+0000 -1.854197E+0000
  1.337788E+0000  4.939662E+0000
 -4.714829E+0000  6.748651E-0001
 -1.851614E+0000 -4.411448E+0000
  3.330963E+0000 -3.641906E+0000
  3.417663E-0001  5.618834E+0000
 -1.674327E+0000  1.359172E+0000
 -1.996317E+0000 -4.837566E+0000
  3.327756E+0000 -2.429472E+0000
  2.590548E+0000  3.559149E+0000
 -3.004388E+0000  3.963372E+0000
 -2.186739E+0000 -3.959547E+0000
  1.953352E+0000 -2.359055E+0000
  1.825905E+0000  2.693798E+0000
 -2.660192E+0000  3.605387E-0001
  2.421918E-0001 -1.785661E+0000
  2.398660E+0000 -1.546771E+0000
 -1.322578E+0000  3.854597E+0000
 -7.973555E-0001 -1.035880E+0000
 -8.163953E-0001 -2.581558E+0000
 -5.643347E-0001  1.723192E+0000
  1.182854E+0000  1.114001E+0000
 -2.992474E+0000  8.059900E-0001
  2.541388E+0000 -1.547570E+0000
  7.040308E-0001  2.138539E+0000
 -2.319667E-0001  7.395503E-0001
 -3.982919E+0000 -1.505765E+0000
  2.519948E+0000 -1.078669E+0000
  2.009373E+0000  4.020853E+0000
 -3.480983E+0000  2.105927E+0000
 -2.708483E-0001 -4.387304E+0000
  8.339568E-0001 -3.657228E+0000
 -8.716900E-0001  3.304923E+0000
  2.371510E-0001  2.018993E+0000
 -4.395859E+0000 -1.335896E+0000
  2.444437E+0000 -2.345849E+0000
  2.117234E+0000  1.267116E+0000
 -6.329330E-0001  1.723149E+0000
 -2.917351E+0000 -1.214461E+0000
  6.872785E-0001 -1.247860E+0000
  4.479463E+0000  5.240602E-0001
 -4.752922E+0000  2.383594E+0000
 -1.425469E+0000 -5.589041E+0000
  3.423026E+0000 -2.628540E+0000
  2.340549E+0000  3.938567E+0000
 -2.166948E+0000  3.339007E+0000
 -3.778599E+0000 -3.685022E+0000
  3.195539E+0000 -2.701044E+0000
  4.104830E+0000  3.239962E+0000
 -4.003254E+0000  4.232870E+0000
 -1.016790E-0001 -4.142988E+0000
  1.531236E+0000 -1.521090E+0000
  2.078006E+0000  3.119054E+0000
 -2.007042E+0000  8.576056E-0001
 -2.251626E+0000 -4.589927E+0000
  3.626389E+0000 -1.451563E+0000
  1.730574E+0000  1.630537E+0000
 -1.643007E+0000 -2.523761E-0001
 -3.121297E-0001 -2.238333E+0000
  2.334678E+0000  1.596131E+0000
 -2.949881E-0001  1.579497E-0001
 -3.057984E+0000 -1.165090E+0000
  1.569824E+0000 -3.808668E+0000
  1.251324E+0000  2.189649E+0000
  4.778635E-0001  5.735067E-0001
 -7.899453E-0001 -1.943055E+0000
 -1.266270E+0000 -1.159900E+0000
  2.124398E+0000  4.896549E-0003
  1.403175E+0000  1.569604E+0000
 -2.537393E+0000  6.161012E-0001
 -2.178555E-0001 -1.185874E+0000
  1.194710E-0001  1.653243E+0000
  8.128241E-0001  1.567676E-0001
  4.214732E-0001 -1.047556E+0000
 -1.632304E+0000  1.627531E+0000
 -4.702804E-0001 -2.084567E+0000
  1.123313E+0000  7.671769E-0001
 -6.248267E-0002  2.714187E+0000
 -2.066226E+0000 -1.199961E+0000
  5.327624E-0001  2.867489E-0002
  8.503613E-0001  1.500202E+0000
 -2.230912E+0000  1.366793E+0000
  2.960106E-0002 -3.337078E+0000
  2.431395E+0000 -1.861713E+0000
 -4.913864E-0001  3.164065E+0000
 -3.409202E+0000  1.782427E+0000
  4.655761E-0001 -5.066570E+0000
  8.552934E-0001 -1.842259E+0000
  3.794308E+0000  4.428336E+0000
 -6.053838E+0000  3.657209E+0000
 -3.241194E+0000 -4.868825E+0000
  3.840512E+0000 -5.744055E+0000
  2.607258E+0000  3.352607E+0000
 -2.781530E+0000  1.409678E+0000
 -3.708103E+0000 -2.545060E+0000
  2.913016E+0000 -2.123042E+0000
  3.711373E+0000  2.597430E+0000
 -1.449860E+0000  5.193362E+0000
 -1.933677E+0000 -2.044258E+0000
  3.620278E+0000 -2.839662E+0000
  3.019765E-0002  9.840619E-0002
 -5.364249E-0001  9.637407E-0001
 -1.320326E+0000 -1.364766E+0000
  8.984088E-0002 -1.067210E+0000
  8.345259E-0001 -4.050118E-0002
  7.611100E-0001  2.995061E+0000
 -4.218133E+0000  8.769383E-0001
  3.091320E-0001 -2.381543E+0000
  1.737680E+0000  2.735881E-0002
 -1.345738E+0000  1.120665E+0000
 -3.214698E-0001  4.596756E-0001
  1.427889E+0000 -7.444254E-0002
 -7.801874E-0001  1.858239E+0000
  7.064659E-0001 -1.455677E+0000
 -1.857928E+0000  2.497738E-0001
  1.971262E+0000 -6.103473E-0001
 -2.112331E+0000  1.454452E+0000
  8.495323E-0001  8.773870E-0001
 -1.952293E+0000 -1.895594E+0000
  1.302111E+0000 -4.327304E+0000
 -8.549949E-0001  1.162329E+0000
  8.751095E-0001  5.250474E-0001
 -3.580062E+0000  1.658990E-0001
 -1.589550E-0001 -4.403839E+0000
  6.643987E-0001  5.829187E-0001
  1.348796E+0000  3.717546E+0000
 -1.354453E+0000  8.667878E-0002
 -2.918342E+0000 -5.245224E-0001
  3.513117E+0000 -1.186196E+0000
 -3.295225E-0001  3.064474E+0000
 -1.045096E+0000 -5.292274E-0003
 -3.001795E+0000 -2.642777E+0000
  1.099570E+0000 -3.734417E+0000
  1.166025E+0000  3.315225E+0000
  6.818448E-0001  3.823999E+0000
 -3.668188E+0000  6.663728E-0001
 -2.242643E+0000 -1.757362E+0000
  4.129957E+0000 -1.717492E+0000
 -2.833288E+0000  4.034481E+0000
  8.123831E-0001 -2.023217E+0000
 -1.502557E+0000 -3.985526E+0000
  3.931369E+0000  1.462778E+0000
 -6.140506E-0001  3.781432E+0000
 -1.511875E+0000  1.312549E+0000
  2.660129E-0001 -1.952796E+0000
  1.691727E+0000 -1.303075E-0001
  1.859910E+0000  1.496550E+0000
 -1.555706E+0000  1.933129E-0001
  2.490612E+0000 -6.875213E-0001
 -2.546972E+0000  9.516662E-0001
  3.131779E+0000 -1.892551E+0000
 -1.226799E+0000  8.746087E-0001
 -9.247813E-0001  2.837884E+0000
 -9.219346E-0001 -9.041652E-0001
  1.396021E+0000 -6.532815E-0001
  2.181095E-0001  1.533029E+0000
 -1.813053E-0002 -2.923768E-0002
  7.274048E-0001 -6.103962E-0001
  2.421490E-0001  1.237036E+0000
 -5.372217E-0001 -7.948397E-0001
  9.006137E-0001  4.323137E-0001
  6.710077E-0001  1.883342E+0000
 -4.262282E+0000 -5.535831E-0001
  7.541531E-0001 -2.613630E+0000
  1.611425E+0000  1.396108E+0000
 -8.852402E-0001  2.832034E+0000
 -4.268141E+0000 -2.175335E+0000
  3.390192E+0000 -1.741893E+0000
  8.704526E-0001  2.820055E+0000
 -2.458972E+0000  1.239199E+0000
 -1.936059E+0000 -1.434682E+0000
  1.707883E+0000 -1.023412E-0001
 -9.369686E-0001  4.890698E-0001
 -8.072518E-0001 -1.671665E-0001
  5.881962E-0002  2.609047E-0001
 -7.712512E-0002  1.197396E+0000
 -8.927914E-0001 -4.805036E-0001
  8.939015E-0001 -1.189345E-0002
  3.533212E-0001  1.002917E+0000
  1.016498E+0000 -6.481178E-0002
 -1.221613E+0000  2.515139E+0000
  5.794059E-0002 -8.762878E-0001
 -1.253616E+0000 -2.424897E+0000
  1.654916E+0000 -9.784993E-0001
  1.476162E+0000  1.852301E+0000
 -2.389347E+0000 -2.481645E-0001
  5.026527E-0001 -2.202931E+0000
  2.016598E+0000 -3.895309E-0001
  3.501937E-0001  1.088927E+0000
 -1.300716E+0000  5.558858E-0001
  8.972053E-0001 -6.474487E-0001
  1.123294E+0000 -2.560136E+0000
 -2.615926E+0000  2.594498E+0000
 -5.035291E-0001 -5.601926E-0001
 -1.839556E-0001 -5.024956E-0001
  2.379060E-0001  3.329935E+0000
 -8.222395E-0001  9.703050E-0001
 -7.958507E-0001 -2.760965E+0000
  1.873023E+0000  1.051501E+0000
  9.720575E-0001  6.877925E-0001
 -1.940982E+0000 -3.066818E-0001
  5.540453E-0001 -2.966836E+0000
  2.167303E+0000  1.152169E+0000
 -8.987930E-0001  1.992854E+0000
 -1.800823E+0000 -1.355215E+0000
  5.576665E-0001 -2.737247E+0000
  2.878355E+0000 -2.046103E+0000
 -3.698979E-0001  5.008901E+0000
  7.986787E-0001  1.976186E-0001
 -2.764702E+0000 -1.807522E+0000
  5.089693E+0000 -2.216358E+0000
 -6.696275E-0001  4.121581E+0000
 -5.180976E-0001  1.403156E+0000
 -3.105933E+0000 -3.063139E+0000
  3.933696E+0000 -1.567688E+0000
  1.115390E+0000  3.748024E+0000
 -2.009501E+0000 -1.076802E+0000
 -2.787671E+0000 -1.415375E+0000
  6.186232E+0000 -2.508720E-0001
 -9.357131E-0001  2.799746E+0000
 -1.712453E+0000 -1.667545E-0001
 -2.869907E+0000 -3.064819E+0000
  5.030182E+0000 -3.291634E+0000
 -1.178837E-0001  2.766970E+0000
 -2.121329E+0000 -7.136819E-0001
 -8.831108E-0001 -3.967230E+0000
  2.132533E+0000  1.033072E+0000
  3.412804E+0000  2.943517E+0000
 -5.748499E+0000  8.543839E-0001
 -7.024180E-0001 -5.230562E+0000
  4.058636E+0000 -2.147363E+0000
  1.459653E+0000  4.861566E+0000
 -5.357083E+0000  1.238639E+0000
 -9.514590E-0001 -4.715264E+0000
  2.019757E+0000 -1.330127E-0001
  1.139962E+0000  4.336092E+0000
 -1.174618E+0000  2.268048E+0000
 -1.540879E+0000 -5.329468E+0000
  1.531422E+0000 -7.725379E-0001
  2.784155E+0000  4.411816E-0001
 -2.742093E+0000  8.595085E-0001
 -2.464413E+0000  1.290057E+0000
  2.776207E+0000 -5.143134E-0001
  2.035929E-0001  1.481892E-0001
 -2.150699E+0000  1.228058E+0000
 -3.199970E-0001 -8.199213E-0001
  3.829447E-0001 -1.851364E+0000
  2.323157E-0001 -2.260445E-0001
 -2.243114E+0000  4.050172E-0002
 -4.516662E-0002  1.459982E+0000
  7.007098E-0001  1.215386E+0000
 -2.693783E+0000 -1.275379E+0000
  4.079120E-0001 -2.087742E+0000
  3.402875E+0000  9.445992E-0001
 -1.447237E+0000  2.420104E+0000
 -6.447341E-0001 -2.002729E-0001
 -1.633352E+0000 -3.781884E+0000
  8.602800E-0001  4.817164E-0001
  6.870463E-0001  2.878985E+0000
 -5.672624E+0000  2.117518E+0000
  1.679955E+0000 -4.474412E+0000
  2.388226E+0000  8.659767E-0001
  7.168755E-0001  9.876036E-0001
 -2.920644E+0000 -1.438377E+0000
  1.860500E+0000 -2.851862E+0000
  2.577328E+0000  1.323988E+0000
 -9.047419E-0001  3.385298E+0000
 -2.517331E+0000 -1.385477E+0000
  5.283976E-0001 -2.472789E+0000
  1.449501E+0000  3.346755E+0000
 -1.115374E+0000  7.305754E-0001
 -1.451591E+0000 -3.215906E+0000
  3.342631E-0001 -2.381673E-0001
  1.066571E+0000  3.054762E+0000
 -2.761691E+0000  2.595707E+0000
 -1.251467E+0000 -4.580901E+0000
  7.871107E-0001 -1.191819E+0000
  2.557842E+0000  3.137469E-0001
 -3.137194E+0000  5.074059E+0000
 -2.247657E-0001  1.478494E+0000
 -7.537791E-0002 -4.103561E+0000
  3.006761E+0000 -1.938274E+0000
  9.786188E-0001  3.457969E+0000
 -8.651162E-0001  5.184376E-0001
 -4.558031E+0000 -2.031194E+0000
  3.967247E+0000 -1.948951E+0000
  6.081384E-0001  1.232222E+0000
  7.153647E-0001  2.212970E-0001
 -4.499932E+0000 -2.022661E+0000
  3.050187E+0000 -3.134788E+0000
  1.865582E+0000  1.715911E+0000
 -6.069563E-0001  2.135992E+0000
 -3.044322E+0000 -2.288834E+0000
  1.653611E+0000 -4.669682E+0000
  3.388364E+0000  2.907705E+0000
 -2.771545E+0000  3.976576E+0000
 -9.913140E-0001 -2.890470E+0000
  7.827877E-0001 -3.249701E+0000
  3.298135E+0000  3.736068E+0000
 -1.766138E+0000  2.664400E+0000
 -2.737299E+0000  3.563458E-0002
  6.120187E-0001 -2.195521E+0000
  1.616201E+0000  2.175962E+0000
 -1.174490E+0000  2.902370E+0000
 -2.610369E+0000 -2.447709E+0000
  1.792602E-0001 -1.659532E+0000
  1.589643E+0000  8.233371E-0002
  4.772309E-0001  1.125994E+0000
 -2.811736E+0000  4.405372E-0001
  1.177433E+0000 -1.759149E+0000
 -2.647431E-0001  3.746392E-0001
  1.136080E+0000  1.769366E+0000
  1.444642E-0001  1.114162E+0000
 -5.451317E-0001 -5.257130E-0001
  1.925040E+0000 -1.003186E+0000
 -1.386921E+0000  6.521378E-0001
 -4.718229E-0001  7.684648E-0001
 -7.421112E-0001 -2.720195E+0000
  3.340439E+0000 -1.768886E+0000
  4.543687E-0001  4.572238E+0000
 -3.613862E+0000 -5.800308E-0001
 -6.304563E-0001 -1.499878E+0000
  1.574237E+0000 -1.748501E+0000
 -2.062904E+0000  9.585975E-0002
  6.837960E-0001 -9.496310E-0001
  1.885648E+0000  3.794429E-0001
 -3.068626E+0000  2.907366E+0000
 -7.392370E-0001 -2.607514E+0000
  1.330012E+0000 -9.559647E-0001
 -1.989617E-0001  2.861340E+0000
 -1.015775E+0000  8.513020E-0001
 -1.170897E+0000  5.612392E-0001
 -1.669228E-0001  3.666660E-0001
  2.985798E+0000 -2.184035E-0001
 -1.765511E+0000  2.487587E+0000
 -7.841746E-0001 -1.560848E+0000
 -1.012668E+0000 -2.457085E+0000
  1.932009E+0000  1.321225E+0000
  1.194189E+0000  3.297585E+0000
 -5.558111E+0000 -1.231025E-0001
  3.962109E+0000 -2.850297E+0000
  1.984881E+0000  1.519879E+0000
 -1.510757E+0000  1.946845E+0000
 -1.805507E+0000 -1.790460E+0000
  2.330769E-0001 -1.746448E+0000
  1.515547E+0000 -8.594797E-0001
 -7.141428E-0001  1.468709E+0000
 -7.715207E-0001 -2.137248E+0000
  1.634733E+0000 -3.751524E+0000
  2.852996E+0000  4.175279E-0002
 -2.408965E+0000  4.018262E+0000
 -1.976398E+0000 -2.075046E+0000
  2.466734E+0000 -4.364979E+0000
  5.655130E+0000  3.413566E+0000
 -1.950033E+0000  4.263792E+0000
 -3.865576E+0000 -2.266554E+0000
  2.169381E+0000 -4.581586E+0000
  4.160066E+0000  2.517641E+0000
 -2.096621E+0000  1.536845E+0000
 -2.462498E+0000 -1.370018E+0000
  2.834511E-0001 -6.778975E-0001
  1.201516E+0000  3.475781E-0001
 -4.317444E-0001  7.811184E-0001
 -4.766204E-0001 -3.484371E-0001
 -2.105852E+0000  2.525351E-0001
 -9.432166E-0001 -9.153704E-0001
 -1.094941E+0000 -1.615750E+0000
  1.389961E+0000  2.574823E+0000
  2.184566E-0001  1.629920E+0000
 -1.378478E+0000 -1.989398E+0000
 -7.887081E-0001 -8.337927E-0001
  2.145288E+0000  1.845509E+0000
 -4.138878E-0001  4.766833E-0001
 -2.621609E-0001  9.346844E-0001
  7.656696E-0001 -7.088459E-0001
 -1.947400E-0001 -7.026416E-0001
  6.518090E-0001  9.542716E-0001
 -4.966511E-0001  1.792838E+0000
 -1.434747E+0000 -1.900475E+0000
  7.648707E-0001 -1.463227E+0000
  1.532572E+0000 -1.280414E+0000
 -8.209015E-0001  7.298769E-0001
  8.531453E-0002  1.195513E+0000
 -5.001151E-0001  6.785645E-0001
  6.430524E-0001 -1.669563E+0000
  1.117459E+0000  1.990065E-0001
  2.680883E-0001  1.201086E+0000
 -1.686171E+0000 -1.333663E+0000
  2.628956E-0001  2.406975E+0000
  5.521637E-0001 -1.879857E+0000
 -9.764864E-0001  1.865349E+0000
  2.572257E-0001  1.184792E+0000
 -2.271831E+0000 -1.785398E+0000
  1.706370E+0000 -4.435816E-0001
  5.207724E-0001  3.249554E-0001
 -1.408089E+0000  2.730946E-0001
 -1.233205E+0000 -9.622637E-0001
  6.976615E-0001 -8.454216E-0001
 -5.217919E-0001  1.586513E+0000
 -2.050244E+0000 -1.110784E+0000
 -9.355720E-0001 -2.782624E+0000
  2.799918E+0000 -1.909928E+0000
  1.402438E+0000  4.167478E+0000
 -2.374531E+0000  2.640429E+0000
  1.582428E+0000 -3.347176E+0000
  7.676099E-0001 -5.045726E-0001
  8.712155E-0001  7.643128E-0001
 -8.609970E-0001  6.456141E-0001
  9.187059E-0001 -1.718100E+0000
  1.305448E+0000 -3.935846E-0001
  8.083813E-0001  2.248839E+0000
 -1.741039E+0000 -6.210992E-0001
 -7.365960E-0002 -2.077327E+0000
  2.672848E+0000 -8.225784E-0002
  8.284860E-0001  1.211162E+0000
 -1.754566E+0000  4.290335E-0001
 -1.417354E+0000 -1.171748E+0000
  2.263465E+0000 -2.227123E+0000
 -1.295017E+0000  1.209273E+0000
 -8.619985E-0001  1.088221E+0000
  2.639522E-0001 -3.210701E+0000
  1.919342E-0001  4.207718E-0001
  2.209496E-0001  3.383243E-0004
 -3.552410E+0000 -3.670316E-0001
  3.615340E+0000 -2.854628E-0001
 -1.215772E+0000  1.123185E+0000
 -1.068795E+0000 -6.990584E-0001
 -2.990333E-0001 -1.747230E+0000
  1.844926E+0000  1.103591E+0000
 -2.561699E+0000  6.342757E-0001
  1.168291E-0001 -1.816656E+0000
  6.940789E-0001 -1.622269E+0000
  3.827159E-0001 -8.393177E-0001
  5.852494E-0001  1.175774E+0000
  1.590776E+0000 -1.178012E+0000
  8.589755E-0001 -4.247939E+0000
 -3.782721E-0001  1.902027E+0000
  2.554101E-0001  7.642783E-0001
 -1.072070E+0000 -5.348434E-0001
 -5.402681E-0001  4.041656E-0001
  1.356449E+0000  1.702189E+0000
 -7.139212E-0001  1.606057E-0001
 -3.431162E-0001 -1.984624E-0001
  4.129378E+0000 -8.998867E-0001
 -1.277150E+0000  3.062971E+0000
 -5.879755E-0001 -1.113032E-0001
 -8.110704E-0001 -2.408675E+0000
  1.704796E+0000  1.948918E+0000
  7.724250E-0003  6.388080E-0001
 -3.433982E+0000  8.501034E-0001
 -7.457662E-0001 -2.599234E+0000
 -1.531142E+0000  1.284943E+0000
  1.124307E+0000  6.809231E-0001
  1.481024E+0000 -7.259824E-0001
  2.175437E-0001  9.213122E-0001
  7.370328E-0001 -9.100535E-0001
  6.123601E-0001  3.105747E-0001
  4.721413E-0001 -3.702773E-0001
 -1.214978E+0000  3.641834E-0001
 -3.762306E-0001 -1.894463E+0000
  2.364933E+0000 -7.309658E-0001
  9.643426E-0002  2.239630E+0000
  5.775469E-0001  5.670111E-0001
 -7.853944E-0001 -1.204281E+0000
  3.089944E+0000 -9.742721E-0001
  1.253117E+0000  8.728022E-0001
 -1.254214E-0001  1.974455E+0000
 -4.592975E-0001 -2.230721E+0000
 -2.350806E+0000 -3.223337E-0001
  3.392696E+0000 -3.274048E+0000
  2.443293E+0000  9.080054E-0001
 -2.478755E+0000  3.216316E+0000
 -2.420221E-0001 -3.044953E+0000
  9.977705E-0001  9.062932E-0001
  1.207890E-0001  2.645576E+0000
 -1.816047E+0000 -4.115318E-0001
 -1.694218E+0000 -2.526256E+0000
  2.531409E+0000 -8.091133E-0001
  1.142758E+0000  4.085959E+0000
 -2.025964E+0000  1.960435E+0000
 -3.017764E+0000 -3.502793E+0000
  3.893267E+0000 -3.415253E+0000
  2.344621E+0000  4.417035E+0000
 -7.338551E-0001  1.868112E+0000
 -2.671143E+0000 -1.893410E+0000
  2.887468E+0000 -3.502897E+0000
  5.914907E+0000  2.219577E+0000
 -5.880883E+0000  3.349849E+0000
  1.611531E-0001 -3.322563E+0000
 -9.946486E-0002 -3.879027E+0000
  6.084895E+0000  1.932243E+0000
 -6.853896E-0001  2.960165E+0000
 -3.031603E+0000 -1.050825E+0000
 -3.536947E-0001 -2.190504E+0000
  1.869101E+0000  7.648460E-0001
 -1.298478E-0001  1.618547E+0000
 -2.919927E+0000 -1.659064E+0000
  7.530961E-0001 -3.510871E+0000
  2.741928E+0000  2.342781E+0000
 -1.470593E+0000  3.735773E+0000
 -1.208941E+0000 -3.505256E+0000
  1.280167E+0000 -4.233786E+0000
  2.053142E+0000  5.236953E+0000
 -1.319413E+0000  1.357442E+0000
 -4.571837E+0000 -4.581101E+0000
  5.583410E+0000 -5.868399E-0001
  1.394384E+0000  2.716291E+0000
 -3.601697E+0000  1.279298E+0000
  1.892704E+0000 -4.486949E+0000
  1.870357E+0000  6.275938E-0001
  9.954977E-0001  2.479217E+0000
 -4.401765E+0000 -1.618767E+0000
  1.629604E+0000 -2.107496E+0000
  4.252215E+0000 -1.172352E+0000
 -2.225634E+0000  4.318469E+0000
  5.385493E-0001 -1.866997E+0000
  2.341878E-0001 -6.256546E-0002
  3.764536E+0000  4.469764E-0001
 -2.661799E+0000  2.189084E+0000
 -4.053091E-0001  4.421608E-0001
 -1.101136E-0001 -2.116899E+0000
  1.357703E+0000 -3.619188E+0000
 -1.157907E-0001  2.438166E+0000
  1.567897E+0000  1.531843E+0000
 -1.841665E+0000  6.877155E-0001
 -2.836636E+0000 -1.154105E+0000
  3.187494E+0000 -1.699955E-0001
 -8.978664E-0001  2.286405E+0000
 -2.543865E+0000  1.317074E+0000
  8.108507E-0001 -2.724698E+0000
  6.207909E-0001 -2.618938E-0002
  7.838405E-0001  1.629395E+0000
 -1.002087E+0000  2.137538E-0001
  1.598871E-0001 -1.208649E+0000
  2.368212E-0001  9.623986E-0001
  1.374699E+0000  9.921565E-0001
 -2.136303E+0000  7.997265E-0001
  1.115524E+0000 -6.462195E-0001
  6.057101E-0002  1.157054E+0000
  1.471921E+0000  2.751072E+0000
 -2.492368E+0000 -1.474197E-0001
 -1.069812E+0000 -1.114261E+0000
  3.049477E+0000 -1.277013E+0000
 -1.325362E+0000  3.574242E+0000
 -1.133483E+0000 -2.822149E+0000
 -2.076917E+0000 -7.497528E-0001
  1.968052E+0000  3.567076E+0000
 -9.835620E-0001  1.919830E+0000
 -3.340393E+0000 -3.068931E+0000
  1.246659E+0000 -6.281485E-0001
  3.142599E+0000  3.932891E+0000
 -2.379164E+0000  2.053158E+0000
 -9.600296E-0002 -1.000442E+0000
  1.115499E+0000 -8.018985E-0001
  1.880993E+0000  1.685550E+0000
 -2.272633E+0000  7.901713E-0001
 -6.765285E-0001 -1.135836E+0000
  2.920551E+0000 -2.850213E+0000
 -8.746738E-0001  6.658376E+0000
 -2.004449E+0000  4.102363E-0001
 -2.868852E+0000 -4.029586E+0000
  4.856704E+0000 -1.073814E+0000
 -1.853026E+0000  5.359983E+0000
 -4.710732E+0000 -3.363678E-0001
 -2.524986E-0001 -5.798412E+0000
  4.722366E+0000  1.278341E+0000
 -1.011651E+0000  5.321585E+0000
 -5.291974E+0000 -2.388017E+0000
  1.591734E+0000 -5.490914E+0000
  3.551184E+0000  2.251640E+0000
 -1.155806E+0000  4.141258E+0000
 -4.287335E+0000 -3.051007E+0000
  2.140883E+0000 -3.806832E+0000
  3.572873E+0000  1.104967E+0000
  8.784489E-0002  4.648297E+0000
 -3.012810E+0000 -1.186015E+0000
 -1.019773E+0000 -3.384853E+0000
  3.396346E+0000 -2.124703E+0000
  8.714329E-0001  3.939632E+0000
 -1.933296E+0000  1.616959E+0000
 -3.612696E+0000 -1.098110E+0000
  3.057969E+0000 -2.125392E+0000
  1.380261E-0001  7.404953E-0001
 -1.037793E+0000  1.167061E+0000
  6.425368E-0001 -2.479665E+0000
  1.379061E-0001 -1.020829E+0000
  4.931804E-0002  1.289158E+0000
 -2.362578E+0000  1.067331E+0000
  1.108285E+0000 -3.805290E+0000
  1.548398E+0000  3.930284E-0001
 -3.498038E-0002  1.420193E+0000
  3.859725E-0001  8.169496E-0001
 -3.429335E+0000  1.904907E+0000
  4.582614E-0001 -2.367207E+0000
 -1.231458E+0000 -1.301030E+0000
  2.337486E+0000  4.102042E-0001
 -8.982690E-0001 -2.161813E+0000
 -1.752812E-0001  7.631842E-0001
  8.419080E-0001 -1.314322E-0001
 -6.803019E-0001 -2.136708E-0001
  2.678319E+0000 -1.312768E+0000
 -1.340318E+0000  3.891661E+0000
 -1.959854E+0000 -5.723095E-0001
 -9.481228E-0001 -4.559600E+0000
  3.007765E+0000  1.980045E-0001
  2.767737E-0002  3.265805E+0000
 -2.105320E+0000  1.478705E+0000
 -1.312221E+0000 -3.535450E+0000
  3.512825E+0000 -3.072448E-0001
  5.426330E-0001  4.144423E+0000
 -3.611657E+0000  2.165812E+0000
 -2.765536E+0000 -6.197547E+0000
  4.590131E+0000 -2.007242E-0001
  1.358266E+0000  5.742329E+0000
 -5.010425E+0000  1.753257E+0000
 -1.558509E+0000 -4.816574E+0000
  6.445081E-0001  3.045599E-0001
  3.364008E+0000  1.765326E+0000
 -2.867064E+0000  4.093709E+0000
 -4.841715E+0000 -2.219364E+0000
  1.867453E+0000 -4.834763E+0000
  3.210896E+0000  2.587608E+0000
 -9.950227E-0001  2.587629E+0000
 -4.039408E+0000 -9.689799E-0001
  2.050810E+0000 -4.182779E+0000
  2.973406E+0000  4.011999E+0000
 -4.569806E-0001  4.391925E+0000
 -3.591398E+0000 -2.096787E+0000
  8.010145E-0001 -3.997305E+0000
  3.910892E+0000  1.702337E+0000
  2.494275E-0001  5.559290E+0000
 -3.805390E+0000 -5.349980E-0001
  1.809744E+0000 -4.086922E+0000
  1.624089E+0000  1.443420E+0000
 -1.121423E+0000  5.707773E+0000
 -3.796253E+0000 -9.049719E-0001
 -7.724293E-0001 -2.193449E+0000
  5.586072E+0000 -1.987481E+0000
 -2.569285E+0000  4.522336E+0000
 -1.874830E+0000  9.176219E-0001
 -1.176258E+0000 -4.323231E+0000
  1.498820E+0000  2.970470E-0001
  1.489997E+0000  4.869933E-0001
 -3.953943E+0000  1.638747E+0000
  2.725795E+0000 -1.056105E+0000
  5.316614E-0002  1.187117E+0000
 -2.501659E+0000  1.105435E+0000
  3.135157E-0001 -2.361839E-0001
  2.431355E+0000 -6.609467E-0001
  4.678882E-0001  2.493152E+0000
 -2.326500E+0000  1.989308E+0000
 -8.874291E-0001 -3.012312E+0000
  2.502813E+0000 -2.737834E+0000
  1.460885E+0000  2.788299E+0000
 -1.419708E+0000  3.241236E-0001
 -1.679823E+0000 -2.175129E+0000
  3.460118E+0000  6.960898E-0001
 -2.597704E-0001  2.374127E+0000
 -3.208207E+0000  4.336500E-0001
  9.868296E-0001 -2.837104E+0000
  8.438998E-0001  1.557982E+0000
  1.904389E-0001  4.280342E-0001
 -4.871415E+0000  2.050874E+0000
  2.772650E-0001 -1.426351E+0000
  4.027271E+0000 -9.836034E-0001
  1.048253E+0000  2.513289E+0000
 -2.136085E+0000  1.328888E+0000
 -1.811021E+0000 -4.277353E+0000
  3.254526E+0000 -9.012764E-0001
  4.986852E-0001  4.851829E+0000
 -2.615046E+0000 -1.114767E+0000
 -3.224063E+0000 -1.637069E+0000
  6.083836E+0000 -2.415280E+0000
 -1.765080E-0001  3.571635E+0000
 -1.266237E+0000  2.877005E-0001
 -1.467726E+0000 -5.132826E+0000
  1.185979E+0000 -1.859012E+0000
  2.790095E+0000  2.420286E+0000
 -4.831628E+0000  2.471214E+0000
  9.733968E-0001 -2.891809E+0000
  2.619118E+0000  8.198100E-0001
  2.064412E+0000  4.096434E+0000
 -4.380041E+0000 -1.347934E+0000
 -8.920909E-0002 -3.064075E+0000
  3.020941E+0000  4.702310E-0001
 -1.269204E+0000  3.557144E+0000
 -1.447741E+0000  4.107755E-0001
 -1.431483E+0000 -1.372314E+0000
  2.132580E+0000 -6.632198E-0001
  8.921361E-0001  2.242292E+0000
  5.563217E-0001  6.094064E-0002
 -2.692146E+0000 -1.875158E+0000
  1.597342E+0000 -1.207360E+0000
 -2.344165E+0000  2.766623E+0000
  5.029931E-0001  2.592151E-0001
 -7.436333E-0001 -1.132785E+0000
 -1.374906E+0000  2.102633E+0000
  2.640515E-0001 -1.903451E-0001
 -9.573613E-0001  2.285925E-0003
  2.274168E+0000  2.256295E+0000
 -4.366013E+0000  2.745527E+0000
 -1.844809E+0000 -3.042598E+0000
  2.020651E+0000 -2.822332E+0000
  1.319601E+0000  2.871135E+0000
 -2.123854E+0000  1.764662E-0001
  3.318381E-0001 -2.480875E+0000
  1.689219E+0000 -2.059154E+0000
  1.904593E+0000  8.994395E-0001
 -6.811221E-0001 -1.036398E+0000
  2.068922E+0000 -1.299714E+0000
  1.075840E+0000  1.562081E+0000
 -1.583211E+0000  2.457901E+0000
 -5.918087E-0001 -1.480246E+0000
  3.238860E+0000 -1.154004E+0000
 -9.596207E-0001  2.443238E+0000
 -1.583880E+0000  1.431767E+0000
  4.121479E-0002 -2.870630E+0000
 -1.210674E-0001  2.451263E+0000
  2.029544E-0001  1.592463E+0000
 -2.968778E+0000 -1.832265E+0000
  2.102904E+0000 -3.189100E+0000
  2.642715E+0000  2.402068E+0000
 -2.687653E-0002  3.482164E+0000
 -1.618821E+0000 -1.302699E+0000
  1.577062E+0000 -9.535135E-0001
  1.346195E+0000  7.500820E-0001
  1.929322E-0001  2.724541E-0001
 -2.657964E+0000 -2.372859E+0000
  5.139481E+0000  4.007771E-0002
 -2.556360E+0000  1.319349E+0000
  9.718875E-0001  7.225826E-0001
  2.221852E+0000 -2.342724E+0000
 -2.119864E+0000  2.617131E+0000
  3.311782E+0000 -4.297297E-0001
 -2.203733E+0000 -2.459508E+0000
  1.251016E+0000 -2.060709E+0000
  2.261764E-0001  2.683069E+0000
 -3.146822E+0000  4.216890E+0000
  1.647327E-0001 -4.629294E-0001
 -2.512286E+0000 -1.088684E+0000
  3.314429E+0000 -1.660190E+0000
 -7.820929E-0001  2.997068E+0000
  8.933663E-0002 -8.532030E-0001
  2.282123E-0001 -2.271075E+0000
  2.500268E-0001  2.057971E+0000
  7.508664E-0001  1.600479E+0000
  5.781170E-0001 -1.702031E+0000
 -1.453656E+0000 -2.652083E+0000
  1.300196E+0000  5.697133E-0001
  4.265293E-0001  1.081648E+0000
 -2.200397E+0000 -1.276768E+0000
  2.203588E+0000 -3.031304E+0000
  1.282021E+0000 -3.563009E-0001
  6.916680E-0001  1.744174E+0000
 -1.159504E+0000  9.676828E-0001
 -3.266116E-0003 -2.169808E+0000
  1.045843E+0000 -2.542237E-0001
  2.555244E+0000  1.186936E-0001
 -1.980880E+0000  1.280424E+0000
  1.761783E+0000 -8.614253E-0001
 -1.615245E+0000 -3.406443E-0001
  1.309775E+0000  7.428056E-0002
  3.072817E-0001 -1.073687E+0000
 -6.268176E-0001  1.434585E+0000
  7.378279E-0001 -1.032484E+0000
  2.006876E-0001 -1.928759E+0000
  6.855890E-0001  1.197051E+0000
  2.690242E+0000 -9.171562E-0001
  1.210355E-0001  2.395289E+0000
 -3.462145E-0001 -1.233561E+0000
 -9.033096E-0001  8.625471E-0001
  1.869167E-0001  1.289272E+0000
 -1.116487E+0000  2.046932E+0000
 -1.481037E+0000  5.454364E-0001
  1.597147E+0000 -1.641116E+0000
 -5.408192E-0001 -6.673639E-0004
  2.524502E+0000  1.929202E+0000
 -1.895859E+0000  2.046743E+0000
  6.824715E-0002 -1.069638E+0000
 -1.247883E+0000  2.400231E+0000
  6.139132E-0002  2.785454E-0001
 -1.439262E+0000 -9.726154E-0001
  6.726311E-0001 -5.495192E-0001
  1.434069E+0000  1.524912E+0000
 -2.046820E+0000  3.496202E-0001
 -9.967937E-0001 -1.403311E-0001
  1.445443E+0000  2.075466E-0001
  1.789157E+0000  7.266763E-0001
 -1.697504E+0000 -7.345088E-0001
  6.369830E-0001  3.889257E-0001
 -2.351087E-0001  7.857880E-0001
 -7.270456E-0001  3.034153E-0001
  3.718787E-0002 -1.411115E+0000
  2.542358E+0000  1.400977E-0001
 -1.123007E+0000  1.518317E+0000
 -1.841273E+0000 -3.885130E+0000
  2.366952E+0000 -2.346234E+0000
  4.735057E+0000  2.803209E+0000
 -2.075956E+0000  2.815933E+0000
 -2.312214E+0000 -6.160914E-0001
 -4.907740E-0001 -2.778206E+0000
  8.361369E-0001 -2.563798E-0001
  1.274215E+0000  1.556809E+0000
 -1.533441E+0000  1.138751E+0000
  8.259690E-0001 -4.743291E+0000
  1.373287E+0000  2.446666E+0000
  1.141084E+0000  1.807176E+0000
 -4.879853E+0000 -3.168502E+0000
  2.358913E+0000 -4.167733E+0000
  2.458661E+0000 -6.012640E-0002
  2.621158E-0001  5.398968E+0000
 -4.483899E+0000 -3.062392E+0000
  1.391504E+0000 -5.564454E+0000
  6.203644E+0000 -1.496115E+0000
  9.144352E-0001  3.531879E+0000
 -5.102489E+0000  2.261848E+0000
  7.832996E-0001 -7.521278E+0000
  3.351757E+0000  4.207622E-0001
  1.703788E+0000  4.339054E+0000
 -3.799774E+0000 -1.167386E-0001
 -1.541933E+0000 -4.582551E+0000
  4.623051E+0000  5.049263E-0001
 -1.862653E-0001  3.251700E+0000
 -1.813567E+0000  7.641338E-0001
 -5.310347E-0001 -3.209049E+0000
  2.969693E+0000  9.260127E-0001
 -1.173903E+0000  3.649643E+0000
 -6.103968E-0001 -5.598403E-0001
 -3.350243E-0001 -1.088521E+0000
  2.150982E+0000 -3.236273E+0000
 -4.356694E-0001  4.130258E+0000
  1.838995E-0001  2.631634E-0002
 -1.370684E+0000 -3.563863E-0001
  1.811827E+0000 -1.707842E+0000
 -5.405828E-0002  7.663346E-0001
 -1.283177E+0000  2.207732E+0000
  1.060152E-0001 -6.794927E-0001
 -1.512148E+0000 -5.236914E-0001
  2.717762E+0000  6.968456E-0001
 -3.885261E-0001  3.166893E+0000
  7.758157E-0001  1.359707E+0000
 -6.605010E-0002 -1.652588E+0000
  1.355144E+0000 -2.149850E-0001
 -1.205782E+0000  2.845218E+0000
 -1.663563E+0000 -1.985168E-0001
 -3.119453E+0000 -1.762962E+0000
  4.192579E+0000 -1.619504E+0000
  1.220355E+0000  2.333993E+0000
 -1.948361E+0000  4.274067E+0000
 -1.727821E+0000 -3.748485E+0000
  1.686327E+0000 -1.331322E+0000
  6.003617E-0001  1.150323E+0000
 -1.178992E+0000  1.687239E+0000
 -1.524384E+0000 -3.597315E-0001
 -7.424178E-0001 -1.523133E+0000
  1.520559E+0000  4.552119E-0001
 -3.053241E-0001  4.857204E+0000
  3.924354E-0002  5.688599E-0001
 -2.434059E+0000 -1.338378E+0000
  2.576711E+0000 -1.985966E+0000
  8.137340E-0001  1.186139E+0000
 -5.900567E-0001  3.465076E+0000
 -9.385848E-0001  1.752549E-0001
 -2.625550E+0000 -1.955361E+0000
  4.166698E+0000 -2.134322E+0000
 -2.080176E+0000  2.846927E+0000
  7.230735E-0001 -2.504933E-0001
 -4.284345E+0000  1.688871E+0000
  3.707303E+0000 -4.358391E+0000
  1.559922E+0000  7.122060E-0001
 -7.990316E-0001  6.513132E+0000
 -3.401620E+0000  6.152218E-0001
 -9.640017E-0001 -1.936611E+0000
  5.224826E+0000 -1.457892E+0000
 -7.303142E-0001  5.519912E+0000
 -3.050818E+0000  1.617577E+0000
  1.924671E-0001 -2.527317E+0000
  4.242368E+0000 -1.533274E+0000
  2.125560E-0001  2.389716E+0000
 -2.335694E+0000  1.838005E-0001
 -2.627860E-0001 -3.935916E+0000
  1.524699E+0000 -1.319232E+0000
  1.806691E+0000  1.218067E+0000
 -1.026861E+0000  2.388803E+0000
 -1.010887E+0000 -1.755591E+0000
  2.587242E-0001 -2.685701E+0000
  3.006001E-0003  8.277797E-0001
  1.388940E+0000  6.362338E-0001
 -1.328969E+0000  1.966496E+0000
 -3.247974E+0000  6.123212E-0002
  3.787466E+0000 -3.129277E+0000
 -1.437876E+0000  3.003660E+0000
  9.913592E-0001  1.566280E+0000
 -1.470566E+0000  1.826264E+0000
 -3.163925E-0002 -6.240391E-0001
  2.704101E+0000 -5.718730E-0001
 -9.742803E-0001  3.148409E+0000
 -1.108509E+0000 -2.208840E-0001
 -1.474444E+0000 -8.763681E-0001
  3.319438E+0000  8.059300E-0001
  6.319956E-0001  3.314477E-0001
 -1.067949E+0000  3.648704E-0001
 -8.016801E-0001 -7.425629E-0001
  9.119741E-0001  1.347846E+0000
  8.422030E-0001 -3.232965E-0001
 -1.761420E+0000  9.596910E-0001
  2.319141E-0001 -3.420032E-0001
 -1.902523E+0000 -9.912108E-0001
  2.903770E+0000 -4.209504E-0001
 -2.688436E+0000 -6.691092E-0001
 -6.008268E-0001 -2.081692E+0000
 -1.807671E-0001  1.034759E+0000
  7.365971E-0001  4.897967E-0001
 -1.629004E+0000 -4.078498E-0001
  9.748130E-0001 -1.810012E+0000
  6.753334E-0001  5.221808E-0001
 -2.548997E+0000  7.884118E-0001
 -3.327727E-0001 -3.458128E-0001
  6.269423E-0001 -8.024532E-0001
  3.486707E+0000 -8.108510E-0001
  8.466019E-0001  2.743231E+0000
  1.503622E+0000  1.902829E+0000
 -1.595975E+0000 -2.090018E+0000
  2.326735E+0000  1.614586E+0000
 -5.039542E-0001 -1.131429E-0001
 -1.394387E+0000  8.019144E-0002
  7.026213E-0001  1.918114E+0000
  2.122084E-0001 -1.968673E+0000
 -1.740448E+0000  7.798603E-0001
  4.857308E+0000  3.624055E-0001
 -2.263336E+0000  1.652867E+0000
 -3.681411E-0001 -1.574916E+0000
  8.138259E-0001 -3.089344E+0000
 -3.098422E-0001  9.395366E-0001
  3.123755E+0000  1.162931E+0000
 -5.394507E-0001 -1.044760E-0001
 -2.060662E+0000 -2.112800E+0000
  4.226954E-0001 -1.261848E+0000
  1.220145E+0000  6.230303E-0001
 -1.552013E+0000  2.629276E+0000
 -1.275275E+0000 -5.421171E-0001
  1.617759E+0000 -1.484213E+0000
 -7.602923E-0001  3.219851E+0000
 -1.224775E-0001  1.314695E-0001
 -1.608438E-0001 -1.080390E+0000
  3.540804E-0001 -1.838914E+0000
  1.043658E+0000  1.068088E+0000
  4.989729E-0002  1.974351E+0000
 -2.967741E+0000 -8.724435E-0001
  4.056074E+0000 -1.303268E+0000
 -1.897189E+0000 -1.760020E-0001
  4.928306E-0001  2.374170E+0000
  3.167596E-0001 -2.917990E+0000
 -1.041519E+0000 -7.800100E-0001
  2.998279E+0000  1.141727E+0000
 -7.613007E-0001  3.102082E+0000
 -1.972644E+0000 -1.083305E+0000
  2.106998E+0000 -3.177504E+0000
  3.320864E+0000 -2.969743E-0001
 -1.446648E+0000  3.235602E+0000
  1.037423E+0000 -1.366396E+0000
 -2.576033E+0000 -1.637425E+0000
  1.562664E+0000 -1.608251E+0000
  1.358524E+0000  9.700094E-0001
 -3.019723E+0000  2.116708E-0001
 -2.248400E+0000 -5.932890E-0001
  8.268189E-0001 -2.747622E+0000
 -5.597451E-0002  1.052757E+0000
 -1.804137E+0000  6.288673E-0001
 -3.920238E-0001  7.933511E-0001
  7.559624E-0002 -8.947306E-0001
 -2.595745E+0000 -3.328077E-0001
  7.412936E-0001 -2.559501E+0000
  3.425721E-0001  1.941175E+0000
  1.006828E+0000 -2.546843E-0001
 -2.961503E+0000 -9.186533E-0001
 -3.921501E-0001 -4.014397E-0001
  1.576668E+0000 -1.793904E+0000
  2.002217E-0001  3.052549E+0000
 -5.639761E-0001  4.857811E-0001
  2.086486E-0001  3.614309E-0002
  2.879105E+0000  4.026180E-0001
 -9.260335E-0001  6.540646E-0001
  1.396761E+0000 -9.143509E-0001
 -4.787835E-0001  4.890526E-0001
  1.768432E+0000  9.779394E-0001
 -1.769095E+0000 -1.634399E+0000
  3.848000E-0001 -1.624377E+0000
  1.754892E+0000  7.334412E-0001
 -1.180966E+0000  3.445677E-0001
 -9.590759E-0001 -7.665651E-0001
 -9.070461E-0001 -5.503287E-0001
  1.900557E+0000 -1.832670E-0001
 -3.010356E+0000  2.081749E+0000
  1.810919E+0000 -4.172123E-0001
 -1.491808E+0000 -1.556166E+0000
 -1.927011E-0001 -1.673538E+0000
  2.631142E+0000 -1.361138E+0000
 -1.632704E+0000  7.634680E-0001
 -1.326649E+0000  1.188948E-0001
 -5.074469E-0001  6.783700E-0001
  1.486037E+0000 -1.053108E+0000
  6.628827E-0001  1.552975E+0000
 -1.356104E+0000  8.375561E-0001
 -1.302357E+0000  1.895194E-0001
 -3.723723E-0001 -2.708090E+0000
  4.227136E-0001 -1.125969E+0000
 -6.762324E-0001  1.296870E+0000
  1.790651E+0000 -7.606091E-0001
 -1.905624E+0000 -1.699960E+0000
  2.834137E+0000  2.298553E-0001
 -7.315811E-0001  3.472136E+0000
 -3.039172E+0000 -9.808125E-0001
  1.247613E+0000 -2.463743E+0000
  1.986876E+0000  7.418861E-0001
 -1.728725E+0000  1.815486E+0000
 -1.249130E+0000  6.382938E-0001
  3.099490E-0001 -1.762770E+0000
  1.236684E+0000 -1.083829E+0000
  1.366563E+0000  1.188327E+0000
 -1.639958E+0000  4.004749E+0000
 -1.669675E+0000 -5.188700E-0001
  3.865232E-0001 -1.697063E+0000
  2.569672E+0000  1.715886E-0001
 -2.198192E+0000  1.991650E+0000
 -1.839476E+0000  1.530598E+0000
 -1.164208E+0000 -3.878661E-0001
 -1.346894E-0001 -1.020680E+0000
  3.328545E-0001 -5.995722E-0001
  3.332062E-0001  2.344484E-0001
 -1.748260E+0000  1.218463E+0000
 -1.782598E+0000 -6.034228E-0001
  1.319700E+0000 -6.998640E-0001
  1.791568E+0000  1.384873E+0000
 -3.957004E-0001 -6.196878E-0001
 -2.130721E+0000 -5.000530E-0001
  2.521321E+0000 -1.552490E+0000
 -9.000696E-0001  1.534750E+0000
  3.769767E-0001 -6.565746E-0001
 -2.308176E-0001 -2.553490E+0000
  3.808161E-0001  3.198423E-0001
  1.440317E+0000  1.967961E+0000
 -2.172268E+0000  1.805046E+0000
  8.252315E-0001 -2.971727E+0000
  1.725092E+0000 -1.569374E+0000
  1.457496E+0000 -3.451066E-0002
  4.919580E-0001  2.181277E+0000
 -2.409925E+0000  1.928447E+0000
  6.440709E-0001 -4.050219E+0000
  1.192676E+0000 -1.914710E+0000
  2.637863E+0000  1.884925E+0000
 -1.954180E+0000  6.709159E-0001
 -1.570703E+0000 -3.217520E+0000
  4.986944E+0000  1.867965E-0004
  3.604027E-0001  2.712231E+0000
 -3.609737E+0000  1.889211E+0000
 -5.074780E-0001 -3.255747E-0001
  2.407188E+0000 -8.271548E-0001
  1.490912E-0001  2.243077E-0001
 -1.348574E+0000  2.714983E-0001
 -9.851953E-0001 -1.677771E+0000
  3.387094E+0000 -1.523983E+0000
 -1.452661E+0000  3.109920E+0000
 -5.506727E-0001 -1.810270E+0000
  1.199574E+0000 -6.366714E-0001
  2.405041E+0000  3.491287E+0000
 -1.822609E+0000  1.385290E-0001
 -8.089975E-0001 -5.163327E-0001
  4.885471E+0000 -4.655925E-0001
  1.157942E+0000  3.114946E+0000
 -2.260264E+0000 -3.623919E-0001
 -3.272568E-0001 -2.964460E+0000
  1.739245E+0000  1.461624E+0000
  2.475542E+0000  3.603630E+0000
 -5.780439E+0000  5.119113E-0001
  1.041145E+0000 -5.789097E+0000
  3.180243E+0000 -3.441322E-0001
  2.246061E+0000  3.485980E+0000
 -5.237145E+0000  2.658577E+0000
 -1.517507E+0000 -5.650518E+0000
  6.340536E+0000 -4.655011E+0000
  4.587910E+0000  6.533456E+0000
 -5.528082E+0000  3.598061E+0000
 -3.176080E+0000 -4.535652E+0000
  6.519766E+0000 -2.864279E+0000
  4.237794E-0001  5.322459E+0000
 -1.272937E+0000  3.479947E+0000
 -2.885461E+0000 -3.600972E+0000
  2.942295E+0000 -3.167795E+0000
  2.893112E+0000  1.138218E+0000
 -1.395360E+0000  1.520175E+0000
 -1.122192E+0000 -8.235581E-0001
 -8.205071E-0001 -3.338780E-0001
  6.334226E-0001 -8.567630E-0001
 -5.995073E-0001  1.863723E+0000
  1.959706E-0001  2.723683E-0001
 -4.200641E-0001  9.520774E-0001
 -1.365057E+0000 -3.166047E+0000
  8.060964E-0001  1.558489E-0001
  3.400716E+0000  4.899477E+0000
 -4.373283E+0000  2.555254E+0000
 -2.709877E+0000 -4.257486E+0000
  3.934233E+0000 -3.210839E+0000
 -7.979834E-0001  8.062643E+0000
 -2.003638E+0000  1.141798E+0000
 -1.949026E+0000 -4.820998E+0000
  3.114008E+0000  1.148562E-0001
  9.257126E-0002  3.414117E+0000
 -2.513889E+0000  7.139963E-0001
  1.136626E+0000 -4.263220E+0000
  5.737162E-0001  5.266102E-0001
  1.356795E+0000  2.640109E+0000
 -4.796310E+0000 -1.051318E+0000
  4.181949E+0000 -4.673355E+0000
  1.591222E+0000  5.122302E+0000
 -2.731870E+0000  1.450728E+0000
 -1.191959E+0000 -3.278207E+0000
  2.009326E+0000 -1.849962E+0000
  5.168372E+0000  5.526346E-0001
 -3.311750E+0000  1.606465E+0000
 -8.769163E-0001 -1.429507E+0000
  1.160893E+0000 -1.452204E+0000
  2.693132E+0000  1.968293E+0000
 -1.439719E+0000  3.470710E+0000
 -9.476871E-0001 -3.695575E+0000
  2.031935E+0000 -4.566912E-0002
  1.676877E-0001  1.652290E+0000
 -9.160834E-0001 -6.271184E-0001
 -4.980017E-0001 -2.776083E+0000
  2.704343E+0000 -1.216734E+0000
 -5.897227E-0003  2.278050E+0000
 -1.800922E+0000  6.140005E-0001
 -2.231561E-0001 -1.863089E+0000
  1.876067E+0000 -6.543691E-0001
  3.642173E-0001  2.992345E+0000
 -6.819576E-0001  3.992855E-0001
 -2.393982E+0000 -2.858535E+0000
  2.214607E+0000 -2.000347E+0000
  5.331676E-0001  1.849897E+0000
 -4.861164E-0001  3.888685E+0000
 -1.134781E+0000  5.042147E-0001
 -6.436213E-0001 -4.533864E+0000
  1.781291E+0000 -4.593723E-0001
  4.930090E-0001  2.812805E+0000
 -2.187593E+0000  9.375455E-0001
 -3.917410E-0001 -7.245694E-0001
  1.016338E+0000  3.572406E-0001
  2.643784E+0000 -3.539560E-0001
 -3.397409E+0000 -9.793770E-0001
 -1.361456E-0001 -1.209816E+0000
  2.574414E+0000 -6.530367E-0001
 -3.287190E+0000  1.537636E+0000
  4.022564E-0001 -1.468716E+0000
  6.138146E-0001 -1.237351E+0000
  1.461580E+0000  2.706655E-0001
 -1.421435E+0000 -7.147129E-0001
  2.248324E-0003 -3.618293E+0000
 -1.382658E+0000  1.692848E+0000
  2.849385E+0000  6.182003E-0001
 -2.100742E+0000  9.034641E-0001
  3.466712E-0002 -2.228834E+0000
  1.218561E-0001 -2.067508E-0001
  3.365105E+0000 -9.988901E-0001
 -3.664684E+0000  1.174814E+0000
  1.481254E+0000 -1.615699E+0000
  6.032647E-0001 -1.713771E+0000
  2.764217E+0000  2.114407E+0000
 -1.227677E+0000  5.651856E-0001
 -2.805630E+0000 -2.619595E+0000
  3.792973E+0000 -3.957675E+0000
  1.163321E+0000  2.919545E+0000
 -2.614629E+0000  1.370220E+0000
 -2.893640E+0000 -4.214627E+0000
  3.268042E+0000 -4.297205E-0001
  2.103184E+0000  5.395645E+0000
 -5.018434E+0000 -5.299330E-0001
 -1.826109E+0000 -2.840145E+0000
  3.123003E+0000 -1.365102E+0000
 -9.290099E-0001  2.958344E+0000
 -5.921502E-0001 -2.726639E+0000
 -1.532638E+0000 -2.335742E+0000
  1.520991E+0000 -2.609750E-0001
  1.580447E+0000  3.109162E+0000
 -5.750158E-0001 -7.140403E-0002
 -2.332655E+0000 -6.563377E-0001
  1.217880E+0000 -2.319418E+0000
 -2.340247E-0001 -3.159407E-0001
  3.082380E+0000  5.859955E-0001
 -4.843238E+0000  3.269231E+0000
 -1.032939E+0000 -2.625242E+0000
  1.419198E+0000  2.452267E-0001
  1.235632E+0000  1.164258E+0000
 -8.976947E-0001  1.281294E+0000
 -1.097911E+0000 -2.791978E+0000
  1.819979E+0000 -1.519134E+0000
 -1.090720E+0000  3.819902E+0000
  3.632200E-0001  6.297405E-0001
 -1.847936E+0000 -2.651488E-0001
  1.357469E+0000 -1.400766E+0000
  1.011457E-0001  2.181402E+0000
 -1.206406E+0000  1.256702E+0000
 -4.015082E-0001 -2.810086E+0000
  1.715712E+0000 -1.258353E+0000
 -3.172959E-0001  2.396162E+0000
  2.515402E-0001  1.659751E+0000
 -3.792474E+0000  2.780390E+0000
  4.977377E-0001 -1.939868E+0000
  1.819791E+0000 -5.185526E-0001
 -1.067287E+0000  1.806908E+0000
 -1.415363E+0000 -7.578868E-0001
 -2.022010E+0000 -4.937511E-0001
  1.404514E+0000  4.357180E-0001
 -1.181548E+0000  9.853245E-0001
 -8.334203E-0001  9.590455E-0001
  2.633843E+0000 -1.086155E-0001
 -2.792774E+0000  9.200481E-0001
  7.524281E-0001 -2.146018E+0000
  6.272546E-0001  7.029458E-0001
  5.358549E-0001  2.938005E+0000
 -1.864260E+0000 -2.527576E+0000
  9.284030E-0001 -1.696395E+0000
  2.700375E+0000  2.374714E+0000
 -1.870011E+0000  5.126980E-0001
 -2.113582E+0000  1.776998E+0000
  1.104726E+0000 -3.812389E+0000
  1.157901E+0000 -2.470396E+0000
  3.070889E+0000  2.924229E-0001
 -1.866081E+0000  1.656281E+0000
  3.215580E-0001 -1.436035E+0000
  1.865585E+0000 -1.687726E+0000
 -6.256743E-0001  3.827055E+0000
  5.903950E-0001  1.891361E+0000
 -1.813630E+0000  6.108168E-0001
 -8.687377E-0002 -1.160294E+0000
 -3.426369E-0001 -1.268402E+0000
  1.090212E+0000 -9.558167E-0001
  2.538203E-0001 -1.131131E+0000
 -2.803508E+0000  3.396459E+0000
  1.404368E+0000 -2.638751E+0000
 -2.697091E+0000 -3.041577E-0001
  1.824801E+0000  6.883081E-0002
 -4.401642E-0001  2.944391E+0000
  2.322075E-0001 -1.856458E+0000
 -6.468259E-0001 -1.064383E-0001
 -2.174338E-0001  3.436217E-0001
  9.514637E-0002  1.653126E+0000
  1.571417E+0000 -5.389949E-0001
 -3.530997E-0001  6.926486E-0001
  1.499692E+0000  1.350496E+0000
 -1.309627E+0000 -1.388250E-0001
 -5.720142E-0001 -2.974684E+0000
  1.975536E+0000 -4.927622E-0001
  2.767714E+0000 -2.539818E+0000
 -3.610256E-0001  3.682898E+0000
  3.226302E-0001  8.734773E-0003
 -2.079656E+0000 -1.990983E+0000
  1.220209E+0000 -1.755240E+0000
  3.567932E+0000  1.828508E+0000
 -4.341549E-0001  2.489251E+0000
 -3.802575E+0000 -2.279735E-0001
  2.088767E+0000 -4.148964E+0000
  8.085368E-0001  3.591598E+0000
  1.295099E+0000 -2.481201E-0001
 -4.346602E+0000 -3.439318E+0000
  1.632071E+0000 -2.408010E+0000
  4.596573E+0000  1.599463E+0000
 -3.704237E+0000  1.439428E+0000
 -9.581615E-0001 -1.697921E+0000
  1.517926E+0000  7.864986E-0002
  1.553527E+0000  1.459653E+0000
 -4.078698E+0000  4.030579E+0000
  9.913430E-0001 -4.338927E+0000
 -1.799527E+0000 -3.109241E-0001
  2.181569E+0000  2.796363E+0000
  6.258971E-0001  1.584430E+0000
 -4.447454E+0000  1.684979E+0000
  2.512591E+0000 -2.399159E+0000
 -4.805743E-0001 -6.201330E-0001
 -4.757029E-0001  1.975242E+0000
 -8.042405E-0001 -3.425788E+0000
 -1.069375E+0000 -1.873096E+0000
  3.534701E+0000  1.245802E+0000
  3.976309E-0001  3.069866E+0000
 -4.924857E+0000  6.217828E-0001
  4.196179E+0000 -5.037040E+0000
 -3.999807E-0002  5.231230E+0000
  1.425945E+0000  2.268732E-0001
 -4.076613E+0000 -4.199890E-0001
  2.007883E+0000 -9.534148E-0001
  4.286913E-0001  2.103928E+0000
 -2.129559E+0000  5.332632E-0001
  3.119236E-0001 -2.502394E+0000
  1.087272E+0000 -2.776807E+0000
  3.478216E+0000  1.858384E+0000
 -1.400375E+0000  1.623716E+0000
 -4.072891E+0000  1.285428E-0001
 -8.696883E-0001 -7.075718E+0000
  3.371716E+0000  5.989224E-0001
  7.149931E-0001  3.176843E+0000
 -4.368111E+0000  1.644224E-0001
 -6.411174E-0001 -4.448863E+0000
  3.976487E+0000 -4.392639E-0001
  1.533600E+0000  4.206317E+0000
 -1.885507E+0000  1.670785E+0000
 -3.737047E+0000 -2.900152E+0000
  3.295008E+0000 -1.503059E+0000
  1.946354E+0000  5.502633E+0000
 -7.500140E-0001  1.176552E+0000
 -3.076068E+0000 -2.201936E+0000
  3.854149E+0000 -1.572258E+0000
 -5.066145E-0001  4.598925E+0000
  4.184780E-0001  2.199228E+0000
 -2.027369E+0000 -2.361018E+0000
  4.692064E+0000 -1.719631E+0000
  1.223217E+0000  4.970640E+0000
 -3.679602E+0000  2.351216E+0000
  5.371056E-0001 -5.658402E+0000
  1.594784E+0000 -7.620596E-0001
  3.529775E+0000  1.209460E+0000
 -1.681823E+0000 -5.632477E-0001
 -5.822551E-0001 -2.131969E+0000
  3.191854E+0000 -1.818817E+0000
 -2.242759E+0000  3.026464E+0000
 -2.429684E-0001 -5.310982E-0001
 -1.194183E+0000 -2.514041E-0001
  1.906060E+0000 -1.966814E-0002
 -9.534836E-0001  2.829902E+0000
 -6.604243E-0001  2.488148E-0001
 -1.868285E+0000 -6.659181E-0001
  3.254005E+0000  5.504356E-0002
  1.430572E+0000  3.136517E+0000
 -1.715637E+0000 -1.185471E+0000
 -1.683116E+0000 -1.353698E+0000
  2.802468E+0000 -9.212754E-0002
  9.494794E-0001  2.379905E+0000
 -1.357937E+0000  4.268746E-0001
  1.600726E+0000 -4.263124E+0000
  1.420124E+0000  9.699592E-0001
 -3.621978E-0001  2.550135E+0000
 -3.839057E+0000  1.457456E-0001
  9.515442E-0001 -4.382640E-0001
  1.292273E+0000  9.720347E-0001
 -1.040839E-0001  1.323533E+0000
 -2.436262E-0001 -2.107866E+0000
 -3.714325E-0001  4.427614E-0001
  2.065512E+0000 -3.479594E-0001
 -2.628249E+0000  2.684459E+0000
 -2.343735E+0000 -2.291792E+0000
  3.036210E-0001 -1.918815E+0000
  3.891308E+0000  2.276465E+0000
 -3.261303E+0000 -2.909553E-0001
 -9.955394E-0001 -2.103705E+0000
  3.029409E+0000 -1.224902E+0000
 -1.013076E+0000  2.768947E+0000
  1.060103E+0000  1.291481E-0001
 -2.239801E+0000 -5.879765E-0001
  7.267486E-0001 -2.312382E+0000
  1.620045E+0000  1.007288E+0000
 -3.470967E-0001  3.470663E+0000
 -1.430163E+0000 -2.283600E+0000
 -9.265291E-0002 -1.157180E+0000
  2.155836E+0000 -6.295052E-0001
 -6.381041E-0001  3.344890E+0000
 -5.413800E-0001  1.952520E+0000
  1.131319E+0000 -2.687815E+0000
  8.466855E-0001  6.980558E-0001
  1.046854E-0001  3.226515E+0000
 -3.447582E+0000 -2.822557E+0000
  6.234629E-0001 -2.605508E+0000
  1.498948E+0000  2.318705E+0000
  4.384721E-0001  2.183802E+0000
 -1.557215E+0000 -4.583174E-0001
  2.967882E+0000 -3.322871E+0000
  5.798555E-0001  2.993181E-0001
 -9.385020E-0001  1.142209E+0000
  1.293676E-0001 -1.597268E-0001
  2.746735E-0001  8.868940E-0001
  8.063401E-0002 -1.974170E-0001
 -1.986086E+0000 -2.131258E-0001
  2.493031E+0000  2.422732E-0001
  8.241075E-0001 -9.322180E-0002
 -1.825154E+0000  7.123543E-0001
  1.594643E+0000 -1.539171E+0000
  3.626272E-0001  8.403158E-0001
 -1.519852E+0000  1.600518E-0001
  1.992916E+0000 -8.378890E-0001
  2.572882E+0000  1.970002E+0000
 -3.130060E+0000  2.920587E-0001
  1.448665E+0000 -1.467498E+0000
  7.326820E-0001  2.537364E+0000
 -2.359557E+0000  3.953929E-0001
 -2.305628E-0001 -2.735514E+0000
  5.096216E+0000  1.374575E-0001
 -2.990678E+0000  3.936586E+0000
 -3.982522E+0000 -4.389564E+0000
  3.112543E+0000 -3.857960E+0000
  4.041537E+0000  4.026214E+0000
 -4.262381E+0000  3.734800E+0000
 -3.424024E-0001 -4.322207E+0000
  4.228508E+0000  7.574265E-0001
  1.430941E+0000  2.453826E+0000
 -3.685803E+0000  1.227996E+0000
 -1.246981E+0000 -3.886924E+0000
  1.663877E+0000  2.287737E-0001
 -5.041531E-0002  3.809594E+0000
 -3.993728E+0000  2.172598E+0000
 -3.019850E+0000 -3.349720E+0000
  7.092267E-0001  1.104633E+0000
  3.088237E+0000  2.095237E+0000
 -2.156681E+0000  2.721220E+0000
 -2.032341E+0000 -1.871966E+0000
  3.596323E+0000 -5.065031E+0000
  2.105778E+0000  2.746045E+0000
  3.394573E-0001  2.230503E+0000
 -4.348934E+0000  7.214187E-0001
  2.181887E+0000 -2.867790E+0000
  1.416029E+0000  6.090386E-0001
 -1.264920E+0000  3.487963E+0000
 -8.855344E-0001  1.363380E+0000
 -7.588637E-0001 -5.370988E+0000
  1.168274E-0002 -9.504116E-0001
  3.578455E+0000  2.061063E+0000
 -5.738972E+0000  2.550640E+0000
 -1.098346E+0000 -3.309734E+0000
  4.892407E-0001 -4.873031E+0000
  4.254477E+0000  2.561904E+0000
 -3.044276E+0000  5.143181E+0000
 -2.828863E+0000 -2.917733E+0000
  1.444465E+0000 -3.732369E+0000
  1.931005E+0000  3.265503E+0000
 -1.145074E+0000  4.464362E+0000
 -5.860676E+0000 -3.998785E+0000
  2.811682E+0000 -3.313282E+0000
  3.943747E+0000  3.069540E+0000
 -4.376066E+0000  4.688717E+0000
 -1.461654E+0000 -3.273482E+0000
 -1.454888E+0000 -2.148073E+0000
  5.399310E+0000 -5.251694E-0001
 -1.228498E+0000  1.005727E+0000
 -2.511874E+0000  7.724489E-0001
  2.209352E+0000 -1.894812E+0000
 -1.680626E+0000  4.027082E+0000
  4.651708E-0001  2.203300E-0001
 -3.574268E+0000  1.102045E+0000
  3.178692E-0001 -1.391741E+0000
 -4.900048E-0001  1.037349E+0000
 -9.593029E-0001  1.903915E+0000
  2.453659E+0000 -6.248458E-0001
 -4.518815E-0001  3.134314E-0001
 -5.977931E-0001  3.175464E+0000
 -9.354504E-0001  3.247462E-0001
  9.400095E-0001 -8.747412E-0001
 -2.714262E-0001  2.797026E+0000
  3.647427E+0000  4.498998E-0001
 -1.797815E+0000  3.936862E-0001
 -4.612324E-0001 -3.868738E+0000
  1.386332E+0000  3.104603E+0000
  1.673915E+0000  3.362131E-0001
 -4.311164E+0000  3.345079E-0001
 -4.301820E-0001 -2.121164E+0000
  2.121748E+0000  1.807662E+0000
 -1.534233E+0000  2.469589E+0000
 -1.197889E+0000 -1.977151E-0001
  9.007763E-0001 -1.209608E+0000
 -6.047141E-0001 -8.181113E-0001
 -1.241659E+0000  1.595356E+0000
  5.818156E-0001  9.693439E-0001
  1.698033E+0000 -4.939999E-0001
 -2.230502E+0000  5.961162E-0001
  2.826723E+0000 -2.078754E+0000
 -1.469277E+0000  6.929152E-0001
  1.520714E+0000  1.642773E+0000
 -2.561384E+0000  9.817811E-0001
  3.199442E-0001 -8.220877E-0001
 -4.981288E-0001 -2.814878E-0001
  9.362516E-0001  8.501100E-0001
 -1.827248E+0000  1.023553E+0000
  6.433305E-0001 -2.309257E+0000
  1.463646E+0000 -6.478551E-0001
 -4.394500E-0001  3.165421E+0000
 -2.416685E+0000  1.468769E+0000
 -1.549194E-0001 -1.844519E+0000
  2.312178E+0000  2.244693E-0001
 -6.865861E-0001  3.688229E+0000
 -3.763275E-0001 -5.551032E-0001
  3.882869E-0001  1.557441E+0000
 -6.696438E-0001 -3.628334E-0001
  6.569270E-0001 -1.383803E+0000
  4.034421E+0000  4.813613E-0001
 -2.688142E+0000  3.968145E+0000
 -2.983638E-0001 -2.708652E+0000
 -8.534725E-0001 -2.851175E+0000
  5.006773E+0000  2.996405E-0001
 -1.502340E+0000  2.186736E+0000
 -1.732377E+0000 -3.736733E-0001
  1.649725E+0000 -3.400918E+0000
  1.271663E+0000  1.944279E+0000
 -1.758856E+0000  1.782373E+0000
 -1.885724E+0000 -3.040913E+0000
 -1.906589E-0001 -1.778163E+0000
  2.528888E+0000  3.878630E+0000
 -9.291419E-0001  7.736406E-0001
 -3.800625E+0000 -2.110216E+0000
  5.136967E+0000 -3.961159E+0000
  1.099142E+0000  5.369595E+0000
 -2.404420E+0000  2.230553E+0000
 -3.637864E+0000 -3.451160E+0000
  2.024420E+0000 -3.560203E+0000
  1.751824E+0000  2.254892E+0000
 -1.068424E+0000  2.613374E+0000
 -3.911263E+0000 -4.278169E+0000
  1.723178E+0000 -1.577292E+0000
  4.219007E+0000  2.737431E+0000
 -3.840500E+0000  3.470607E+0000
 -3.490862E+0000 -2.521750E+0000
  3.949648E+0000 -5.013910E+0000
  3.729557E+0000  4.559655E+0000
 -3.555474E+0000  4.902315E+0000
 -1.355486E+0000 -4.424477E+0000
  5.324960E-0001 -1.109838E+0000
  3.600255E+0000  1.725029E+0000
 -1.745016E+0000  4.164159E+0000
 -1.798924E+0000 -4.240366E+0000
  2.952348E+0000 -4.071529E+0000
  1.497883E+0000  6.428207E+0000
 -2.448735E+0000  3.622346E+0000
 -1.647098E+0000 -4.946482E+0000
  3.183133E-0001 -1.505420E+0000
  4.084669E+0000  1.421103E+0000
 -4.385988E+0000  5.002457E+0000
 -4.835367E-0001 -3.179931E+0000
 -1.656570E-0001 -4.210880E+0000
  4.915611E+0000 -1.558110E+0000
  1.721828E+0000  2.306180E+0000
 -1.857190E+0000  4.292276E-0002
 -8.429629E-0001 -3.530720E+0000
  1.052138E+0000 -1.231709E+0000
  2.192719E+0000  2.289136E+0000
 -5.024945E-0001  4.735497E-0001
 -1.354480E+0000  3.735726E-0003
 -8.236976E-0001 -6.429161E-0001
 -2.964198E-0001 -1.760964E+0000
  6.291016E-0001  1.324904E+0000
 -3.560013E+0000  1.022063E+0000
  2.483783E-0001 -3.046655E+0000
  2.675091E+0000  8.805320E-0001
 -3.040265E-0001  2.399234E+0000
 -2.915961E+0000 -1.258733E+0000
  2.350617E-0001  4.335792E-0001
  1.836930E+0000  2.068066E+0000
 -2.253315E+0000  2.790810E+0000
 -5.717995E-0001 -2.036822E+0000
  3.127085E-0001 -3.999677E+0000
  4.009101E+0000  2.378101E+0000
 -1.828856E+0000  1.951006E+0000
 -3.735723E+0000  5.752736E-0001
  2.833254E+0000 -1.543348E+0000
  2.425271E+0000  2.275477E+0000
 -1.008651E+0000  3.311680E+0000
 -2.980095E+0000  5.372572E-0002
 -3.252145E-0001 -2.854632E+0000
  3.322140E+0000  4.159569E-0001
  6.759663E-0002  2.865717E+0000
 -3.197828E+0000 -1.870980E+0000
  2.330085E+0000 -2.409869E+0000
  1.214711E+0000  1.829561E+0000
  3.332304E-0001  2.741480E+0000
 -5.101575E+0000 -2.167288E+0000
  2.526731E+0000 -3.536197E+0000
  1.857323E+0000  1.675029E+0000
 -2.417256E+0000  1.477923E+0000
 -1.075883E+0000 -3.677676E+0000
  2.932558E+0000 -1.430289E+0000
  1.769990E+0000  2.025134E+0000
 -1.984914E+0000  1.530170E+0000
  4.315660E-0001 -3.091270E+0000
  1.298981E+0000 -6.341054E-0001
  1.391394E+0000  2.744862E+0000
 -1.633329E+0000 -1.005344E+0000
 -3.295973E+0000 -1.879338E+0000
  1.752220E+0000 -3.885945E+0000
  2.398594E+0000  1.695569E+0000
 -6.649647E-0001  3.006031E+0000
 -3.647151E+0000  3.950093E-0001
  4.207338E-0001 -2.098781E+0000
  3.260478E+0000  7.145460E-0001
  2.435669E-0002  9.632147E-0001
 -3.073647E+0000  1.597520E+0000
 -8.184228E-0001  2.041913E-0002
  4.570638E-0001  2.662790E-0001
 -6.862551E-0001  1.374017E+0000
 -2.462404E-0001 -7.004689E-0001
 -3.049370E+0000 -3.921225E-0001
  2.551988E+0000 -1.327547E+0000
 -1.148232E+0000 -1.222241E-0001
 -1.189260E+0000 -1.845093E+0000
  3.453052E+0000 -3.029444E+0000
 -1.867453E+0000  3.318779E+0000
 -1.697698E+0000 -1.993414E+0000
 -9.930988E-0001 -2.625697E+0000
  1.760139E+0000  3.025201E-0001
  1.391684E+0000  5.370098E-0001
 -2.484622E+0000  1.064143E+0000
 -6.380380E-0001 -2.977880E+0000
  6.214150E-0001 -2.266036E+0000
  3.929069E+0000  1.597873E+0000
 -4.886248E+0000  1.580889E+0000
 -3.086198E+0000 -1.100389E+0000
  3.387628E+0000 -2.209651E+0000
  1.078643E+0000  3.630903E+0000
 -8.666737E-0001  2.170599E+0000
 -1.975101E+0000 -2.368870E+0000
  4.005295E+0000 -3.357564E+0000
  2.457363E-0001  3.488021E+0000
  1.166879E+0000  3.868484E+0000
 -1.350431E+0000 -2.074970E+0000
  8.844375E-0001 -1.741155E+0000
  3.439771E+0000 -4.702504E-0001
 -1.105046E+0000  3.680425E+0000
 -9.471875E-0001 -1.789019E+0000
 -8.599582E-0001 -1.184031E+0000
  1.981640E+0000 -1.508877E+0000
  5.224044E-0001 -7.619691E-0001
 -1.874969E+0000  5.188840E+0000
 -5.126983E-0001 -2.032328E+0000
 -8.560489E-0001 -1.048566E+0000
  2.789813E+0000 -1.220732E+0000
  4.384673E-0002  8.597605E-0001
 -7.922521E-0001 -1.787567E+0000
 -6.916315E-0001  3.067380E-0001
  1.565068E+0000 -1.414389E-0001
 -5.329550E-0001  4.145937E-0001
 -1.208273E+0000 -1.119862E-0001
  1.638844E+0000 -1.321593E+0000
  3.398302E+0000  1.569888E+0000
 -2.737189E+0000  1.756356E+0000
  7.283910E-0001 -2.875009E+0000
 -5.253037E-0001 -2.208589E-0001
 -5.244248E-0001  9.112098E-0001
  4.953688E-0002 -9.515637E-0001
  8.442391E-0001  1.773761E+0000
  1.730867E+0000  1.065494E+0000
 -3.022127E+0000 -2.911405E+0000
  4.597641E-0001 -1.106607E-0001
  9.534044E-0001  4.984565E-0001
 -2.524592E+0000  2.353151E+0000
 -2.910355E-0001  2.467640E-0001
 -3.849942E+0000 -8.701933E-0001
  1.987558E+0000 -4.847556E-0001
  6.025632E-0001  1.727146E+0000
  1.897558E+0000  1.266336E+0000
 -7.024683E-0001  2.388684E+0000
 -8.144361E-0001  9.706406E-0001
 -1.200139E+0000 -1.901367E+0000
  2.005007E+0000 -5.322539E-0001
 -1.817199E-0001  1.883560E+0000
 -6.699939E-0001 -1.221717E+0000
  3.068834E-0001 -1.736609E-0001
  3.914054E-0001  5.137734E-0001
 -3.025253E-0001  7.460630E-0001
 -3.487530E+0000  8.136970E-0001
  2.973993E+0000 -1.922365E+0000
 -5.720726E-0001  3.591389E+0000
 -9.300312E-0001  2.903837E+0000
 -7.442640E-0001 -1.191201E+0000
 -2.299476E-0001 -1.526871E+0000
 -3.799493E-0001 -2.653826E-0001
  2.851180E+0000  8.557865E-0001
 -9.007549E-0001  1.583466E+0000
 -3.429601E+0000 -2.973539E+0000
  1.635809E+0000 -2.433495E+0000
  2.545995E+0000 -5.628014E-0001
 -3.381144E+0000  5.160579E+0000
  5.771503E-0001 -1.415805E-0001
 -1.043475E+0000 -2.594014E+0000
  2.794172E+0000  1.041449E-0001
  2.626566E+0000  3.534815E+0000
 -1.915308E+0000  2.354845E+0000
 -3.234366E+0000 -2.684129E+0000
  3.872512E+0000 -3.345530E+0000
  5.763207E-0001  4.666650E+0000
 -3.891929E-0002  3.980477E+0000
 -1.223772E+0000 -1.561806E+0000
  1.981220E+0000 -2.523378E+0000
  1.763621E+0000  2.844724E+0000
 -1.475613E+0000  2.520984E+0000
 -3.511666E+0000 -1.046538E+0000
  1.614715E+0000 -2.743091E+0000
  2.080905E+0000  2.809237E+0000
  9.186995E-0002  4.036455E+0000
 -7.600612E-0001 -4.081189E+0000
 -2.168368E+0000 -1.974813E-0001
  4.015305E+0000  5.157162E-0001
 -1.472936E+0000  4.387205E+0000
 -1.529360E+0000  3.217082E-0001
 -2.336154E+0000 -2.408030E+0000
  2.381026E+0000 -2.365381E+0000
  1.647701E+0000  4.417417E+0000
 -1.846095E+0000  5.413779E-0001
  8.625162E-0001 -2.505401E+0000
  2.115849E+0000 -2.612185E+0000
  1.014071E+0000  4.263998E+0000
 -4.546774E-0001 -1.299152E+0000
 -1.437794E+0000 -8.553956E-0001
  7.667794E-0001  6.610678E-0001
  4.024273E-0001  2.267923E+0000
  1.503543E+0000  3.897954E-0001
 -4.802116E+0000 -1.585669E-0001
  2.948976E+0000 -4.474031E+0000
 -7.105524E-0001 -3.606860E-0002
  3.330918E+0000  4.613367E-0001
 -4.414418E+0000  2.649668E+0000
 -3.565003E+0000 -1.582827E+0000
  3.774023E+0000 -3.604501E+0000
  3.401625E-0001  3.652794E+0000
 -9.652781E-0002  3.437516E+0000
 -1.729592E+0000 -1.200092E+0000
 -5.073018E-0001 -7.087349E-0001
  3.928366E+0000  2.896449E+0000
 -3.510620E+0000  1.544152E+0000
 -5.674982E-0002 -2.316329E+0000
 -2.459816E-0001 -3.937908E-0001
  1.854545E+0000  2.248642E+0000
 -3.770076E+0000 -5.464731E-0001
  9.560688E-0001 -3.558923E+0000
  2.514558E+0000  2.343973E+0000
  2.277236E-0001  3.546563E+0000
 -4.373475E+0000 -9.214739E-0001
  1.044955E+0000 -2.386803E+0000
  1.546160E+0000  1.250730E+0000
 -7.576712E-0001  5.421811E-0001
 -2.465868E+0000 -1.275793E+0000
  2.522457E+0000 -2.582656E+0000
  3.461438E+0000  1.259672E+0000
 -3.934858E+0000  3.132957E+0000
 -2.313533E-0001 -3.204025E+0000
  7.987363E-0001 -3.912285E+0000
  2.989072E+0000  1.067059E+0000
 -8.757227E-0001  2.755538E+0000
 -2.643985E+0000 -1.322861E+0000
  9.367488E-0001 -1.802152E+0000
  3.863594E+0000  1.157468E+0000
 -3.833169E+0000  4.762322E+0000
 -5.934964E-0001 -2.424192E+0000
  2.228418E-0001 -2.693057E+0000
  1.967354E+0000  1.780728E+0000
  1.839832E-0001  1.956008E+0000
 -2.670206E+0000  1.023853E+0000
  2.555095E+0000 -4.012478E+0000
  3.068602E+0000 -7.187863E-0001
  1.924013E+0000  3.481748E+0000
 -3.568001E+0000  3.589662E-0001
 -1.569323E+0000 -4.105867E+0000
  4.981409E+0000 -2.460014E+0000
 -7.124587E-0001  5.821479E+0000
 -1.171213E+0000 -1.329621E+0000
  2.127681E-0001 -4.466840E+0000
  1.232225E+0000 -1.523051E+0000
  3.700295E+0000  2.259790E+0000
 -2.031290E+0000  1.987780E+0000
 -2.809423E+0000 -3.452228E+0000
  3.440948E+0000 -2.242257E+0000
  2.635841E+0000  1.960064E+0000
 -1.118781E+0000  2.248714E+0000
 -1.960565E+0000 -8.846732E-0001
 -5.211124E-0001 -1.783015E+0000
  2.635713E+0000  5.240371E-0001
 -6.981641E-0001  3.782003E+0000
 -7.065467E-0001  1.836941E-0001
 -1.446789E+0000  9.245328E-0001
  4.789174E+0000 -1.425934E+0000
 -3.098959E+0000  3.275415E+0000
 -4.616558E-0002 -3.742552E+0000
  3.910105E-0001 -9.610175E-0001
 -5.391710E-0001  1.234329E+0000
 -2.139253E+0000 -1.876537E+0000
  1.749579E+0000  2.136188E+0000
  2.920678E+0000  2.028714E+0000
 -4.178478E+0000 -1.923977E-0001
 -5.082945E-0001 -2.698450E+0000
  4.560270E-0001 -2.287017E+0000
  9.758260E-0001  1.113647E+0000
  1.828255E+0000 -1.003613E-0001
 -2.924910E+0000  1.009752E+0000
  1.681118E+0000 -2.245742E+0000
  1.181663E+0000 -2.183045E+0000
 -1.104963E+0000  2.781432E+0000
 -4.971906E-0001  1.677721E+0000
 -1.159957E+0000 -2.189439E+0000
  3.138097E+0000 -9.503737E-0001
 -4.536327E-0001  3.421471E+0000
 -1.617170E+0000 -7.670686E-0001
  1.183559E+0000 -3.769575E+0000
  2.582288E+0000 -1.549532E-0001
  1.089078E+0000  2.732664E+0000
 -5.454055E+0000  2.299300E+0000
 -1.230964E+0000 -4.654852E+0000
  4.145789E+0000  6.363886E-0001
  2.493785E-0001  4.470362E+0000
 -4.186980E+0000  3.861269E-0002
  1.405574E+0000 -2.713042E+0000
  2.825299E+0000 -9.698997E-0001
  2.844450E+0000  2.981980E+0000
 -4.422184E+0000 -1.939604E-0001
  1.885720E+0000 -3.992132E+0000
  4.070807E+0000  7.650388E-0001
  1.481560E+0000  3.329457E+0000
 -4.155296E+0000  2.283172E+0000
  5.794184E-0001 -3.781608E+0000
  3.834284E-0001  2.257894E-0002
  4.470422E+0000  2.017855E+0000
 -5.240995E+0000  3.480801E+0000
 -1.870704E-0001 -3.809371E+0000
 -2.969979E-0001 -3.946237E+0000
  4.250087E+0000  1.722440E+0000
 -1.877377E+0000  6.028162E+0000
 -4.009046E+0000 -7.627447E-0001
  4.504614E-0001 -5.791898E+0000
  3.140028E+0000  4.412925E-0001
 -2.451974E-0001  6.420230E+0000
 -2.895603E+0000 -2.929874E+0000
 -1.096721E+0000 -2.966202E+0000
  2.858962E+0000  2.767546E-0001
 -9.955607E-0001  8.635763E-0001
  1.441104E+0000 -2.084244E+0000
  1.739525E+0000 -1.001659E-0001
 -1.522273E+0000  1.118115E+0000
 -8.289125E-0001  1.436897E+0000
 -2.240297E+0000 -2.063555E+0000
 -1.450804E+0000  5.580037E-0002
  2.195073E+0000  5.840935E-0001
 -3.525029E+0000  1.939367E+0000
 -1.464868E+0000 -2.304448E+0000
 -1.555231E+0000 -9.803329E-0001
  2.176693E+0000  6.281508E-0001
 -3.436962E+0000 -2.396105E-0001
  1.139296E-0001 -1.668513E+0000
 -1.943037E+0000  4.833883E-0001
  4.850681E-0001 -1.762342E+0000
 -2.711092E-0001 -1.698709E+0000
 -3.754001E-0001  6.568317E-0001
  2.651602E+0000  8.147354E-0001
 -4.361561E+0000  5.261528E-0001
  1.105837E+0000 -3.361030E+0000
  2.092768E+0000 -2.564838E+0000
  2.742703E+0000  1.833426E+0000
 -2.877884E+0000  3.593132E+0000
 -1.784496E+0000 -4.622659E+0000
  2.603405E+0000 -2.149120E+0000
  3.491945E+0000  2.615121E+0000
 -9.163187E-0001  3.566403E+0000
 -4.200682E+0000 -3.203772E+0000
  2.307823E+0000 -2.826032E+0000
  2.055239E+0000  3.655139E+0000
 -2.583400E+0000  3.112356E+0000
 -2.846720E+0000 -3.421396E+0000
  1.225252E+0000 -2.020972E+0000
  6.040350E-0001 -5.467585E-0001
 -2.197439E+0000  3.866659E+0000
 -1.617723E+0000 -1.796941E+0000
  2.161799E-0001 -6.761508E-0001
  5.456967E-0001  5.031377E-0001
 -1.311016E+0000 -1.176479E+0000
 -1.565791E-0001 -1.824655E+0000
 -1.301308E+0000  6.889344E-0002
  2.173041E+0000 -5.207149E-0001
 -9.685932E-0001  1.646564E+0000
  9.688732E-0001 -1.264502E+0000
 -1.130540E+0000 -2.393815E-0001
 -1.048237E-0001 -1.634095E+0000
  3.784040E+0000  4.257875E-0001
 -2.400127E-0001  3.226221E+0000
 -3.816409E+0000 -6.716898E-0001
 -7.622910E-0001 -2.839265E+0000
  2.092024E+0000  1.316858E+0000
  1.581607E+0000  6.101904E-0002
 -3.410468E+0000 -1.702143E+0000
  2.413832E+0000 -2.405779E+0000
  1.314132E+0000  1.737044E+0000
 -6.833782E-0001  2.620920E+0000
 -3.072910E+0000  1.033825E+0000
  2.051921E+0000 -3.608936E+0000
  9.406178E-0001  9.742409E-0001
  1.199148E+0000  2.423938E+0000
 -2.268241E+0000  1.199078E+0000
 -1.830359E+0000 -2.608265E+0000
  4.430051E+0000 -7.614243E-0001
  1.289621E+0000  4.237807E+0000
 -1.769063E+0000  1.381129E+0000
  1.554026E-0001 -3.458876E+0000
  2.136272E+0000 -6.132289E-0001
  6.193214E-0001  8.985251E-0001
 -3.051717E+0000  1.962514E+0000
 -5.203065E-0001 -3.957582E+0000
  3.160351E+0000 -4.734149E-0001
  2.651531E+0000  2.432735E+0000
 -3.584242E+0000  1.999815E+0000
 -4.281274E-0001 -1.481283E+0000
 -1.615253E+0000  8.796320E-0001
  3.412341E+0000  1.515151E+0000
 -2.628991E+0000  1.065360E+0000
 -2.512264E-0002 -1.642142E+0000
 -9.520954E-0002 -2.392952E+0000
  7.358154E-0001 -1.814731E+0000
  1.049436E-0001  3.214981E+0000
 -8.225423E-0001  1.295076E+0000
 -1.872318E+0000 -5.631463E-0001
  1.222123E+0000 -3.711316E+0000
  2.531083E-0001  3.222404E+0000
 -3.365044E-0001  3.615883E+0000
 -5.284651E+0000 -3.173894E+0000
  4.485631E+0000 -4.634262E+0000
  8.356120E-0001  5.193402E+0000
 -3.943663E+0000  1.294183E+0000
 -1.861232E+0000 -5.848186E+0000
  2.786302E+0000 -1.847303E+0000
  3.271961E+0000  3.128124E+0000
 -2.007955E+0000  3.477345E+0000
 -4.713113E+0000 -2.807908E+0000
  3.044450E+0000 -3.138421E+0000
  3.834692E+0000  1.568065E+0000
 -3.456710E+0000  3.407264E+0000
 -2.309408E+0000 -1.925238E+0000
  2.204194E+0000 -2.944912E+0000
  3.194632E+0000  2.456876E+0000
 -2.052353E+0000  2.493071E+0000
 -2.618248E+0000 -1.935394E+0000
  2.433927E+0000 -3.142200E+0000
  5.352654E+0000  2.994066E+0000
 -3.439537E+0000  4.979610E+0000
 -2.344395E+0000 -3.621882E+0000
  2.069694E+0000 -3.019061E+0000
  1.947517E+0000  3.374504E-0001
 -1.506979E+0000  1.801917E+0000
 -1.176865E+0000 -2.475878E+0000
  4.450190E-0001 -2.850214E+0000
  9.619373E-0001 -1.708868E+0000
 -7.009792E-0001  2.423339E+0000
  8.832896E-0002 -8.391697E-0001
 -2.434270E+0000 -1.946242E-0001
  2.712418E+0000 -1.709313E+0000
  7.209770E-0001  2.530581E+0000
 -2.711417E+0000  1.320380E+0000
  4.345562E-0001 -3.706013E+0000
 -6.120061E-0001  2.898367E-0001
  7.158392E-0001  2.266661E+0000
 -2.376530E+0000 -2.308093E+0000
  1.774480E-0001 -1.252423E+0000
 -1.410455E-0001  2.002073E+0000
 -1.304296E+0000 -1.257098E+0000
 -1.868623E+0000 -1.044735E+0000
  2.723799E+0000 -2.497694E-0001
  9.651868E-0001  2.079819E+0000
 -8.193457E-0001  1.407057E+0000
 -2.483907E+0000 -2.343255E+0000
  2.906763E+0000 -1.176777E+0000
  6.682136E-0001  1.142517E+0000
  4.762799E-0001  6.460755E-0001
  1.916486E-0001 -3.728431E-0002
 -7.666740E-0001  5.928313E-0001
  6.346736E-0002 -2.519880E+0000
  3.810684E-0002  1.223888E+0000
  1.583360E+0000  9.328031E-0001
 -5.654937E+0000  2.221868E-0001
  2.372193E+0000 -4.755502E+0000
  1.947391E+0000  2.518605E-0001
  2.359769E+0000  2.209074E+0000
 -3.263225E+0000 -4.729533E-0001
 -9.513540E-0001 -2.020419E+0000
  4.468482E+0000  4.356422E-0001
 -1.847247E+0000  6.039888E+0000
 -2.129060E+0000 -8.060505E-0001
 -1.459603E+0000  7.496533E-0001
  2.752140E+0000  5.654253E-0001
 -1.292364E+0000  3.384292E+0000
 -2.864728E+0000 -1.853974E+0000
 -2.166730E+0000 -2.824806E+0000
  4.959225E+0000 -8.576316E-0001
  3.269397E-0001  3.173240E+0000
 -2.920303E+0000  3.598009E+0000
 -1.741276E+0000 -2.569524E+0000
  6.874476E-0001 -2.290482E+0000
  3.903001E+0000  2.451327E+0000
 -9.773813E-0001  2.328147E+0000
 -2.313305E+0000 -2.578955E+0000
  2.017504E+0000 -2.169860E+0000
 -6.779797E-0001  2.263968E+0000
  3.736835E-0001  7.716323E-0002
 -1.820435E+0000 -2.126086E+0000
  1.443284E+0000 -1.266211E+0000
  2.186767E+0000  1.316469E+0000
 -2.037131E+0000  2.236538E+0000
  1.310926E+0000 -2.258010E+0000
 -2.759101E+0000  1.162951E+0000
  5.830655E-0001 -2.919738E-0001
  1.236476E+0000  1.466951E+0000
 -1.505857E+0000  5.746741E-0001
  1.175367E+0000 -3.901193E+0000
 -1.550613E+0000 -7.674272E-0001
  1.210295E+0000  1.194785E+0000
  1.154905E+0000  9.629922E-0001
 -3.965031E+0000  1.294611E+0000
 -2.771364E+0000 -2.759185E+0000
  4.629119E+0000 -7.398016E-0001
  2.905113E-0001  5.089882E+0000
 -3.482041E+0000  4.648403E-0001
  1.256145E+0000 -3.223338E+0000
  3.126298E-0001 -7.008619E-0001
  2.015104E+0000  1.323957E+0000
 -4.207147E+0000  9.765600E-0001
  1.225216E+0000 -1.424833E+0000
  2.558105E+0000 -1.268079E+0000
 -3.149719E+0000  1.986352E+0000
  1.654510E-0002 -7.166171E-0001
 -9.771650E-0001 -3.596256E+0000
  1.026684E+0000  1.682369E-0001
  5.849413E-0001  3.293934E+0000
 -2.402183E+0000  2.980424E-0001
  9.787282E-0001 -2.780451E+0000
  5.740537E-0001 -5.451963E-0001
 -6.718975E-0001  7.210488E-0001
 -9.003825E-0001  1.317735E+0000
  2.067128E-0001  4.973874E-0002
 -4.416653E-0001  2.916230E+0000
 -9.868160E-0001 -5.518206E-0001
 -5.359600E-0001  6.331138E-0001
  1.009445E+0000  1.741516E+0000
 -1.312663E+0000  6.669606E-0001
 -3.817202E-0001  5.995802E-0001
  4.478609E-0001 -6.757790E-0001
  1.034610E+0000  1.125578E+0000
 -1.130315E+0000  1.771847E+0000
  2.791412E+0000 -3.089580E+0000
 -6.438031E-0001  1.944100E+0000
  2.444508E+0000  2.920740E-0001
 -4.869380E+0000 -1.029875E+0000
  2.010704E+0000 -3.350377E+0000
  2.319764E+0000  3.358066E+0000
 -2.632324E+0000  3.085009E+0000
 -5.645576E+0000 -2.099211E+0000
  5.232741E+0000 -2.668832E+0000
  2.778180E+0000  3.128880E+0000
 -2.942333E+0000  3.679321E+0000
 -2.697069E+0000 -3.654376E+0000
  2.612754E+0000 -3.125697E+0000
  1.579175E+0000  1.470395E+0000
 -3.452464E+0000  2.633094E+0000
 -1.409531E+0000 -2.390536E+0000
 -4.312914E-0002 -1.008775E+0000
  3.983874E+0000 -1.941685E-0001
  1.225070E-0001  5.683288E-0001
 -1.704211E+0000 -1.421347E+0000
 -9.682116E-0001  6.032039E-0001
  1.162364E+0000 -1.067489E+0000
 -1.509716E-0001 -1.151642E+0000
 -2.130416E+0000  8.701917E-0001
  9.816869E-0001  1.523607E-0001
 -2.198188E+0000  1.246151E+0000
  5.182854E-0001 -2.015092E+0000
  9.869433E-0001  4.733157E-0001
 -6.382406E-0001  1.123905E+0000
 -4.549634E-0001 -5.215183E-0001
  7.439148E-0002 -1.377238E+0000
 -3.693339E-0001  6.227910E-0001
 -1.107006E+0000 -7.077120E-0001
  2.377341E+0000  5.360805E-0002
 -8.689005E-0001  1.996143E+0000
 -4.533094E-0001 -5.936439E-0001
 -1.468825E+0000 -1.105455E+0000
  1.677300E+0000 -1.880204E-0001
  2.011818E-0001  1.245098E+0000
 -1.190788E+0000 -6.237695E-0001
  1.060666E+0000 -9.154793E-0001
  2.075637E+0000  8.963965E-0001
 -1.932225E-0001  8.660545E-0001
 -4.064472E+0000 -9.118500E-0001
  2.858507E+0000 -2.446978E+0000
 -7.622126E-0001 -5.257608E-0001
 -1.238909E+0000  1.001803E+0000
  7.142748E-0001  1.349031E+0000
 -7.126264E-0001 -6.516928E-0001
 -7.027241E-0001  1.664521E-0001
  1.407148E+0000 -2.570977E+0000
 -1.467839E+0000  8.894672E-0001
  2.020235E+0000  3.546377E+0000
 -3.951731E+0000  1.094543E+0000
 -7.543655E-0001 -2.918917E+0000
  5.929555E+0000 -2.622297E+0000
 -1.932391E+0000  6.989050E+0000
 -2.581483E+0000 -1.320384E+0000
 -2.230055E+0000 -3.100084E+0000
  1.976990E+0000 -4.248148E-0001
  1.541730E+0000  2.624272E+0000
 -7.211859E-0003  1.720617E+0000
 -9.621112E-0001  7.797285E-0001
 -3.620780E-0001  2.950521E-0001
  1.957904E+0000 -7.143392E-0001
  6.689381E-0001  1.298136E+0000
 -2.720611E+0000 -1.383036E+0000
  1.216318E-0001 -3.210499E-0001
  2.111684E+0000  4.562816E-0002
 -2.432683E+0000 -5.838434E-0001
 -2.296989E+0000 -2.517129E+0000
  2.618855E+0000 -4.201383E-0001
  2.293719E+0000  2.896698E+0000
 -1.206909E+0000  1.272019E+0000
 -3.457358E+0000 -9.656325E-0001
  3.277626E+0000 -3.229785E+0000
  4.481954E-0001  2.264974E+0000
 -8.819832E-0001  4.850679E+0000
 -1.535281E+0000 -3.970466E+0000
  3.490002E-0001  8.640645E-0001
  4.437002E+0000  2.428954E+0000
 -3.615017E+0000  2.107777E+0000
 -1.568163E+0000 -1.158838E+0000
  3.084701E+0000 -1.071218E+0000
 -5.461126E-0001  3.971465E+0000
 -1.388966E+0000 -2.404242E-0001
 -4.059090E+0000 -2.179402E+0000
  4.446255E+0000  7.312491E-0001
  6.914513E-0001  2.831307E+0000
 -5.054317E+0000 -2.968584E-0001
  1.291349E+0000 -4.854221E+0000
  3.717217E+0000 -1.849476E-0001
 -1.483096E+0000  3.356496E+0000
 -2.026503E+0000 -1.825299E+0000
  1.352488E+0000 -8.627107E-0001
  2.319945E+0000 -1.176301E+0000
 -1.937375E+0000  2.445780E+0000
  1.397613E+0000 -2.462595E+0000
 -2.433214E+0000 -2.113022E+0000
  1.298871E+0000 -1.032921E+0000
  1.361105E+0000  2.366786E+0000
 -4.388439E+0000  1.913598E+0000
 -1.098124E+0000 -4.602555E+0000
  2.924725E+0000  1.195314E+0000
 -8.725669E-0001  2.411152E+0000
 -2.043126E+0000 -2.088238E+0000
 -3.183939E-0001 -2.809752E+0000
  3.452813E+0000  1.435807E+0000
 -1.557575E+0000  2.228482E+0000
 -1.493795E+0000 -1.514657E+0000
  4.575067E-0001 -3.635157E+0000
  3.673870E+0000  1.697099E+0000
 -2.229621E+0000  4.688483E+0000
 -1.904287E+0000 -2.531846E+0000
 -3.863834E-0001 -1.530382E+0000
  3.397745E+0000 -1.323044E+0000
 -7.337928E-0001  2.127299E+0000
 -4.731503E-0002 -1.176958E+0000
 -2.915683E+0000  4.738817E-0001
  1.051933E+0000 -2.162355E+0000
  6.220373E-0001 -2.583052E+0000
  1.959505E-0001  1.954260E+0000
 -1.446620E+0000  1.856467E-0001
  1.154995E+0000 -1.228455E+0000
 -2.747280E-0001  5.211724E-0001
  5.190119E-0001 -1.457224E-0001
 -1.011481E+0000 -3.624943E-0001
  4.196904E-0001 -5.246283E-0001
  1.427687E+0000 -4.733580E-0001
 -3.338807E+0000 -1.497970E+0000
  1.430629E+0000 -1.495257E+0000
  6.396285E-0001  1.587280E-0001
 -9.153127E-0001 -6.758242E-0002
 -1.407185E+0000  1.098451E+0000
 -9.456625E-0001 -1.737822E+0000
  2.252161E+0000 -1.051804E+0000
 -2.103137E-0001  3.741573E+0000
 -1.223122E+0000 -9.305852E-0002
 -1.141468E+0000 -4.096131E+0000
  4.171063E+0000  1.381602E+0000
 -2.005182E-0001  3.920669E+0000
 -4.159949E+0000 -1.668036E+0000
  1.845471E+0000 -1.745196E+0000
  2.495233E-0001  5.223569E-0001
 -4.834504E-0001  2.515879E+0000
 -8.815282E-0001 -1.231392E-0001
 -6.525567E-0001 -1.749656E+0000
 -6.453821E-0001 -8.874489E-0001
  1.305419E+0000  1.499469E+0000
  2.045770E-0001  4.981850E-0001
 -1.463148E+0000 -1.487426E-0001
  6.225933E-0001 -1.774667E+0000
  1.656836E+0000 -8.822262E-0001
 -1.368949E+0000 -3.489634E-0001
  3.718565E+0000  6.751866E-0002
 -8.086877E-0001 -1.985347E+0000
 -1.425156E+0000 -1.421270E+0000
  4.006355E+0000 -1.503826E+0000
  1.349014E+0000  9.260719E-0001
 -2.188931E+0000  1.247021E-0001
 -1.073411E+0000 -3.194169E+0000
  2.611009E+0000 -5.734249E-0002
 -1.423704E+0000  2.534932E+0000
  1.199197E+0000 -2.106100E+0000
 -1.782060E+0000 -2.415222E-0001
  2.957651E+0000  2.062531E+0000
 -1.831179E+0000 -5.990715E-0002
 -2.512630E+0000 -2.628392E+0000
  2.786554E+0000 -8.728230E-0001
  1.436402E+0000  2.380163E+0000
 -2.698926E+0000 -1.666009E+0000
  1.393188E+0000 -3.625077E+0000
  4.459721E+0000  4.020055E+0000
 -3.172332E+0000  2.512306E+0000
 -2.467953E+0000 -1.248404E+0000
  1.728094E+0000 -1.204083E+0000
  3.457384E+0000  1.016941E-0001
 -1.408744E+0000  4.242286E+0000
 -8.216832E-0001 -2.171393E+0000
 -1.658989E+0000 -1.418714E+0000
  4.551948E+0000  9.349284E-0001
 -2.952769E+0000  3.057008E+0000
 -2.573775E+0000 -5.722794E-0001
  2.609962E+0000 -3.184543E+0000
 -1.856104E-0001  2.559968E+0000
  1.444598E-0001  3.433083E+0000
 -2.251629E+0000 -1.346018E+0000
  7.908900E-0002 -2.121091E+0000
  1.059658E+0000  6.208124E-0001
  8.244754E-0001  1.532798E+0000
 -2.091918E+0000  1.987959E+0000
  2.893784E-0001 -4.027096E+0000
  4.003570E+0000  4.583037E-0001
  2.598572E-0001  3.852629E+0000
 -5.492588E+0000 -7.834713E-0001
  3.601297E+0000 -6.640146E+0000
  1.246867E+0000  9.188279E-0001
  6.656207E-0001  2.974218E+0000
 -2.116099E+0000 -2.024146E+0000
 -1.475746E+0000 -1.517402E-0001
  4.494739E+0000  1.750173E+0000
 -9.379773E-0001  2.811454E+0000
 -2.411472E+0000  2.370573E-0001
 -1.113097E-0002 -2.898496E+0000
  3.562679E-0001  1.225713E+0000
  2.180543E+0000  1.116665E+0000
 -2.783782E+0000 -1.932236E+0000
  1.830094E+0000 -8.962470E-0001
  2.206041E+0000  4.414866E-0001
 -2.961563E+0000  4.211367E-0001
  3.139432E+0000 -1.616415E+0000
 -6.923317E-0001  8.922188E-0001
 -2.871853E+0000  2.996563E-0001
  3.223735E+0000  5.462550E-0001
 -2.121687E+0000  4.504354E-0001
  2.180663E+0000 -2.573070E+0000
  9.472488E-0001 -1.137769E+0000
  1.049182E-0001  6.598751E-0001
  1.510625E-0001 -1.382764E+0000
  2.141415E+0000 -1.088018E+0000
 -1.874879E+0000  4.027925E+0000
  6.136442E-0001 -6.192730E-0001
 -2.039313E+0000 -1.238303E-0001
  5.533969E-0001 -1.602472E+0000
  3.339985E+0000  1.278834E+0000
 -2.428102E+0000  2.822517E+0000
 -1.615614E+0000 -2.471718E+0000
  1.747923E+0000  1.427947E+0000
  7.399726E-0002  3.955405E-0001
 -7.372200E-0001 -1.424941E+0000
  7.953073E-0003 -1.078208E-0001
 -9.381853E-0001 -1.675960E+0000
  5.219718E-0001 -1.377564E+0000
  1.089509E+0000  2.404444E-0001
 -2.257353E+0000  2.828720E+0000
  2.297746E-0001 -1.162509E+0000
  1.284081E-0001  1.156517E+0000
 -1.320138E+0000  3.462236E-0001
 -2.392961E-0001  2.139643E-0001
 -1.269151E+0000  1.393860E+0000
 -2.088570E+0000 -9.280492E-0002
  4.059659E-0001 -9.752111E-0002
  9.082991E-0001  8.271737E-0001
 -2.657757E+0000  1.051651E+0000
  5.680635E-0001 -1.524974E-0002
  2.912286E-0001 -1.080280E+0000
 -1.359724E+0000  3.747488E+0000
  1.832798E+0000 -2.197173E+0000
 -2.982058E+0000 -1.478616E+0000
  3.880302E+0000 -2.374200E+0000
 -2.075201E+0000  3.319092E+0000
 -4.914539E-0001 -1.012691E+0000
  1.055906E-0001 -6.655854E-0001
  2.529054E+0000  1.992720E+0000
 -1.588977E+0000 -5.765022E-0001
 -1.422661E+0000 -1.467720E+0000
  4.681563E+0000 -3.018932E+0000
  2.125265E+0000  3.075696E+0000
 -2.758371E+0000  1.929365E+0000
 -3.720347E-0001 -5.217150E+0000
  8.747939E-0001  1.120863E+0000
  5.041979E+0000  2.331163E+0000
 -4.707961E+0000  1.873329E+0000
 -1.989107E+0000 -5.758526E+0000
  2.866205E+0000 -5.314805E+0000
  2.943548E+0000  2.281242E+0000
 -2.499925E+0000  4.016851E+0000
 -3.079133E+0000 -4.845894E+0000
  6.335265E-0001  5.911068E-0001
  2.447068E+0000  2.545549E+0000
 -5.012456E+0000  2.373464E+0000
  9.940266E-0001 -4.470207E+0000
  3.360516E+0000 -2.467528E+0000
  1.673806E+0000  2.786779E+0000
 -3.011560E+0000  2.271449E+0000
 -1.813888E+0000 -1.543287E-0001
  8.058386E-0001 -4.153717E+0000
  2.103799E+0000  2.189733E+0000
  6.868001E-0002  1.697408E+0000
  6.059084E-0001 -2.970883E+0000
  1.597918E+0000 -9.034603E-0001
  9.361252E-0001  1.039221E+0000
 -1.631015E+0000  1.643040E+0000
  1.631037E+0000 -1.189969E+0000
 -7.354045E-0001  7.710570E-0001
 -4.186432E-0001 -1.887941E-0001
  1.380402E+0000 -8.870659E-0001
  5.227017E-0003 -6.080946E-0001
  9.529463E-0001  4.294106E-0001
 -2.212711E+0000  1.193687E+0000
  9.637951E-0001 -2.661798E+0000
 -9.883444E-0002  3.139812E-0001
  7.739433E-0001  1.505745E+0000
 -7.335230E-0001  3.648112E+0000
 -4.907384E+0000 -1.593661E+0000
  3.723676E+0000 -1.938658E+0000
  3.636905E+0000  2.642210E+0000
 -1.338995E+0000  3.166650E+0000
 -2.755942E+0000 -3.258129E+0000
  6.094769E-0001 -4.665400E+0000
  4.793958E+0000  3.094301E+0000
 -5.843099E-0001  4.427767E+0000
 -3.776723E+0000 -3.780840E+0000
  2.182929E+0000 -3.488406E+0000
  3.581841E+0000  3.459485E+0000
 -2.004494E-0001  1.028472E+0000
 -2.266722E+0000 -2.028679E+0000
  1.481879E+0000 -2.052661E+0000
  3.986250E-0001  3.874830E-0003
 -2.312739E+0000  2.202823E+0000
  4.010405E-0002 -2.116855E+0000
 -4.074099E-0001 -8.882567E-0001
  1.285489E+0000  7.080247E-0001
 -1.070522E+0000  8.724894E-0001
  5.362369E-0001 -9.629582E-0001
 -3.568555E-0001 -1.602894E-0001
  1.550013E+0000  1.699166E-0001
 -1.693470E+0000 -9.630660E-0001
  6.163256E-0001 -1.490388E+0000
 -4.919535E-0001 -9.141658E-0001
  1.788900E+0000  2.311258E+0000
  1.583213E+0000  2.606408E+0000
 -3.723140E+0000 -4.330750E+0000
  2.248138E+0000 -2.807627E+0000
  5.407781E+0000  2.316253E+0000
 -3.148967E+0000  3.521484E+0000
 -3.772294E+0000 -1.124803E+0000
  1.144892E+0000 -4.141011E+0000
  2.900777E+0000  1.387458E+0000
 -2.574900E+0000  3.650610E+0000
 -2.661361E+0000 -3.157733E+0000
  1.375320E+0000 -1.725374E+0000
  9.438785E-0001  4.602175E-0001
  2.484409E+0000  8.788677E-0001
 -4.341558E+0000  2.852256E+0000
  1.482541E+0000 -4.180901E+0000
  3.902537E-0001  5.787091E-0001
  7.897879E-0001  2.193775E+0000
 -2.991306E+0000  1.661166E+0000
 -5.834132E-0001 -2.244169E+0000
 -4.171119E-0002 -5.434173E-0001
  1.091586E+0000  3.743803E+0000
 -1.313625E+0000 -9.266880E-0001
 -2.072589E+0000 -2.218074E+0000
  4.800011E+0000 -6.408347E-0001
 -2.819185E+0000  4.146774E+0000
 -1.868672E+0000 -8.682623E-0001
  5.233434E-0001 -3.113136E+0000
  2.146009E+0000  8.432792E-0001
  2.134632E+0000  2.695574E+0000
 -4.537076E+0000 -8.658981E-0001
 -2.056120E+0000 -3.996274E+0000
  3.283925E+0000  5.720584E-0002
  3.239433E+0000  3.506039E+0000
 -3.859782E+0000  3.288801E+0000
 -4.309314E-0001 -4.669854E+0000
  2.733637E+0000 -1.404860E+0000
  2.606517E+0000  3.789638E+0000
 -2.873185E+0000  2.634913E+0000
 -2.625933E+0000 -3.066962E+0000
  1.290399E+0000 -1.716869E+0000
  2.717798E+0000  4.279729E+0000
 -3.119616E+0000  1.577581E-0001
 -1.156037E+0000 -1.765261E+0000
  2.634218E+0000 -2.067505E+0000
  2.293626E+0000 -1.471640E+0000
 -1.811085E+0000  4.245322E+0000
 -2.666227E-0001 -1.263031E+0000
  2.663303E-0001 -2.657826E+0000
  3.876635E+0000  1.178473E+0000
 -2.025565E+0000  3.021513E+0000
 -2.680646E+0000 -2.415384E+0000
  9.553299E-0001 -1.860255E+0000
  2.300731E+0000  4.379764E+0000
 -2.739864E+0000  9.684730E-0001
 -4.954568E+0000 -1.395283E+0000
  5.849855E+0000 -4.946364E+0000
  2.768445E-0001  3.802135E+0000
 -1.344288E+0000  4.634940E+0000
 -6.717481E+0000 -9.577115E-0001
  2.741844E+0000 -5.108117E+0000
  3.808907E+0000  1.665235E+0000
 -2.319577E+0000  4.068108E+0000
 -1.523643E+0000 -5.312795E-0001
  3.450208E-0001 -1.509892E+0000
  1.267456E+0000  1.510774E+0000
  3.936628E-0001 -1.570100E+0000
 -3.261110E+0000  5.664716E-0001
  3.669994E+0000 -2.081809E-0001
  6.581477E-0001  2.643754E+0000
 -2.142167E+0000  1.786901E-0001
 -1.251260E+0000 -1.014551E+0000
  2.738434E+0000  1.655064E+0000
 -2.667893E+0000  2.601435E+0000
 -4.887202E-0001 -2.226069E+0000
 -2.461499E-0002 -2.399864E+0000
  2.245848E+0000  2.023438E+0000
 -1.896510E+0000  4.649379E-0001
 -4.779962E-0001 -5.823622E-0001
  2.357472E+0000  1.495305E+0000
 -2.148526E+0000  1.384262E+0000
  1.393097E+0000 -1.440037E+0000
 -1.932703E+0000  9.620571E-0001
  3.614220E-0001  2.800721E+0000
 -6.373714E-0001 -9.289644E-0001
  7.203133E-0001 -2.476975E+0000
  2.818317E+0000  8.341575E-0001
  8.903771E-0001  6.989769E-0001
 -1.218873E+0000 -7.687110E-0001
  3.817762E-0001 -7.695793E-0001
  2.396197E+0000  2.565094E-0001
 -1.593099E+0000  7.857801E-0001
 -9.984979E-0001 -2.379493E-0001
  1.331581E+0000  2.019467E-0001
  6.324888E-0001 -1.993228E+0000
 -6.724420E-0001  2.229357E+0000
  4.262727E-0001 -6.558463E-0001
  9.698727E-0002 -1.878218E+0000
 -1.236791E+0000 -2.070439E-0001
  2.302227E+0000  4.501954E-0002
 -1.288341E+0000  1.471511E+0000
  1.336463E+0000 -1.639151E+0000
 -1.269060E+0000  1.382684E-0001
  3.872975E+0000  8.514587E-0002
 -6.724787E-0001  9.095776E-0001
 -1.580581E+0000  6.403474E-0001
 -1.418438E-0001 -3.303880E+0000
  2.620779E+0000  2.073384E+0000
 -2.463905E+0000  4.021153E-0001
 -2.661600E+0000 -2.775314E-0001
  5.526384E-0001 -2.446672E+0000
 -3.938151E-0001 -4.414762E-0001
  2.220010E+0000  3.563867E-0002
 -1.663607E+0000  2.468869E+0000
  1.057162E-0002  7.709134E-0001
  8.607414E-0001 -1.263589E+0000
  1.482846E+0000 -3.171497E-0001
 -1.875208E-0001  3.057402E+0000
 -2.459628E+0000  5.073904E-0001
  4.125474E+0000 -2.313005E+0000
 -9.467257E-0001  4.177041E+0000
 -1.140304E+0000 -1.876672E-0001
 -1.589459E+0000 -3.251536E+0000
  2.526260E+0000 -3.140037E+0000
  4.469524E-0001  3.855778E+0000
 -2.014468E+0000  1.889211E+0000
 -2.324659E+0000 -2.882464E+0000
  2.895143E+0000 -7.693144E-0001
  2.226769E+0000  5.339682E+0000
 -1.038960E+0000  4.339239E-0001
 -2.883153E+0000 -1.419558E+0000
  3.375065E+0000 -2.613177E+0000
  2.892519E+0000  2.652052E+0000
 -5.214364E+0000  4.337038E+0000
  9.296252E-0001 -3.559950E+0000
 -5.358856E-0001 -5.279734E-0002
  2.570754E+0000  3.046370E+0000
  1.043797E+0000  1.851312E+0000
 -4.033783E+0000 -3.279494E+0000
  2.921211E+0000 -2.024923E+0000
  2.514696E-0001  3.931889E+0000
 -3.345010E-0001  1.802468E+0000
 -2.023665E+0000 -2.397773E+0000
  2.986474E+0000  8.074054E-0001
 -1.532697E+0000  2.030329E+0000
 -3.863175E+0000  4.103610E-0001
  3.997642E-0001 -2.215154E+0000
  8.519520E-0002  5.011340E-0001
  1.880830E+0000 -7.780077E-0001
 -3.661572E+0000  3.140882E+0000
 -4.314101E-0001 -1.720939E+0000
 -1.865007E+0000 -1.317525E+0000
  2.550791E+0000  4.943307E-0001
 -4.213829E+0000  5.061927E+0000
 -9.904689E-0001 -1.690504E+0000
  1.091069E+0000 -2.412059E+0000
  6.767930E-0002  1.765101E+0000
  3.324907E-0001  6.076856E-0001
 -4.331431E-0001 -1.404702E+0000
  1.501476E+0000 -1.141159E+0000
 -1.873537E+0000  3.417849E+0000
  1.103785E+0000 -2.175270E+0000
 -3.664728E-0001 -2.268368E+0000
  2.701980E+0000  3.225092E+0000
 -1.061382E+0000  2.492342E+0000
 -1.852113E+0000  7.354993E-0002
  2.104642E+0000 -3.753116E+0000
  3.691655E-0001  4.300588E+0000
  2.097144E-0001  4.705585E+0000
 -3.270511E+0000  1.085644E+0000
 -5.636683E-0001 -3.078076E+0000
  3.342976E+0000  1.469940E+0000
  2.096577E+0000  3.227515E+0000
 -5.522874E+0000 -2.454384E-0001
  1.874131E+0000 -4.489551E+0000
  3.194745E+0000 -4.144116E-0001
 -2.853791E-0002  4.307679E+0000
 -1.006259E+0000  1.245233E+0000
 -5.288964E+0000 -2.952914E+0000
  4.530272E+0000 -3.351301E+0000
  1.978550E+0000  3.260539E+0000
 -1.706204E+0000  3.173072E+0000
 -2.899841E+0000 -4.463710E+0000
  2.600134E+0000 -2.381510E+0000
  4.689799E+0000  5.958836E+0000
 -4.844746E+0000  7.014455E+0000
 -4.267564E+0000 -4.935620E+0000
  3.022820E+0000 -6.075451E+0000
  3.207586E+0000  1.167573E+0000
 -2.149929E+0000  4.625235E+0000
 -3.367104E+0000 -1.584823E+0000
  3.162734E+0000 -2.778282E+0000
  1.640697E+0000  2.544940E+0000
 -2.274830E+0000  3.025176E+0000
 -2.287275E+0000 -2.529382E+0000
  4.022695E-0001 -2.011373E+0000
  2.374359E+0000 -3.639119E-0001
 -7.815214E-0002  8.638477E-0001
 -2.330600E+0000 -2.355931E-0001
  1.855679E+0000 -3.347313E+0000
  3.136105E+0000  2.090877E+0000
 -1.329445E+0000  1.784562E+0000
 -9.733424E-0001  4.853761E-0001
  9.400261E-0001 -8.802173E-0001
 -1.797566E+0000  7.557281E-0001
  7.393356E-0001  1.084743E-0001
 -7.293608E-0001 -7.238129E-0001
  9.772285E-0001  5.413347E-0001
  8.478906E-0001  1.887886E+0000
 -1.338479E+0000 -1.204815E+0000
 -1.293016E+0000 -1.191917E+0000
  2.107867E+0000 -2.095401E+0000
  1.275765E+0000  2.079524E-0001
 -3.679761E+0000  1.850028E+0000
  1.129570E+0000 -1.847371E+0000
  1.404314E+0000  2.552390E-0001
  8.286866E-0002  2.065046E+0000
 -2.194651E+0000  2.334572E-0001
  1.178626E+0000 -3.494446E-0001
  1.321886E+0000  7.627661E-0001
 -1.676061E+0000  1.462994E+0000
 -1.642689E+0000  3.923848E-0001
 -5.516434E-0001 -1.418904E+0000
 -4.496055E-0002  9.860250E-0002
 -2.590655E+0000  9.461491E-0001
 -7.878107E-0001 -4.493442E-0001
  3.941398E-0001 -9.174333E-0002
 -2.292651E+0000 -3.357255E-0001
  1.093746E-0001 -2.106794E+0000
  2.680698E+0000 -1.346133E-0001
 -3.510864E-0001  1.316039E+0000
  6.144073E-0001  3.258287E-0001
  8.515754E-0002  7.350640E-0001
 -6.424576E-0001 -2.066724E-0001
  1.680131E-0002 -1.989780E+0000
  2.285190E+0000  5.731227E-0001
 -1.005808E+0000  1.481436E+0000
 -1.619470E+0000 -6.953450E-0001
  1.352979E+0000 -1.148722E+0000
 -9.644163E-0001  3.564840E-0001
  4.593166E-0001  8.444634E-0001
  1.173608E+0000  1.482251E+0000
 -2.067506E+0000 -2.307661E+0000
 -8.578260E-0002 -1.009126E+0000
  3.406910E+0000  2.454185E-0001
  2.240211E+0000  1.456586E+0000
 -3.245412E+0000  2.493756E-0001
 -2.938068E-0001 -2.663912E+0000
  2.195400E+0000 -1.020028E+0000
 -1.085319E-0001  3.671231E+0000
  1.248817E+0000  1.648706E+0000
 -5.108592E+0000 -1.359427E+0000
  2.160204E+0000 -2.448380E+0000
  1.138623E+0000 -4.311542E-0001
 -2.029277E+0000  1.991737E+0000
  1.148873E+0000 -3.162145E+0000
 -3.064930E-0001 -3.400828E+0000
  1.093078E+0000  2.636137E-0002
 -2.462181E+0000  2.526092E+0000
 -2.076301E+0000 -2.408213E-0001
  2.380674E+0000 -3.470789E-0002
  3.994438E-0001  2.139807E+0000
 -5.917291E-0001 -1.553602E+0000
  9.327170E-0001 -1.004255E+0000
  5.166029E-0001 -1.922635E-0001
 -2.455132E+0000  2.049087E+0000
 -2.517681E-0002 -1.145123E+0000
  1.014546E+0000 -3.808792E-0001
 -2.153936E+0000  2.588348E+0000
  4.032859E-0001 -2.035277E+0000
 -8.502450E-0001 -2.413570E-0001
  5.071977E+0000 -1.242550E-0001
 -9.132701E-0001  2.426966E+0000
 -1.743228E+0000  2.972887E-0001
  3.918392E-0001 -4.198717E+0000
  3.063638E+0000  8.597014E-0001
 -7.627607E-0001  2.630337E+0000
 -1.562345E+0000 -1.179331E+0000
  1.784640E+0000 -1.185503E+0000
 -2.857411E-0001  1.699080E+0000
  2.588465E-0001  3.526565E+0000
 -2.300756E+0000  9.508862E-0002
 -2.177271E+0000 -2.933269E+0000
  3.671983E+0000  1.586716E+0000
 -1.023585E+0000  9.934509E-0001
 -1.216224E+0000  6.078702E-0003
  1.239313E+0000 -5.208504E+0000
  2.151342E+0000  1.590715E+0000
  6.842949E-0001  3.510094E+0000
 -4.821222E+0000  1.610254E+0000
 -2.166270E+0000 -3.053007E+0000
  2.072574E+0000 -3.201776E+0000
  1.012877E+0000  3.331096E+0000
 -1.293922E+0000  1.056994E+0000
 -1.342679E+0000 -2.738541E+0000
  2.539577E+0000 -1.470517E+0000
  1.055571E+0000  3.548882E+0000
 -3.089373E+0000  1.177591E+0000
 -5.982356E-0002 -3.579537E+0000
 -3.570869E-0001 -3.057905E+0000
  1.686109E+0000  3.166370E+0000
 -3.614140E+0000  3.615176E+0000
 -3.184244E+0000 -2.936744E+0000
  3.948602E+0000 -5.179809E+0000
  3.903126E+0000  5.199949E+0000
 -2.906737E+0000  5.574581E+0000
 -3.635476E+0000 -3.309039E+0000
  1.285933E+0000 -2.854754E+0000
  3.050083E+0000  3.422144E+0000
 -2.751627E+0000  2.566378E+0000
 -7.434023E-0001 -4.023179E+0000
  6.356436E-0001 -4.739538E+0000
  2.769164E+0000  3.268886E+0000
 -9.561479E-0001  1.215262E+0000
 -3.755238E+0000 -2.153411E+0000
  1.761139E+0000 -2.518931E+0000
  2.798911E+0000 -4.886923E-0001
 -1.812689E+0000  8.008970E-0001
 -2.663709E+0000  8.152240E-0002
  2.195986E+0000 -5.098184E-0001
 -1.829106E+0000  3.696327E+0000
 -6.863444E-0001  9.155529E-0001
 -1.791768E-0002 -1.902743E+0000
 -6.423434E-0001 -1.468320E+0000
  1.258768E+0000 -2.014566E+0000
  1.003145E+0000  2.094973E+0000
 -1.637272E-0001  9.519452E-0001
 -6.723949E-0001 -1.990020E+0000
  8.576251E-0001  1.055837E+0000
  4.143905E-0001  1.780607E+0000
 -1.901970E-0001 -7.388372E-0001
  3.801084E-0001 -8.334879E-0001
  2.702699E+0000  2.520059E-0001
  1.392082E-0001  3.020157E+0000
 -2.038490E+0000  5.391077E-0001
 -2.976147E+0000 -1.594527E+0000
  3.635556E-0001 -1.152564E+0000
  2.944820E+0000 -1.184666E+0000
 -3.957866E+0000  4.143039E+0000
  1.087234E-0001 -5.614449E+0000
  1.703989E+0000 -2.110099E+0000
  2.203478E+0000  2.920617E+0000
 -2.040901E+0000  2.776963E+0000
 -2.146678E+0000 -1.277402E+0000
  2.632458E+0000 -4.388729E+0000
 -1.913401E+0000  3.199424E+0000
  2.633951E+0000  9.524629E-0001
 -3.672658E+0000 -5.728439E-0001
  8.701011E-0001 -1.794979E+0000
  2.616563E+0000  2.507751E+0000
 -2.290191E+0000  9.851064E-0001
 -1.584750E+0000  8.201306E-0001
  1.984340E+0000 -1.640521E+0000
 -2.520906E+0000  9.445664E-0001
  7.743203E-0001  2.452433E-0001
 -3.831729E-0002  3.023150E+0000
 -1.099626E+0000 -7.240497E-0001
  1.104881E+0000 -1.467953E+0000
  3.346388E+0000  9.996547E-0001
 -8.236869E-0001  2.264500E+0000
 -1.237645E+0000 -2.896160E+0000
  2.309798E+0000 -2.615147E+0000
  3.012094E+0000  2.746855E+0000
 -2.541137E-0001  1.657365E+0000
 -2.491859E+0000 -3.362619E+0000
  2.088043E+0000  1.873447E+0000
  9.985109E-0001  1.855242E+0000
 -3.336876E+0000  5.075171E-0001
  2.301747E+0000 -4.038570E+0000
  3.110444E+0000 -1.090612E+0000
 -3.344363E-0001  2.487437E+0000
 -1.650679E+0000 -8.941351E-0001
  2.464519E-0001 -3.993367E+0000
  2.424122E+0000 -2.311091E+0000
  4.121268E-0001  4.678835E+0000
 -5.329823E-0001  2.322892E+0000
 -4.493004E+0000 -2.520020E+0000
  1.587113E+0000 -3.203525E+0000
  3.917367E+0000  3.420314E+0000
 -1.045341E+0000  4.388178E+0000
 -1.654796E+0000 -1.368786E+0000
  1.102095E+0000 -1.427500E+0000
  1.771530E+0000  6.957089E-0001
 -2.886026E+0000 -4.388476E-0001
 -1.165009E-0001  1.125460E-0001
  2.616886E-0001 -5.842203E-0001
  1.846408E+0000  7.970365E-0001
 -1.126278E+0000 -7.012256E-0001
  2.446155E-0001 -2.467450E-0001
  1.288374E+0000 -2.033589E+0000
  4.871445E-0001  8.926012E-0001
 -3.356155E-0001  5.806815E-0001
 -1.897143E+0000  9.934273E-0001
  4.748597E-0001 -1.581891E+0000
 -9.805537E-0001 -5.668663E-0001
  1.040113E+0000  1.417735E+0000
 -2.354021E+0000 -5.770487E-0001
 -1.616845E+0000 -1.185793E+0000
  8.711798E-0001 -8.780448E-0001
  1.730181E+0000  2.983983E+0000
  6.719688E-0001  7.481111E-0001
 -3.999476E+0000 -8.765982E-0001
  3.431355E+0000 -2.611481E+0000
  2.898785E+0000  6.403568E-0001
 -3.694258E+0000  1.048664E-0001
  1.166133E+0000 -2.245136E+0000
  4.150479E-0001  8.152577E-0001
  1.159559E+0000  2.669650E+0000
 -3.998685E+0000 -2.660373E+0000
  1.869193E+0000 -2.253807E+0000
  2.887276E+0000  2.924743E+0000
 -1.713511E+0000  3.243129E+0000
 -1.714491E+0000 -2.044436E+0000
  2.889256E+0000 -3.107251E+0000
 -2.347889E-0001  3.502487E+0000
 -2.669753E-0002  2.029663E+0000
 -3.479115E+0000 -3.264860E+0000
  2.401157E+0000 -2.032441E+0000
  2.391778E+0000  2.420998E+0000
 -2.080520E+0000  4.203886E+0000
 -1.263571E+0000 -4.050677E+0000
  9.510935E-0001 -9.593728E-0001
  4.136369E+0000  1.274083E+0000
 -4.764374E+0000  3.112230E+0000
  2.197962E+0000 -4.208564E+0000
 -2.527783E-0001  7.614705E-0001
  3.598927E+0000 -3.684936E-0001
 -3.400548E+0000  2.387342E+0000
 -1.007999E+0000 -2.975855E+0000
  5.317403E-0001 -2.869534E+0000
  4.756464E+0000  3.676067E+0000
 -4.953484E+0000  2.366331E+0000
 -1.743305E-0001 -2.020953E+0000
  1.709278E+0000  2.062102E-0001
  3.729359E+0000  2.791620E+0000
 -1.659130E+0000  1.746386E+0000
 -7.532568E-0001 -1.241633E+0000
  1.170726E+0000 -4.146702E+0000
  2.223436E+0000 -2.167281E-0001
  2.523434E+0000  4.391769E+0000
 -3.163907E+0000  4.569954E-0001
  2.415692E-0002 -2.872156E+0000
  3.687177E+0000 -7.134237E-0002
  6.855189E-0001  6.054386E+0000
 -5.169575E+0000 -2.784014E-0001
 -6.283855E-0001 -1.817540E+0000
  4.515530E+0000 -4.491756E+0000
 -7.390461E-0001  4.232731E+0000
 -3.149563E+0000  1.051027E+0000
 -2.560378E+0000 -3.956656E+0000
  3.869690E+0000 -3.268299E-0001
  8.000387E-0001  2.815078E+0000
 -2.110239E+0000  9.551547E-0001
  1.917429E+0000 -5.068172E+0000
  4.436581E-0001  1.622612E+0000
 -1.356301E-0001  2.230777E+0000
 -1.522997E+0000 -2.106002E+0000
 -4.325115E-0001 -1.306726E+0000
  5.830356E-0001 -3.492095E-0001
  1.202987E+0000  2.348923E+0000
 -3.414491E+0000 -1.774475E-0001
  1.035937E-0002 -5.004696E+0000
  1.998131E+0000 -4.299629E-0001
  9.141766E-0001  2.559468E+0000
 -4.035555E+0000  1.685642E+0000
 -4.091668E-0001 -2.135607E+0000
  3.569522E+0000 -2.215075E+0000
  1.021668E+0000  5.220904E+0000
 -8.777124E-0001  5.259988E-0001
 -3.469494E+0000 -3.402191E+0000
  4.494097E+0000  1.250023E+0000
 -2.277207E+0000  2.267770E+0000
 -1.432603E+0000  1.020034E+0000
  5.873514E-0001 -1.265128E+0000
  1.375006E+0000  2.172437E+0000
  5.695203E-0001  9.659748E-0001
 -2.694174E+0000 -5.109888E-0001
  2.557160E+0000 -6.772659E-0002
  1.494720E+0000  2.018108E+0000
 -2.992133E+0000  1.853200E+0000
 -8.936345E-0001 -1.431603E+0000
  8.470223E-0001 -2.897604E+0000
  1.251307E+0000  3.543275E+0000
 -1.118763E+0000  2.931922E+0000
 -3.230885E+0000 -1.247192E+0000
  2.001270E+0000 -3.626011E+0000
  7.228898E-0001  3.905207E+0000
 -3.245186E+0000  4.114729E+0000
  8.681914E-0001 -3.354709E+0000
  2.361570E+0000 -3.031237E+0000
  2.132754E+0000  5.416958E+0000
 -5.483518E-0001  9.437161E-0001
 -4.979323E+0000 -2.844986E+0000
  5.826216E+0000 -4.532446E+0000
  9.797570E-0002  2.980192E+0000
 -7.646060E-0001  2.557825E+0000
 -4.589295E+0000 -2.692378E+0000
  2.521706E+0000 -3.024393E+0000
  4.104164E+0000  1.248615E+0000
 -3.688647E+0000  3.392780E+0000
 -9.706914E-0002  2.785261E-0001
  2.323924E+0000 -1.488244E+0000
 -1.552002E+0000  3.075486E+0000
  4.492514E-0001  1.925195E+0000
 -1.051947E+0000 -1.775967E+0000
  3.671412E+0000 -9.152131E-0002
 -2.990040E-0001  8.128651E-0001
 -1.291920E+0000  5.349650E-0002
  1.643076E+0000  6.348574E-0001
 -2.933093E+0000  3.081410E+0000
  6.400904E-0001 -1.191319E+0000
 -6.143307E-0002  1.716511E+0000
  2.807899E+0000 -1.106792E-0001
 -4.239914E-0001  2.447918E+0000
  1.444029E+0000 -2.431157E+0000
 -2.044084E+0000  2.430984E+0000
  3.145658E+0000 -1.834192E+0000
 -1.853548E+0000  2.308420E+0000
  8.765648E-0001  1.635306E+0000
 -1.354229E+0000 -9.406030E-0001
  1.104353E-0002 -1.575704E-0002
  1.209166E+0000  2.746058E-0001
 -1.020865E+0000 -1.234516E+0000
  5.072915E-0001 -5.288331E-0001
 -8.798809E-0001 -6.951050E-0001
  1.108905E+0000 -1.391113E-0001
 -1.407910E+0000  1.104040E+0000
  2.014676E-0001 -1.116203E-0001
  1.270819E+0000 -7.426126E-0001
 -1.226217E+0000 -2.033135E-0001
  3.948938E-0001  8.499712E-0001
  2.518220E+0000 -1.641471E-0001
 -2.535608E+0000  9.978246E-0001
 -5.514110E-0001 -8.775940E-0001
  7.718348E-0001 -3.503968E+0000
 -3.189141E+0000  1.963780E+0000
  3.554233E+0000 -1.489469E-0001
 -2.413158E+0000 -1.022810E+0000
 -2.147079E+0000 -3.165592E+0000
  1.338785E+0000 -1.786359E+0000
  7.246002E-0001  1.002830E+0000
  9.769129E-0001  2.404994E-0002
 -3.089810E-0001 -5.320059E-0001
  1.268341E+0000  5.260413E-0002
  1.289751E+0000  1.576428E+0000
 -1.638884E+0000  1.369135E+0000
 -1.422780E+0000 -2.309492E+0000
  3.140995E+0000 -2.548672E-0001
 -1.353048E+0000  4.618606E+0000
 -2.214303E-0001 -2.203405E+0000
 -3.865447E+0000 -1.737773E+0000
  4.862955E+0000 -1.278094E+0000
 -2.634444E-0001  2.140043E+0000
 -2.267598E+0000  3.395456E+0000
  6.946611E-0001 -4.532129E+0000
  7.720620E-0001 -1.566977E+0000
  4.037629E+0000  3.810087E+0000
 -4.357705E+0000  5.129439E+0000
 -1.699532E+0000 -4.140387E+0000
  1.997028E+0000 -2.635114E+0000
  2.732254E+0000  3.927401E+0000
 -5.385011E+0000  1.943138E+0000
 -1.919453E+0000 -3.055553E+0000
  3.318649E+0000 -1.788190E+0000
  3.046834E+0000  3.247754E+0000
 -3.128864E+0000  2.440526E+0000
 -3.032954E-0001 -1.166270E+0000
  2.534491E+0000 -1.388488E+0000
  1.281444E+0000  2.491339E+0000
 -2.722518E+0000  1.745386E+0000
 -6.426113E-0001 -3.041337E+0000
 -5.415274E-0001 -5.862399E-0001
  2.747365E+0000  1.395232E-0001
 -1.890515E+0000  1.450784E+0000
 -4.596052E-0002  2.036713E-0001
  1.143476E+0000 -1.003400E+0000
 -1.806682E+0000  1.235108E+0000
  1.058719E-0001 -2.419356E-0001
 -3.193893E-0001  9.903980E-0001
 -1.160747E+0000 -1.343730E+0000
 -7.104561E-0001 -1.969260E+0000
 -1.306685E+0000 -1.014197E+0000
  3.541957E+0000 -1.642983E+0000
  1.049026E+0000  3.664059E-0001
 -3.175329E+0000  1.113262E+0000
 -4.390402E-0001 -3.408598E+0000
  1.663378E+0000 -1.423401E+0000
  1.672630E+0000  1.127641E+0000
 -2.927037E+0000  5.190903E+0000
 -1.992593E+0000 -3.020272E+0000
  1.516175E+0000 -2.364939E+0000
  3.899285E+0000  5.100745E+0000
 -4.239042E+0000  3.324853E+0000
 -2.542093E+0000 -3.182179E+0000
  1.136847E+0000 -1.501050E+0000
  4.437911E+0000  2.683600E+0000
 -5.803177E+0000  3.180383E+0000
 -2.388231E+0000 -3.135992E+0000
  2.491831E+0000 -4.004389E+0000
  3.448425E+0000  2.780978E+0000
  1.235900E+0000  3.647432E+0000
 -5.774800E+0000 -2.274100E+0000
  2.288556E+0000 -5.443467E+0000
  3.476502E+0000  1.453789E+0000
 -1.448821E+0000  4.570646E+0000
 -3.162901E+0000 -3.175129E+0000
  2.614209E+0000 -3.787838E+0000
  1.108175E+0000  2.963471E+0000
  1.394635E+0000 -2.212035E-0002
 -2.695580E+0000  1.606239E+0000
  1.349629E+0000 -2.561405E+0000
  2.423643E+0000 -8.540873E-0001
  1.386796E-0001  6.124183E+0000
 -3.267695E+0000 -7.701380E-0002
 -1.453340E-0001 -4.578898E+0000
  2.081044E-0001 -9.382727E-0001
  6.048968E-0001  3.543708E+0000
 -2.937728E+0000 -3.143054E-0001
  1.347314E-0002 -4.385540E+0000
  1.582018E+0000  1.952047E+0000
 -1.908933E+0000  3.092026E-0001
 -3.128582E+0000 -7.125947E-0001
  4.353620E+0000 -2.925522E+0000
  7.866917E-0001  2.562797E+0000
  3.409895E+0000  1.370231E-0001
 -4.400697E+0000  1.566925E+0000
  4.249708E+0000 -2.454166E+0000
  1.390299E+0000 -1.863481E-0003
  1.712437E+0000  5.168045E+0000
 -3.654084E+0000  2.336361E-0001
  3.885324E-0002 -4.579626E+0000
  2.552423E+0000  1.346931E-0001
  1.116009E+0000  3.712431E+0000
 -8.008065E-0001 -3.752866E-0001
 -2.560132E+0000 -2.221939E+0000
  2.097405E+0000 -4.068003E-0001
  1.799061E+0000  1.478338E+0000
 -2.506604E+0000  2.020944E+0000
 -1.939081E+0000 -1.275379E-0001
  9.971994E-0001 -3.824940E+0000
  1.949587E+0000  1.114517E+0000
 -3.670655E-0001  5.041364E+0000
 -3.952841E+0000 -8.677010E-0001
 -1.075700E+0000 -3.887652E+0000
  4.296947E+0000  1.161156E+0000
  1.162787E+0000  2.980474E+0000
 -5.966771E+0000  1.836989E+0000
  1.683816E+0000 -5.013797E+0000
  2.982857E+0000  2.041345E+0000
  1.125636E+0000  3.949605E+0000
 -5.185618E+0000 -1.913095E+0000
 -2.531336E-0001 -2.893752E+0000
  2.840348E+0000 -1.641962E-0001
 -2.046721E+0000  6.576902E+0000
 -2.723826E+0000 -8.834406E-0001
  9.886386E-0001 -3.968595E+0000
  4.088453E+0000  3.250007E+0000
 -1.769968E+0000  3.153383E+0000
 -5.734319E+0000 -8.207707E-0001
  4.840878E+0000 -6.899337E+0000
  1.630429E+0000  3.798136E+0000
 -5.059569E-0001  5.990485E+0000
 -4.098050E+0000 -2.255318E+0000
  1.400721E+0000 -3.380460E+0000
  6.224366E+0000  2.241601E+0000
 -3.140047E+0000  4.808095E+0000
 -3.557353E+0000 -1.692832E+0000
  1.264859E+0000 -2.384236E+0000
  3.129407E+0000  2.758471E+0000
 -1.999271E+0000  2.776489E+0000
 -1.741583E+0000 -1.728619E+0000
  1.110317E+0000 -4.005854E-0001
  1.993457E+0000  3.052077E+0000
 -2.003057E-0001  2.885350E+0000
 -4.841814E+0000 -2.103452E+0000
  9.617237E-0001 -1.516281E+0000
 -5.713126E-0001  2.584722E+0000
  1.318520E+0000  3.808994E+0000
 -2.020576E+0000  2.209064E-0001
  8.736455E-0001 -4.575386E-0001
  1.423159E+0000 -7.215206E-0001
 -2.108646E+0000 -2.644347E-0001
  9.410567E-0001 -9.853511E-0003
 -4.611937E-0001  2.008887E+0000
 -7.299822E-0001  9.422321E-0001
 -1.033527E+0000 -4.997239E-0001
  1.258444E-0001  9.661786E-0002
  3.896123E-0001  1.459634E+0000
 -1.086171E+0000 -9.618127E-0002
 -9.617305E-0001 -2.217933E+0000
  4.510103E+0000 -9.897707E-0001
  2.406043E+0000  3.404855E+0000
 -3.640266E+0000 -1.080623E+0000
  1.165389E+0000 -3.176680E+0000
 -3.032433E-0001  1.107373E+0000
  1.807820E+0000  3.053613E+0000
 -1.957919E+0000  1.138206E+0000
 -2.088899E+0000 -2.582188E+0000
  2.831256E+0000 -7.846814E-0001
 -1.158885E+0000  1.781153E+0000
 -1.815214E+0000  1.485646E+0000
  1.107649E+0000 -2.095592E+0000
 -1.769951E+0000  1.060884E+0000
  1.162629E+0000  1.203196E+0000
  2.481491E-0002  8.468177E-0001
 -1.310292E+0000 -2.328980E+0000
  1.051416E+0000  4.466459E-0001
  2.947013E-0001  3.334932E-0001
 -1.291338E+0000 -2.820695E+0000
  1.220004E+0000 -1.620914E+0000
 -8.940609E-0001 -6.858475E-0001
 -2.644407E-0001  7.999144E-0001
 -1.680218E+0000  1.199163E-0001
  1.232827E+0000 -3.373131E+0000
  2.036237E+0000  2.024974E+0000
 -2.686436E-0001  2.227590E+0000
 -3.241802E+0000 -2.398992E+0000
  1.909612E+0000 -1.637972E+0000
  4.966286E+0000  5.349248E+0000
 -5.075090E+0000  3.053080E+0000
 -3.346453E+0000 -4.631857E+0000
  2.983673E+0000 -2.893531E+0000
  3.401262E+0000  1.260637E+0000
 -4.121206E+0000 -1.878772E-0001
 -2.420319E+0000 -3.468529E+0000
  1.994693E+0000 -2.697555E+0000
  1.107886E+0000  2.904830E+0000
  2.118141E-0001  2.269019E+0000
 -3.391623E+0000 -1.375399E+0000
  2.779825E+0000 -2.273193E+0000
  2.190429E-0001  7.821383E-0001
 -5.422115E-0001  2.174803E+0000
 -6.945983E-0001 -2.110341E+0000
  8.956877E-0001 -1.190454E+0000
 -1.414990E+0000 -2.752516E-0002
 -1.192293E+0000 -1.266456E+0000
  3.944159E+0000  8.804914E-0002
 -2.194436E+0000  4.004853E+0000
  5.084860E-0001 -2.208200E+0000
 -3.345972E+0000  8.473188E-0001
  1.507953E+0000  1.460456E+0000
 -9.605695E-0001  2.499661E-0001
 -5.161092E-0001 -4.849809E-0001
  1.237133E+0000 -2.783215E+0000
  1.475091E+0000  3.166410E+0000
 -7.797205E-0001  1.019852E+0000
 -5.161968E+0000 -2.890920E+0000
  5.896570E+0000 -2.544730E+0000
  8.839093E-0001  3.308645E+0000
 -1.018032E+0000  1.036257E+0000
 -1.467304E+0000 -2.373419E+0000
 -5.548080E-0001 -8.844734E-0001
  2.642646E+0000  1.010635E+0000
 -1.737349E+0000 -2.229330E-0002
 -2.074660E+0000 -8.561670E-0001
  4.050722E+0000 -1.347009E+0000
  1.456492E+0000  1.685779E+0000
 -2.583535E+0000  2.397823E+0000
  7.143323E-0001 -8.863468E-0001
  1.104644E+0000 -1.067983E+0000
  7.229310E-0001  2.154268E+0000
 -2.731328E+0000  1.221324E+0000
  6.107971E-0001 -1.902999E+0000
  1.043211E+0000 -1.950401E+0000
  9.129571E-0001  8.888865E-0002
  1.574501E+0000  2.290086E-0001
 -3.382028E+0000  1.165095E+0000
  2.382037E-0002 -4.220063E+0000
  9.739521E-0001 -5.147428E-0001
  1.490857E+0000  4.446969E+0000
 -8.749778E-0001 -1.327745E+0000
 -1.026991E+0000 -2.267007E+0000
  1.799162E+0000  5.305837E-0001
 -6.863361E-0001  2.771632E+0000
 -2.774104E+0000  5.137382E-0001
 -1.520690E+0000 -1.493564E+0000
  3.727815E+0000 -1.974684E+0000
 -2.041028E+0000  2.551167E+0000
  3.162537E-0001  6.197833E-0001
 -5.472173E-0001 -2.624529E+0000
  2.194000E+0000 -6.110714E-0001
  5.531946E-0001  7.367826E-0001
 -1.385661E+0000 -2.245300E-0001
  8.334547E-0001 -3.010647E-0001
 -3.677371E-0001  1.694352E+0000
  3.248578E+0000 -6.945279E-0001
 -3.701385E+0000  1.954285E+0000
  1.473362E+0000 -1.398155E+0000
 -3.011248E+0000  5.035446E-0001
  3.931145E-0001  2.021576E+0000
  8.190602E-0002  1.100124E-0001
 -2.557544E-0001 -2.982072E+0000
  2.925273E-0001  1.874222E+0000
  2.143777E+0000  1.811608E+0000
 -3.786823E+0000 -4.224419E-0001
  1.281470E+0000 -5.572848E+0000
  6.124103E-0001 -9.499051E-0001
  1.830249E+0000  3.027935E+0000
 -3.063398E+0000  2.665767E+0000
  4.119561E-0001 -2.986021E+0000
  2.768381E-0001  8.674559E-0002
  4.532130E-0001  3.009660E+0000
 -2.960461E-0001  5.869646E-0001
  1.266377E+0000 -1.160531E+0000
  1.470078E-0002 -8.695382E-0001
 -1.144657E-0001 -2.204554E-0001
  3.374737E+0000  5.227722E-0001
 -3.258262E+0000 -4.288384E-0001
 -7.169293E-0001 -2.825128E+0000
  2.999413E+0000 -1.269204E+0000
 -2.883070E+0000  2.263528E+0000
 -2.037325E-0001 -1.550511E+0000
 -9.245275E-0001  6.460157E-0001
  2.997358E+0000  3.882404E-0001
 -9.624455E-0001  1.751528E+0000
 -1.926038E+0000 -2.913877E-0001
  2.207146E+0000 -2.350799E+0000
 -3.953391E-0001  2.020956E+0000
  5.896794E-0001  5.629253E-0001
 -2.097794E+0000  2.955300E-0001
  7.158087E-0001 -1.701061E+0000
  6.789802E-0001  2.908052E+0000
 -6.136256E-0001  2.268939E+0000
 -2.548537E+0000 -8.878000E-0001
  1.601085E+0000 -6.507028E-0001
  1.734878E+0000  5.248297E-0001
 -1.655591E+0000  1.820975E+0000
  1.953696E-0001 -1.750446E+0000
  9.118472E-0001 -1.014356E+0000
 -2.748802E-0001  1.410755E-0001
 -2.335856E-0001 -5.980428E-0001
  1.387101E+0000 -1.532802E+0000
 -2.124083E+0000  2.292731E+0000
  6.341558E-0001 -2.612885E-0001
 -3.726690E+0000 -1.581742E+0000
  3.474118E+0000  9.276369E-0001
  1.378894E+0000  1.273998E+0000
 -4.232555E+0000 -8.930140E-0002
  3.193347E+0000 -1.390286E+0000
  1.112795E+0000  8.467784E-0001
 -2.169205E+0000  1.172218E+0000
  8.396665E-0001 -3.754946E+0000
  1.932130E+0000 -3.034836E+0000
  2.352768E+0000  1.984343E+0000
 -3.116371E+0000  3.529019E+0000
 -3.577679E+0000 -1.244545E+0000
  4.098393E+0000 -3.676386E+0000
  8.107888E-0001  3.614555E+0000
  4.108923E-0001  1.609657E+0000
 -3.717167E+0000 -8.515320E-0001
  2.048410E+0000 -3.046223E+0000
  3.233119E+0000 -7.044115E-0001
 -1.525099E+0000  1.939201E+0000
  7.599298E-0001 -1.223359E+0000
 -7.300811E-0001 -8.739681E-0001
 -1.998446E+0000 -1.498316E+0000
  4.031231E+0000 -1.336863E+0000
 -1.106036E+0000  2.260900E+0000
 -1.043165E+0000 -4.500925E-0002
 -3.305443E+0000 -1.593094E+0000
  3.936436E+0000 -3.309249E+0000
 -1.747111E+0000  3.130384E+0000
 -7.972422E-0001 -5.643431E-0001
 -2.794972E+0000 -1.346919E+0000
  3.177321E+0000 -1.036429E+0000
  8.368303E-0001  1.967771E+0000
 -3.796346E+0000  7.087005E-0001
  5.351119E-0001 -2.464880E+0000
  1.677878E-0001 -4.837703E-0002
  1.674615E+0000 -1.028622E+0000
  1.526043E-0001 -7.240503E-0001
  7.630705E-0001 -1.564195E+0000
 -2.548047E+0000  4.510486E-0001
  3.435534E+0000 -3.478211E-0001
 -2.394378E+0000  3.805159E+0000
  2.371711E+0000 -2.887186E+0000
 -1.521982E+0000 -7.804704E-0001
  1.562524E+0000  1.422537E+0000
 -2.848380E+0000  1.317591E+0000
  2.249808E+0000 -6.519912E-0002
 -1.246986E+0000 -5.097172E-0002
 -8.194284E-0001  3.674123E-0001
 -4.855685E-0001  2.247204E+0000
  9.676967E-0002  3.313199E-0001
 -2.219697E-0001 -6.537837E-0001
 -1.070086E+0000 -2.139775E+0000
  1.827626E+0000  9.973065E-0001
  1.090899E+0000  2.816777E+0000
 -6.591058E+0000 -9.175818E-0001
  1.948641E+0000 -3.014797E+0000
  1.666954E+0000  1.640383E+0000
 -1.464121E+0000  2.582897E+0000
 -1.529417E+0000 -1.746034E+0000
 -2.438246E+0000 -2.307214E+0000
  2.041887E+0000  2.027895E+0000
  2.285990E+0000  3.854384E+0000
 -5.655405E+0000 -9.296302E-0001
  1.882583E+0000 -4.445429E+0000
  2.181265E+0000  9.985193E-0001
 -5.045481E-0001  2.526129E+0000
 -5.395898E-0001 -2.578405E+0000
 -7.802018E-0001 -4.246712E-0001
 -3.624745E-0001 -1.403972E+0000
  1.288361E+0000  1.122086E+0000
  2.056363E-0001 -5.225312E-0001
  2.988295E-0001  2.545098E-0001
 -3.121142E-0002  1.036977E+0000
 -1.669000E+0000  1.607667E-0001
  1.458228E+0000 -2.139453E-0001
  1.448958E+0000 -3.690517E-0001
 -1.708055E+0000  2.296607E+0000
 -4.383902E-0001 -2.090273E+0000
  5.731083E-0002 -5.999276E-0001
  5.233635E-0001  1.375830E+0000
  5.511605E-0002  4.145422E+0000
  1.959188E+0000 -7.702530E-0001
 -1.694946E+0000 -2.637093E+0000
 -1.589544E-0001  1.919114E-0001
  2.535245E+0000  2.004323E+0000
 -2.712490E+0000  5.125710E+0000
 -2.136116E+0000 -1.168567E+0000
  2.395776E+0000 -6.715928E+0000
  4.352077E+0000  1.083312E+0000
  1.914958E-0003  6.099747E+0000
 -6.080440E+0000 -8.589173E-0001
  3.059551E+0000 -4.615514E+0000
  2.208991E+0000  9.014007E-0001
  3.128069E-0001  3.213640E+0000
 -3.058253E+0000 -1.541608E+0000
 -3.087068E-0001 -3.063820E+0000
  2.144528E+0000 -6.676316E-0001
 -4.878322E-0002  4.011187E+0000
 -1.017259E+0000 -1.019476E+0000
 -1.971345E-0001 -3.327742E+0000
  3.068065E+0000  2.170153E+0000
 -6.484567E-0001  2.575019E+0000
 -4.695648E+0000 -1.225232E+0000
  2.625888E+0000 -3.310257E+0000
  1.723576E+0000  1.730688E+0000
 -2.072996E+0000  1.825298E+0000
 -2.380470E+0000 -2.121595E+0000
  3.392650E-0004 -1.230518E+0000
  6.431276E-0001  1.074667E+0000
  7.587986E-0001  2.436744E+0000
 -4.036287E+0000  2.120608E+0000
  1.834713E+0000 -2.133109E+0000
 -3.896248E+0000 -2.154364E+0000
  6.429761E+0000  1.870612E+0000
 -3.862967E+0000  1.631434E+0000
 -2.409714E+0000 -1.720460E+0000
  1.251511E+0000 -4.239362E+0000
  1.422937E+0000  2.276813E+0000
  8.990352E-0001  4.095456E+0000
 -5.343437E+0000 -7.584074E-0001
  2.186531E+0000 -4.624742E+0000
  4.666312E+0000  2.655900E+0000
 -1.197706E+0000  3.441123E+0000
 -2.730944E+0000 -2.209071E+0000
  5.434589E-0001 -3.026805E+0000
  1.467234E+0000 -3.215376E-0002
 -7.857009E-0001  2.678908E+0000
 -9.495874E-0001 -1.742903E+0000
 -5.060587E-0001 -1.401006E+0000
  3.359938E-0001 -4.117408E-0001
  3.212114E-0001  1.597591E+0000
 -3.358752E+0000  2.381626E+0000
 -1.138201E+0000 -4.443848E+0000
  3.692878E+0000 -5.154878E+0000
  6.366834E+0000  5.702485E+0000
 -4.959397E+0000  5.618306E+0000
 -5.294200E+0000 -4.650191E+0000
  3.842542E+0000 -4.856299E+0000
  4.259012E+0000  3.214569E+0000
 -3.743949E+0000  3.877942E+0000
 -5.255876E+0000 -1.059215E+0000
  2.051755E+0000 -4.040285E+0000
  4.996503E-0001  2.108046E+0000
 -5.624603E-0001  5.416945E-0001
 -3.467734E+0000 -1.847291E+0000
 -1.060260E-0001 -1.951396E+0000
  2.696205E+0000  3.011900E-0001
 -1.556781E+0000  1.605434E+0000
 -3.129818E+0000 -4.837588E-0001
  3.622750E-0001 -1.516431E+0000
  1.841575E+0000 -1.939943E+0000
 -9.563916E-0001  3.532210E+0000
 -1.255361E+0000 -6.505004E-0001
 -9.533966E-0001 -6.953579E-0001
  5.275840E+0000  1.351105E-0001
 -3.410918E+0000  4.417981E+0000
 -6.711453E-0001 -4.439702E+0000
  1.781291E+0000 -1.677378E+0000
  2.752239E+0000  2.663907E+0000
 -2.345692E+0000  6.131925E-0001
 -6.428586E-0001 -3.952347E+0000
  1.828768E+0000 -2.697969E+0000
  1.744184E+0000  6.225216E-0001
 -1.075272E+0000  4.100579E-0001
 -2.517740E-0001 -2.819726E-0001
  2.550474E+0000  4.778997E-0001
 -3.107973E-0001 -7.047160E-0001
  6.698440E-0001 -3.149759E+0000
 -3.568677E-0001 -3.573809E-0002
  1.970153E+0000  9.496000E-0001
 -1.474161E+0000 -2.038053E+0000
  9.621529E-0001 -7.155098E-0001
  1.812710E-0002  1.749103E+0000
  4.714025E-0001  2.089121E+0000
 -1.170083E+0000 -1.021524E+0000
 -1.406004E+0000 -1.516960E+0000
  4.148342E+0000 -1.239479E-0001
 -1.493512E+0000  6.470736E-0001
  1.186714E+0000  6.976650E-0001
 -8.824877E-0001 -1.088769E+0000
 -5.731708E-0001 -6.874376E-0001
  1.997399E+0000  1.693558E+0000
 -6.517709E-0001  1.616005E+0000
 -5.701963E-0001 -1.218477E+0000
  3.736387E+0000  1.404629E-0001
 -2.078347E+0000 -7.073605E-0001
  2.370991E+0000  1.785747E+0000
  5.820048E-0001  7.604985E-0001
  4.246179E-0001  1.996129E+0000
  2.739732E+0000 -5.171413E-0001
 -2.368639E+0000 -1.619594E-0001
  2.257403E+0000  3.365996E-0001
 -6.514488E-0001 -1.300343E+0000
 -2.228188E-0001  1.489035E-0001
  7.267184E-0001  4.764327E-0001
 -2.907946E+0000 -2.198071E+0000
  2.551875E+0000 -2.133605E+0000
 -7.138827E-0001  1.251784E+0000
  2.566007E-0001  8.315339E-0001
 -2.171461E+0000  3.068754E+0000
  1.536309E+0000 -2.192957E+0000
  1.611098E-0001  3.990336E-0001
  2.811212E+0000  1.829061E+0000
 -4.258916E+0000  1.282318E+0000
 -5.457573E-0001 -2.995047E+0000
  1.724071E+0000  1.355070E+0000
 -5.757094E-0002  2.296956E+0000
 -1.474838E+0000 -6.828370E-0001
  1.156810E+0000 -1.760290E+0000
  1.052900E+0000  1.203204E+0000
 -2.687329E+0000  4.580736E-0001
  1.118352E+0000 -9.798612E-0001
  1.210146E-0001 -1.658228E+0000
  2.404018E+0000 -6.621123E-0001
 -2.739352E+0000  2.256757E+0000
 -1.116005E+0000 -8.780999E-0001
  6.173699E-0001 -2.754444E-0001
 -5.995110E-0001  9.731292E-0001
  1.132058E+0000 -2.663229E+0000
 -2.177087E-0001  6.762518E-0001
  3.074959E-0001  8.949157E-0001
  1.291703E-0001 -3.039995E+0000
  2.715428E+0000 -1.203305E+0000
  5.606946E-0001  1.544762E+0000
  4.341055E-0001 -3.279799E-0001
 -1.540931E+0000 -1.621902E+0000
  1.997784E+0000 -2.332037E+0000
  1.501432E+0000  1.840648E+0000
  5.900944E-0001  4.800863E-0001
 -5.743802E+0000 -4.107963E-0001
  2.417044E+0000 -2.582384E+0000
  1.996002E-0001  2.277197E+0000
 -9.145903E-0001  1.604278E+0000
  6.609259E-0001 -1.785731E+0000
 -1.573010E+0000 -4.564835E-0001
  3.438471E+0000 -5.301675E-0001
 -1.819379E+0000  3.906303E+0000
  1.680177E+0000 -1.574941E+0000
 -3.876191E+0000  1.433507E+0000
  2.506579E+0000 -2.365908E+0000
 -7.584394E-0002 -6.846968E-0001
 -1.278165E+0000  1.220142E+0000
  3.166327E+0000 -1.177607E+0000
 -2.023186E+0000  1.063583E+0000
 -1.732052E+0000 -5.451888E-0002
  1.721360E+0000 -2.355351E+0000
 -2.337200E+0000  2.086524E+0000
  3.223849E+0000  8.241683E-0001
 -4.033716E+0000  1.373875E+0000
 -1.865778E+0000 -4.124065E+0000
  2.269459E+0000 -1.859894E+0000
  1.250096E+0000  5.418601E+0000
 -3.017343E+0000  1.260321E+0000
 -5.270665E+0000 -3.072997E+0000
  4.755602E+0000  8.014593E-0001
  8.269487E-0001  3.404411E+0000
 -4.264107E+0000  5.111879E-0001
  2.078753E+0000 -3.558909E+0000
  8.714739E-0001 -2.859866E+0000
 -8.381894E-0001  3.172105E+0000
 -3.550503E-0001  6.681568E-0001
 -2.626320E+0000 -7.770573E-0001
  5.297528E-0001 -6.139863E-0002
  1.695760E+0000  8.844797E-0002
 -4.848067E+0000 -7.638986E-0001
  4.595997E+0000 -2.463817E+0000
  3.356176E-0001  3.568579E+0000
 -8.218690E-0001  3.490099E+0000
 -1.643411E+0000 -1.677957E+0000
 -1.023735E+0000 -9.458539E-0001
  3.443011E+0000 -3.316347E-0001
 -2.347003E+0000  3.099512E+0000
 -1.352506E+0000  2.677626E-0002
  1.683957E+0000 -4.293882E+0000
 -2.834205E-0001  7.954357E-0001
  1.408556E+0000 -3.429917E+0000
  3.365329E-0001 -1.183659E+0000
 -9.971703E-0002  2.741099E+0000
 -6.681998E-0002 -7.917995E-0001
 -1.175782E+0000 -2.273871E-0001
  4.055852E-0001 -1.789538E+0000
 -7.557728E-0001 -1.058664E+0000
  1.269118E+0000  9.502658E-0001
 -5.148392E-0001 -1.040534E+0000
 -1.449186E+0000 -1.298928E+0000
  9.752917E-0001 -1.797138E+0000
 -4.872512E-0001 -4.260272E-0001
  4.365033E-0001 -5.672496E-0001
  1.624929E-0001  1.104481E+0000
 -5.654035E-0001 -5.065980E-0001
 -1.110745E+0000 -1.540317E+0000
  2.808315E+0000 -7.069740E-0001
 -6.210551E-0001  3.185165E+0000
 -2.737899E+0000  1.648823E-0001
  9.616713E-0001 -6.700970E-0001
  3.135240E+0000 -1.214939E+0000
 -3.216752E+0000  3.637301E+0000
  6.679065E-0001  2.361724E+0000
 -7.417444E-0001 -1.911280E+0000
  1.550401E+0000  2.416787E+0000
 -4.408117E-0001  2.451705E+0000
  5.811600E-0001 -1.171995E+0000
 -1.096793E-0001 -3.185088E+0000
  1.840333E+0000  6.876357E-0001
 -5.509833E-0001  2.921992E+0000
 -1.220925E+0000 -1.991722E-0001
 -1.166982E+0000 -4.394589E+0000
  1.464029E+0000 -5.784302E-0001
 -2.092804E+0000  1.386916E+0000
  5.526396E-0001 -2.960390E+0000
  1.899362E+0000  7.246154E-0001
 -9.867630E-0001 -1.640414E+0000
 -3.108771E+0000  8.728209E-0001
  1.645381E+0000 -1.429128E+0000
 -4.208152E-0001  1.224751E+0000
  1.168110E+0000  1.825488E+0000
 -9.594538E-0001 -1.314093E+0000
 -2.878210E+0000 -1.538131E+0000
  3.885440E+0000 -2.778358E+0000
  2.936029E+0000 -2.170248E-0002
 -1.292588E+0000  3.804050E+0000
 -3.797775E+0000 -8.223623E-0001
 -2.529896E+0000 -3.962632E+0000
  2.998183E-0001 -1.596080E+0000
  4.095266E+0000  1.884063E+0000
 -3.909436E+0000  2.532742E+0000
  1.304815E+0000 -3.762263E+0000
 -2.253917E-0001 -3.678087E+0000
  1.630596E+0000  2.298292E+0000
 -2.819431E-0001  2.686760E+0000
 -3.644676E+0000 -2.059745E+0000
  1.809314E+0000 -1.638404E+0000
  1.099040E+0000  4.964494E-0001
 -1.271873E+0000  1.489904E+0000
 -1.289585E+0000 -4.216254E+0000
  1.843585E+0000 -2.081039E+0000
 -2.548393E-0001  4.140342E+0000
 -3.033051E+0000  6.609435E-0001
 -1.992162E+0000 -3.581324E+0000
  9.987034E-0001 -1.520366E+0000
  1.668904E+0000  2.882661E+0000
 -4.269213E-0001  1.803404E+0000
 -3.093611E+0000 -2.795891E-0001
  4.003614E+0000 -1.378379E+0000
 -1.540981E-0001  3.465220E+0000
 -1.335223E+0000 -1.883962E-0001
 -6.192277E-0001 -1.102651E+0000
  6.466694E-0001 -2.061952E-0001
 -6.895994E-0001 -6.663863E-0001
  2.297708E+0000 -2.103560E+0000
 -7.412503E-0001  4.599718E-0002
  1.426627E+0000  3.676033E-0001
  4.820346E-0001 -7.385434E-0001
 -1.789630E+0000 -2.957408E+0000
  1.783149E+0000  1.871984E+0000
  1.648914E+0000  9.581523E-0001
 -3.688471E+0000  2.338348E+0000
  1.870867E-0001 -1.837561E+0000
  1.588732E+0000  1.655725E-0001
  1.847394E-0001  2.258090E+0000
 -1.282726E+0000 -7.216534E-0001
 -2.033715E+0000 -1.515182E+0000
  3.125402E+0000 -2.016342E+0000
 -2.506585E-0001  3.175052E+0000
 -8.141217E-0002  1.058743E+0000
 -2.075197E+0000 -1.591772E+0000
  4.599973E-0001 -7.376569E-0001
  1.807423E+0000  7.825669E-0001
 -3.884340E+0000  4.436455E-0001
  2.001724E-0001 -2.097587E+0000
  5.264182E-0001 -5.860591E-0001
 -1.359667E+0000  1.905358E+0000
 -1.091301E-0001 -2.859009E+0000
 -1.240455E+0000 -2.640472E+0000
  4.074326E+0000 -2.904494E+0000
 -2.094512E+0000  2.615115E+0000
  3.807974E-0001 -1.033912E+0000
 -8.484562E-0001 -1.235375E+0000
  1.367291E+0000  1.679722E+0000
  9.847289E-0001  2.302572E+0000
 -2.898021E+0000 -2.515653E+0000
 -7.383469E-0001 -2.959660E+0000
  2.537282E+0000  1.914011E+0000
 -1.083049E+0000  3.919864E+0000
  3.241992E-0001 -3.200054E+0000
  2.376556E+0000 -1.965889E+0000
  2.229052E+0000  2.933863E+0000
 -1.980848E+0000  9.995451E-0001
 -1.342868E+0000 -7.651976E-0001
  2.490548E+0000 -1.681869E+0000
 -1.276839E+0000  1.301099E+0000
 -1.027867E+0000  1.493531E+0000
  2.847295E+0000 -1.899876E+0000
 -2.554111E+0000  1.938721E+0000
  1.984570E+0000 -3.928316E+0000
 -2.744274E+0000 -1.402894E-0001
  3.670770E+0000 -6.665370E-0001
  2.271033E-0001  1.234439E+0000
 -2.719694E+0000  2.120812E+0000
 -1.305502E+0000 -5.062995E+0000
  3.726150E+0000 -1.350445E+0000
  1.141375E+0000  5.062502E+0000
 -2.191470E+0000 -2.396593E-0001
 -5.818750E+0000 -4.833246E+0000
  6.715280E+0000 -3.451694E+0000
  1.168446E+0000  4.080231E+0000
 -2.813204E+0000  3.342173E+0000
 -2.725212E+0000 -5.450826E+0000
  5.413730E+0000  1.198162E+0000
  6.712302E-0001  5.652275E+0000
 -3.183139E+0000 -2.966523E-0001
 -2.076515E+0000 -3.712307E+0000
  4.347374E+0000 -2.692369E+0000
  4.147968E-0002  4.296817E+0000
 -3.539778E+0000  1.510648E+0000
 -2.724261E+0000 -4.417081E+0000
  2.038500E+0000 -1.076260E+0000
  1.990728E+0000  2.083624E+0000
 -2.678569E+0000  1.162935E+0000
 -2.550197E+0000 -1.718691E+0000
  3.038005E+0000 -1.996436E+0000
  3.949266E-0001  2.310052E+0000
 -7.561863E-0001  3.007564E+0000
 -4.996083E-0001 -2.072001E+0000
 -1.583522E+0000 -6.977398E-0001
  1.748665E+0000  5.230274E-0001
 -3.169623E+0000 -4.333840E-0001
 -1.761930E+0000  1.624413E+0000
  2.109224E-0001 -2.294236E+0000
  4.232523E-0001 -2.526833E-0001
 -1.055146E-0001  3.478136E-0001
 -2.364142E+0000 -4.216496E-0001
  1.590165E+0000 -2.966665E-0001
  1.450316E+0000  1.185185E+0000
 -1.578700E+0000  2.850823E+0000
  9.917552E-0001 -5.636495E-0001
 -2.018957E+0000  1.007591E+0000
  1.547483E+0000  1.442970E+0000
  9.558516E-0001  1.654915E-0002
 -2.222061E+0000  6.275320E-0001
 -1.277096E+0000 -1.802809E+0000
 -4.043619E-0001  9.102249E-0001
  1.922083E+0000 -2.065085E-0001
  1.219662E-0001  4.064542E-0001
 -2.519412E+0000 -4.605303E-0001
  1.619835E+0000 -2.147142E+0000
 -8.697644E-0001  1.084404E+0000
 -1.587422E+0000  1.289878E+0000
  9.754351E-0001  2.042309E-0001
 -4.424113E+0000  6.999533E-0001
  3.708986E+0000  4.378995E-0001
  3.896265E+0000 -3.953611E-0001
 -2.826556E+0000  2.699361E+0000
 -2.175432E+0000 -1.035566E+0000
  1.135777E+0000 -2.310009E+0000
  6.499326E-0001  1.178642E+0000
 -6.245747E-0001  6.352311E-0002
 -5.240002E-0001 -7.280930E-0002
  1.085597E+0000  9.418717E-0001
 -3.463815E-0001  3.040249E+0000
  9.641971E-0002 -2.316079E+0000
  9.088520E-0001 -1.182532E+0000
  4.566023E+0000 -1.906695E+0000
 -7.975980E-0001  1.045127E+0000
 -2.372022E+0000  6.681653E-0001
 -1.853304E+0000 -2.301654E+0000
  3.067952E+0000 -1.440666E+0000
 -8.828121E-0001  3.628886E+0000
 -2.830393E+0000  1.226805E+0000
 -1.408255E-0001 -2.584733E+0000
  1.808925E+0000  1.689974E-0002
  1.739435E+0000  3.476064E+0000
 -1.413895E+0000  4.091383E-0002
 -3.101065E-0001 -2.252928E+0000
  1.896027E-0001 -1.827832E+0000
  1.462141E+0000  6.584391E-0001
 -6.690996E-0001  1.198853E+0000
 -2.411402E+0000 -6.404826E-0001
  5.115131E-0001 -2.401164E+0000
  7.913453E-0001  2.369332E+0000
  1.173197E+0000  2.052170E+0000
 -5.682690E+0000  8.013759E-0002
 -1.151984E+0000 -2.908126E+0000
  4.319746E+0000 -2.767114E+0000
  1.144731E-0001  2.901855E+0000
 -4.438378E+0000  1.923109E+0000
 -1.571469E+0000 -2.998322E+0000
  2.529208E+0000 -1.490243E+0000
  1.216426E+0000  5.067462E+0000
 -3.586638E+0000  1.757421E+0000
 -3.104809E-0001 -4.329251E+0000
  6.941204E-0001  1.214701E-0001
  3.157000E+0000  3.011829E+0000
 -4.479707E+0000  1.233940E+0000
 -2.706294E-0001 -2.018775E+0000
  9.112100E-0001 -1.693802E+0000
  9.782955E-0001  2.763138E+0000
 -2.506328E-0001  9.844134E-0001
 -3.198073E+0000 -6.722922E-0001
  1.900008E+0000 -8.800245E-0001
  1.875567E+0000  2.974942E+0000
 -2.638358E+0000  1.361588E+0000
 -8.741873E-0001 -1.443545E+0000
  2.072809E+0000  4.941757E-0001
  2.758546E+0000  1.030253E+0000
 -2.696951E+0000  8.135504E-0001
 -7.541557E-0001 -2.880934E+0000
  2.557107E+0000 -1.337689E+0000
 -6.077124E-0001  2.235786E+0000
 -2.978575E+0000  8.368355E-0001
 -5.392770E-0001  4.800066E-0002
  1.324260E+0000 -4.797558E-0001
 -1.147492E+0000  3.690029E-0001
 -1.526713E-0001  5.615997E-0001
 -6.157313E-0001 -1.762339E+0000
  8.886142E-0001 -1.595719E+0000
  3.687197E-0001  2.712303E-0001
 -1.112496E+0000  1.271928E+0000
 -9.269807E-0001  5.033321E-0001
  1.600681E+0000 -2.857761E+0000
  1.155023E+0000  3.525029E+0000
  4.372395E-0002  2.263167E+0000
 -4.820658E+0000  1.174901E+0000
  3.089373E+0000 -4.105031E+0000
  1.914298E+0000  1.457366E+0000
 -1.270126E+0000  2.557416E+0000
 -1.588869E+0000 -3.210140E+0000
  6.929192E-0001 -1.328569E+0000
  2.582695E+0000  9.966156E-0001
  4.523263E-0002  2.167841E+0000
 -3.737054E+0000 -4.430620E+0000
  3.675481E+0000 -4.071381E+0000
  2.864886E+0000  1.490564E+0000
 -3.943431E+0000  3.926474E+0000
 -2.836561E+0000 -2.222818E+0000
 -8.044879E-0001 -3.521367E+0000
  4.953350E+0000  1.758705E+0000
 -1.610414E+0000  3.557001E+0000
 -5.739821E+0000 -2.734103E+0000
  5.054215E+0000 -4.282505E+0000
  1.997267E+0000  2.310266E+0000
 -1.740199E+0000  2.778815E+0000
 -2.662585E+0000 -9.526712E-0001
  3.021215E+0000 -3.773616E+0000
  2.850484E+0000  2.584415E+0000
 -6.483507E-0001  2.209413E+0000
 -2.333935E+0000 -1.916537E+0000
  2.173252E+0000 -3.118423E+0000
  3.127189E+0000  1.403109E+0000
 -1.805315E+0000 -3.858683E-0001
 -3.680266E+0000  2.100630E-0001
  4.239884E-0001 -1.496647E+0000
 -1.258280E+0000  1.429818E+0000
  1.499001E+0000  7.559241E-0001
 -9.126333E-0001 -5.490007E-0001
  1.357907E+0000 -8.720685E-0001
 -4.095659E-0001  2.688937E+0000
  3.609268E-0001 -3.658659E-0001
  3.319715E-0001  8.549263E-0001
 -1.016654E+0000 -2.448299E+0000
 -8.129862E-0001 -1.236799E-0001
  1.208862E+0000  1.030444E-0001
 -4.746046E-0001 -3.812346E-0001
  6.232194E-0001 -8.470374E-0002
 -1.008571E+0000  1.331572E+0000
  3.038182E-0001  7.964365E-0001
 -7.492364E-0001 -1.799360E+0000
  2.058794E-0001  8.268817E-0002
 -2.461565E-0001 -1.528609E+0000
 -3.480352E-0001 -1.591388E+0000
  1.588870E+0000 -6.931431E-0001
 -1.921103E+0000  5.030972E-0001
  7.833272E-0001 -2.705492E+0000
  6.525156E-0001  3.636542E-0002
 -1.209513E+0000  2.883904E+0000
  1.505284E+0000 -1.630922E+0000
 -3.270578E-0001 -9.994212E-0001
 -8.634014E-0001  1.916800E-0001
  4.371080E-0001 -2.590248E+0000
  4.039750E-0001 -2.958322E+0000
 -8.580129E-0001  9.827322E-0001
  1.677232E+0000  1.405978E+0000
 -3.613105E+0000  9.899714E-0003
  8.887835E-0001 -2.143498E+0000
  1.110078E+0000  4.416486E-0002
  1.478629E+0000 -1.655027E-0001
 -1.150713E+0000  3.151522E+0000
  1.207844E-0001 -1.190716E+0000
 -7.380900E-0001 -4.393725E-0001
  2.478988E+0000 -8.733882E-0001
 -2.862440E+0000  1.286674E+0000
  1.086079E-0001 -3.201167E+0000
  3.444628E-0001  7.637332E-0001
  3.521970E-0001  2.481661E+0000
 -1.448076E+0000  1.087526E+0000
  9.618130E-0001 -2.489964E+0000
  1.929168E+0000 -1.805555E+0000
 -1.640446E+0000  4.136053E+0000
  2.479895E+0000  9.749742E-0001
 -5.230088E+0000 -2.322801E-0002
  1.678034E+0000 -1.463804E+0000
 -8.806605E-0001  2.866005E+0000
  3.129423E-0001 -3.501996E-0001
 -1.629578E+0000  2.843050E-0001
  1.874567E+0000 -4.425834E-0001
 -1.998459E+0000 -9.786088E-0001
  2.166472E-0001  1.133846E+0000
  3.257359E-0001  2.176937E-0001
 -2.902397E+0000 -1.561207E-0001
  1.139956E+0000 -2.481173E+0000
  1.409334E+0000  6.735945E-0001
  2.958260E-0001  3.460995E+0000
 -4.987473E+0000  8.687672E-0001
  2.041157E+0000 -5.655330E+0000
  1.368722E+0000  3.009423E+0000
  3.351294E-0001  2.653881E+0000
 -1.654141E+0000 -2.087813E+0000
 -1.765647E+0000 -9.736402E-0002
  2.480921E+0000  1.298588E-0001
 -9.278163E-0001  1.734729E+0000
 -1.116455E+0000 -2.405696E+0000
 -1.899690E+0000 -3.956434E-0001
  2.964817E+0000 -3.253982E+0000
 -1.236258E+0000  1.097686E+0000
  1.996436E+0000 -9.581026E-0001
 -1.333796E+0000  7.441684E-0001
  3.363574E+0000 -8.007138E-0001
 -1.448945E+0000  2.644030E+0000
  3.355262E+0000 -1.457847E+0000
 -1.946930E+0000  1.013602E+0000
 -3.151840E-0001 -2.510910E+0000
 -4.758387E-0001 -1.684911E+0000
  3.774117E+0000  3.537501E+0000
 -9.584366E-0001  1.056708E+0000
 -1.046162E+0000 -3.986162E+0000
  1.074847E+0000 -7.950811E-0001
  1.933629E+0000  2.443048E+0000
 -3.120699E+0000  1.076577E+0000
 -2.142790E+0000 -2.625369E+0000
  7.567510E-0001  2.692798E-0001
  1.373537E+0000  1.447771E+0000
 -3.107734E-0001  1.707183E+0000
 -8.365416E-0002  4.860465E-0001
  1.094279E+0000 -4.093764E+0000
  1.396596E+0000  1.246981E+0000
 -1.010001E+0000  4.823667E+0000
  1.241605E+0000 -5.781453E-0001
 -2.262761E+0000 -1.223904E+0000
  2.067701E+0000 -9.467770E-0002
  5.858616E-0001  8.015454E-0001
 -2.252824E+0000  1.884655E+0000
 -6.975278E-0001 -1.872844E+0000
 -1.530483E+0000 -1.968189E+0000
  3.305518E+0000  1.589229E-0001
 -2.442915E+0000  4.033358E+0000
 -1.808901E+0000 -1.247470E+0000
  8.009171E-0001 -1.372284E+0000
  3.046713E+0000  2.539350E+0000
 -4.479048E+0000  1.960869E+0000
 -3.240532E+0000 -1.424540E+0000
  3.997662E+0000 -3.385253E+0000
  1.599725E+0000  3.372752E+0000
 -2.597354E+0000  1.375064E+0000
 -4.910874E-0001 -4.256958E+0000
  2.996940E+0000 -1.677423E+0000
  2.857133E+0000  4.835508E+0000
 -4.059022E+0000  1.394529E+0000
 -1.253271E-0001 -4.033433E+0000
  2.809718E+0000 -1.837350E+0000
  7.999008E-0001  4.066990E+0000
 -1.733428E+0000  2.831420E+0000
 -3.090283E+0000 -1.967773E+0000
  2.688076E+0000 -1.524716E+0000
  9.747339E-0001  2.065819E+0000
  3.909079E-0001  2.556149E-0001
  5.601215E-0001 -3.242168E+0000
 -1.657326E+0000  1.277623E-0001
  3.170812E+0000  6.301870E-0001
 -1.524073E+0000  6.731744E-0001
  9.482667E-0003 -1.595948E-0001
  2.026777E+0000 -1.177110E+0000
 -9.443998E-0002  1.543263E+0000
  2.186689E-0001  7.654938E-0002
 -1.294083E+0000 -5.781471E-0001
  2.782628E+0000 -2.426390E+0000
  2.838401E+0000  2.098088E+0000
 -2.143566E-0001  1.461277E+0000
 -1.867863E+0000  5.246619E-0001
  2.537548E+0000 -4.333049E+0000
 -4.180870E-0002 -4.098187E-0001
  8.157876E-0001  2.420769E+0000
 -8.418958E-0001 -4.896431E-0001
  3.997330E-0001 -1.477512E+0000
 -8.966505E-0001 -4.474480E-0001
  2.120587E+0000 -1.355791E-0001
 -1.431816E+0000  1.947377E-0002
 -2.004537E-0001 -2.302650E+0000
  9.835162E-0001  1.373695E+0000
  1.531564E+0000  2.534375E+0000
 -2.695958E+0000 -6.932291E-0001
  2.011102E+0000 -3.457539E+0000
  5.212589E-0001 -1.842739E+0000
  3.253294E+0000  4.372243E+0000
 -6.800608E-0001  2.719153E+0000
 -4.239270E+0000 -2.630662E+0000
  3.139748E-0001 -4.361805E+0000
  7.042583E+0000  1.059765E+0000
 -3.656521E+0000  3.857780E+0000
 -2.010028E+0000  4.766710E-0001
 -4.770667E-0001 -5.386911E+0000
  3.585125E+0000  1.885723E+0000
  2.372243E+0000  4.939211E+0000
 -6.507743E+0000 -2.051553E+0000
  1.900481E+0000 -4.105432E+0000
  1.900266E+0000 -2.042070E-0001
 -2.960861E-0001  5.225701E+0000
 -1.768156E+0000  9.049443E-0001
 -6.497763E-0001 -3.591418E+0000
  2.069971E+0000 -2.310512E+0000
  1.320004E+0000  1.105042E+0000
 -3.302302E+0000  5.323731E-0001
  2.038239E-0001 -2.249596E+0000
  5.005239E-0001 -1.942479E+0000
  1.519868E+0000  1.741965E+0000
 -1.518054E+0000  2.940178E-0001
 -2.067928E+0000 -8.581669E-0001
 -4.374965E-0002 -2.615607E+0000
  1.880839E+0000 -1.279438E+0000
 -1.203240E+0000  2.362630E+0000
  5.483871E-0001 -1.303248E+0000
 -3.287051E+0000 -1.081743E+0000
  3.132720E+0000  1.460350E+0000
 -6.446492E-0001 -5.551976E-0001
 -1.509133E+0000  5.448383E-0001
  2.270245E-0001 -3.168917E+0000
  9.764769E-0002 -7.713912E-0001
  2.145928E+0000  1.896700E+0000
 -1.698208E+0000  1.848411E+0000
 -1.202830E+0000 -1.946627E+0000
 -9.280650E-0001 -1.767485E+0000
  2.856169E+0000  2.236284E+0000
  5.808507E-0001  8.182614E-0001
 -3.961010E+0000  1.403678E+0000
  3.396695E+0000 -2.728994E+0000
 -1.584657E+0000  1.211346E+0000
  1.669152E+0000 -8.671010E-0001
 -2.449633E+0000 -1.463130E+0000
  3.297027E+0000  1.459312E+0000
 -9.587881E-0001  3.455962E+0000
 -8.141180E-0001 -1.168598E+0000
  9.356497E-0002 -3.175078E+0000
  2.484984E+0000  2.713910E-0001
  1.092080E+0000  2.970777E+0000
 -2.487288E+0000  6.402450E-0001
  9.187995E-0002 -2.023935E+0000
  2.137458E+0000  1.717832E+0000
 -1.080463E+0000  8.954368E-0001
 -1.131087E+0000 -1.082540E+0000
  9.916123E-0001 -1.874371E-0001
  1.854232E+0000 -5.478436E-0001
  5.116614E-0001  1.134345E+0000
 -2.107599E+0000  1.268530E+0000
 -6.618480E-0001 -2.478466E+0000
  2.611770E+0000  4.995783E-0001
 -8.471157E-0001  1.172701E+0000
  2.758530E-0001  5.678790E-0002
 -1.338288E+0000 -1.440274E+0000
  7.545322E-0001 -1.429686E+0000
  6.807549E-0002  1.041152E+0000
  1.701427E-0001 -1.764209E+0000
  1.030896E+0000 -1.984469E+0000
 -9.014308E-0001  1.322532E+0000
  8.127227E-0001  2.308202E+0000
 -2.245204E+0000  2.275642E+0000
 -8.689232E-0001 -3.330051E+0000
  3.809850E+0000 -2.784961E-0001
 -3.939752E+0000  1.187632E+0000
  1.974620E-0001 -1.018889E+0000
  3.020666E-0001  2.494927E-0001
  3.714883E-0001  3.679653E+0000
 -5.460859E-0001 -2.239646E+0000
  9.250282E-0002 -1.725386E+0000
  2.611078E+0000  1.654692E+0000
 -2.237533E+0000  1.410084E+0000
 -2.483997E-0001 -1.876970E-0001
 -4.623332E-0003 -2.038529E+0000
 -1.130565E+0000  2.247636E+0000
 -4.028338E-0001 -1.168891E+0000
 -8.639120E-0001  1.278352E+0000
  2.548849E-0001  1.789098E+0000
 -3.237017E+0000 -5.269368E-0001
  3.410534E+0000 -3.147904E+0000
  4.840931E-0001  9.702368E-0002
  2.258123E+0000  1.541332E+0000
  9.952720E-0002  3.274879E+0000
 -1.672419E+0000  3.228803E-0001
 -1.056246E+0000 -9.289316E-0001
  3.062900E+0000  1.302398E+0000
  3.820161E-0001  9.349625E-0001
 -2.918132E+0000  3.186955E+0000
 -4.355804E-0001 -2.183559E+0000
 -4.187533E-0001 -2.322832E+0000
  1.568244E+0000 -1.136300E+0000
  1.769369E+0000  1.085317E+0000
 -3.723580E+0000  1.821887E+0000
  8.096979E-0001 -3.096631E+0000
  4.737808E-0001 -1.649995E+0000
  2.389311E+0000  1.034632E+0000
 -2.515025E+0000  1.685393E+0000
  3.769844E-0001 -2.767256E-0001
 -2.331607E+0000  1.703010E+0000
  7.499588E-0001  9.586402E-0001
 -1.298604E+0000  2.885695E-0001
  7.964905E-0001 -2.429188E-0001
  2.425146E-0001 -7.510734E-0002
  6.172488E-0001  2.079052E+0000
 -8.144576E-0001 -1.557731E+0000
  8.447830E-0001  6.129779E-0001
  2.071247E+0000 -8.767976E-0001
  2.260133E-0002 -6.947820E-0002
 -7.579968E-0001  1.351203E+0000
 -1.206686E-0001  1.100421E+0000
 -2.930299E-0001 -1.465134E+0000
 -1.956139E+0000 -9.867148E-0002
  4.042051E+0000  2.262486E-0002
 -5.359586E+0000  1.518580E+0000
 -4.980942E-0001 -2.522825E+0000
  4.264306E+0000 -1.317850E+0000
 -4.842232E+0000  4.309541E+0000
  2.257160E+0000 -2.180265E+0000
 -4.515318E-0001 -1.933022E+0000
  1.252505E+0000  2.907798E+0000
  6.036544E-0002 -2.498177E-0001
 -5.647644E+0000  5.996961E-0002
  3.500538E+0000 -5.278264E+0000
  7.611374E-0001  1.075582E+0000
 -4.588986E-0001  9.557119E-0001
 -1.477034E+0000 -2.697199E+0000
  3.083658E+0000 -3.703286E+0000
  2.218697E+0000  3.278175E-0001
 -1.162832E-0002  2.847740E+0000
 -3.215978E+0000 -6.468729E-0001
  9.392436E-0001 -4.195665E+0000
  3.900653E+0000  6.039547E-0001
 -1.768265E+0000  5.325516E+0000
 -1.939291E+0000 -7.417933E-0001
 -8.351150E-0001 -7.869277E-0001
  3.771225E+0000 -2.364084E-0001
  8.263582E-0001  3.361885E+0000
 -2.493378E+0000  1.243580E-0001
  4.960257E-0002 -3.180719E+0000
  3.313569E+0000  8.366971E-0001
  4.453045E-0002  5.391856E+0000
 -3.280692E+0000  6.320869E-0001
 -1.504109E+0000 -2.147150E+0000
  1.274286E+0000 -2.299897E+0000
  7.419926E-0001  4.229806E+0000
  1.017002E-0001  1.366871E+0000
 -2.695434E+0000 -6.102943E-0001
  1.097315E+0000 -4.855117E-0001
  1.884677E+0000  1.092875E+0000
 -3.507815E+0000  4.688174E-0001
  2.541549E+0000 -1.658462E+0000
 -1.507980E+0000 -8.231413E-0001
  3.789908E+0000  1.208046E+0000
 -2.431146E+0000  2.261452E-0001
 -2.305310E+0000 -2.747801E+0000
  2.845221E+0000 -3.458403E+0000
  2.735838E+0000  4.258934E+0000
 -1.016307E+0000  2.268601E+0000
 -1.800225E+0000 -2.049383E+0000
  1.226682E+0000 -1.768386E+0000
  1.636576E+0000  8.512670E-0001
 -3.136470E+0000  4.641006E+0000
  5.663039E-0002 -2.185485E+0000
  1.981955E+0000 -3.749924E+0000
  9.573545E-0001  1.754602E+0000
  3.861646E-0001  2.477778E+0000
 -4.572875E+0000 -9.516530E-0001
  1.939462E+0000 -4.643635E+0000
  3.337074E+0000  3.154700E+0000
 -2.307426E+0000  4.057489E+0000
 -1.677460E+0000 -1.701989E+0000
 -1.461029E+0000 -1.864381E+0000
  4.230560E+0000 -2.104084E+0000
  5.430039E-0001  2.461456E+0000
 -6.243384E-0001  4.748499E-0001
 -7.234468E-0001 -2.132249E+0000
  1.020014E-0001 -2.052085E+0000
  2.512361E+0000  2.656362E+0000
 -1.320295E+0000  2.389121E+0000
 -2.753015E+0000 -3.171684E+0000
  1.939981E+0000  6.751190E-0001
  3.259769E+0000  3.599792E+0000
 -4.639410E+0000  3.067386E+0000
 -3.325127E+0000 -1.883804E+0000
  4.023745E+0000 -5.067686E+0000
  2.096075E+0000  2.184143E+0000
  3.825381E-0001  4.202490E+0000
 -7.337073E+0000 -7.386555E-0001
  9.655008E-0001 -3.757178E+0000
  4.169992E+0000 -2.407193E-0001
 -2.369509E+0000  2.302582E+0000
  7.973596E-0001  1.857039E+0000
 -2.200252E+0000 -5.138457E-0001
  1.860691E+0000 -1.970566E+0000
 -1.171546E-0001  1.631810E+0000
  5.893719E-0001 -1.929721E+0000
 -1.866508E+0000  1.596966E-0001
  1.340004E+0000 -4.215104E-0001
  1.074933E+0000 -1.116678E+0000
 -1.377587E+0000  2.625086E+0000
  2.013110E-0001 -7.512122E-0001
 -5.910778E-0001  9.619426E-0001
  1.863961E+0000 -2.455321E+0000
 -2.488348E+0000  1.830112E+0000
  2.725546E+0000 -1.440419E+0000
 -9.767309E-0001  2.596393E+0000
 -1.194231E+0000 -3.016731E-0001
  2.499264E+0000 -1.122937E+0000
 -1.738660E+0000 -7.904771E-0001
  8.063392E-0001 -3.260781E-0001
  1.157200E+0000  4.732209E-0001
 -2.429976E+0000  5.727040E-0001
  1.912321E+0000 -1.743389E+0000
 -7.560253E-0001  2.425433E+0000
  1.260677E+0000 -6.014336E-0001
 -6.225078E-0001 -1.357469E-0001
 -1.208905E+0000 -1.189285E+0000
  2.754908E+0000  3.545555E-0001
  1.119477E+0000  3.992849E+0000
 -3.212769E+0000  9.613958E-0001
 -1.529270E+0000 -3.250547E+0000
  3.320428E+0000  4.472719E-0001
 -7.716539E-0001  4.945839E+0000
 -1.564866E+0000  1.844402E+0000
 -2.678493E+0000 -2.406123E+0000
  3.146767E+0000 -1.069676E+0000
 -2.755603E+0000  5.654516E-0001
  3.306785E-0001 -1.471572E+0000
  9.300353E-0001  3.857408E-0002
 -3.224460E-0001  2.984018E+0000
 -1.629979E+0000 -2.566659E+0000
 -1.630836E+0000  1.951591E-0002
  2.369280E+0000 -1.033184E+0000
 -1.542257E+0000  1.245904E+0000
  6.842346E-0001  1.296043E+0000
 -3.040877E+0000 -1.494158E+0000
  5.309471E-0001 -1.579769E-0001
  1.415271E+0000 -1.135192E+0000
 -2.003342E+0000 -2.887158E-0001
 -1.299936E+0000  2.565373E-0001
  7.895863E-0001 -3.259138E+0000
  1.172350E+0000 -1.343705E+0000
 -6.483035E-0001  3.864649E+0000
 -2.246476E+0000 -2.010242E+0000
 -1.898138E+0000 -4.337530E-0001
  1.942977E+0000  1.560001E+0000
 -1.722053E+0000  1.510295E+0000
 -1.292418E+0000 -1.614804E+0000
  2.674064E-0001 -4.209281E-0001
  3.967245E-0001  1.482603E+0000
 -9.346987E-0001  4.259420E-0001
 -7.732370E-0001 -7.480336E-0001
  2.222244E+0000 -1.106043E-0001
 -9.590852E-0002 -5.188383E-0001
  1.744111E+0000  7.342180E-0001
  1.161289E+0000 -9.119564E-0001
 -4.289096E-0001  1.877446E-0001
  1.001770E+0000  8.993491E-0001
  1.705664E+0000 -1.175888E+0000
 -5.661144E-0001  2.829444E-0003
  1.449837E+0000 -2.435316E+0000
  1.207104E+0000 -4.395510E-0001
  5.790459E-0001  1.986480E+0000
 -1.462586E+0000 -3.602954E-0001
 -1.144260E+0000 -3.942660E-0002
  6.765788E-0001  1.066631E+0000
 -5.407483E-0001  4.940781E-0001
 -3.306404E-0001  1.172425E+0000
  2.329165E+0000  1.445662E-0001
 -2.368064E+0000  2.529842E+0000
 -2.682794E-0001 -1.576232E+0000
  1.308113E+0000 -3.474860E-0001
  1.766272E+0000  9.591632E-0001
 -1.627380E+0000  2.683327E+0000
  1.077237E+0000 -2.839041E-0002
 -5.187547E-0001 -7.226633E-0001
  1.181791E+0000 -1.764069E+0000
  6.268905E-0001  8.159784E-0001
 -2.944094E+0000 -2.747539E-0001
  2.217659E+0000 -1.447749E+0000
  1.646997E+0000  2.243984E-0001
 -2.894098E+0000  1.937762E+0000
  1.322879E+0000 -2.479417E+0000
 -1.179347E+0000 -8.349732E-0001
  5.409951E-0001 -1.468892E-0001
 -2.284316E+0000  4.092079E-0001
  1.444444E+0000 -4.001616E+0000
 -1.581122E+0000  2.021991E+0000
  1.384802E+0000  2.834657E+0000
 -2.506239E-0001 -2.161633E+0000
 -5.074210E-0001 -2.765566E+0000
  3.160365E+0000  7.464224E-0001
  7.210242E-0002  3.916942E+0000
 -3.870360E+0000  2.080308E-0001
  7.357297E-0001 -4.197744E+0000
  5.580803E-0001  8.517547E-0001
  5.747924E-0001  2.266546E+0000
 -4.329579E+0000  2.853265E+0000
 -1.438953E+0000 -2.923629E+0000
  1.421595E+0000 -4.070495E-0001
  1.994900E+0000  1.081257E+0000
  7.445867E-0001  3.985342E-0001
 -1.362206E+0000 -3.069896E-0002
  5.933336E-0001 -1.243219E+0000
 -8.023587E-0001 -1.310953E+0000
  2.392602E+0000  2.296934E-0001
 -3.351542E-0001  2.150166E+0000
 -7.965053E-0001 -4.603047E-0001
 -1.418208E+0000 -1.653265E+0000
  1.647750E+0000 -3.922240E-0001
  2.320068E+0000 -5.410532E-0001
 -2.187780E+0000  2.358867E+0000
 -2.322379E-0002  9.560517E-0001
  6.975384E-0001  8.466262E-0001
 -5.781566E-0001 -2.197042E-0001
  2.213236E-0001 -6.287867E-0001
 -1.190932E+0000 -3.461118E-0001
  3.410650E-0002  1.810601E+0000
 -6.079234E-0001  1.068612E+0000
 -9.999031E-0001  2.597469E-0001
  1.709604E-0001 -6.583693E-0001
  3.095085E+0000  1.028722E+0000
 -1.830078E+0000  1.924087E+0000
 -2.442977E+0000 -3.133211E+0000
  1.007424E+0000 -3.928594E+0000
  2.917153E+0000  2.932864E+0000
 -1.073200E+0000  2.208882E+0000
 -5.975124E+0000 -1.298390E+0000
  5.991344E+0000 -2.861193E+0000
  1.103460E+0000  3.021376E+0000
 -2.413023E+0000  6.551514E+0000
 -4.308111E+0000 -2.659201E+0000
  5.091556E+0000 -3.144855E+0000
  4.496674E+0000  7.115371E+0000
 -3.849827E+0000  2.370597E+0000
 -1.147448E+0000 -3.683795E+0000
  3.572261E+0000 -4.017277E+0000
  1.526838E+0000  5.000646E+0000
 -8.411607E-0001  2.569991E+0000
 -6.526831E+0000 -2.349912E-0001
  2.238990E+0000 -4.634005E+0000
  2.968045E+0000  1.917868E+0000
 -8.853984E-0001  5.897400E+0000
 -2.748188E+0000  1.740094E+0000
  8.810663E-0001 -5.677634E+0000
  3.592225E+0000  1.238501E+0000
  1.450988E+0000  4.771339E+0000
 -3.999180E+0000  9.508447E-0001
  2.209119E-0002 -3.616706E+0000
  2.975533E+0000 -7.778221E-0001
  1.159430E-0002  6.362599E+0000
 -1.902626E+0000 -3.203845E+0000
 -6.324831E-0001 -2.315173E+0000
  4.612320E+0000 -1.012390E+0000
  5.177722E-0001  3.055073E+0000
 -2.762474E+0000 -3.992837E-0001
 -1.600481E-0001 -3.607980E+0000
  8.417466E-0001 -3.884875E-0001
  6.944468E-0001  2.152143E+0000
  1.139914E+0000 -7.596356E-0001
 -1.967114E-0001 -1.254666E+0000
  6.702883E-0001 -4.475625E+0000
  1.428209E+0000  1.695204E+0000
  3.599107E+0000  4.952211E-0001
 -5.416423E+0000  4.248012E-0001
  2.243156E-0001 -4.551425E+0000
  3.704936E+0000 -2.450804E+0000
  1.278908E+0000  5.593214E+0000
 -2.703681E+0000  1.644313E+0000
 -2.893137E+0000 -4.070456E+0000
  2.429136E+0000 -5.660089E-0001
  2.507597E+0000  4.470939E+0000
 -3.249954E+0000  2.236999E+0000
 -5.372374E+0000 -4.211508E+0000
  2.651781E+0000 -3.136262E+0000
  4.146069E+0000  3.553145E+0000
 -5.917355E+0000  4.810524E+0000
 -3.539005E+0000 -3.587297E+0000
  2.470035E+0000 -5.732753E+0000
  4.550956E+0000  4.927585E+0000
 -2.296640E+0000  3.350716E+0000
 -3.076031E+0000 -2.826602E+0000
  4.349174E-0001 -4.379049E+0000
  4.196449E+0000  1.060903E+0000
 -1.957178E-0001  2.201000E+0000
 -2.464124E+0000 -6.094120E-0001
  1.227950E+0000 -1.226229E+0000
  2.909220E+0000 -6.965543E-0001
 -1.329432E+0000  2.789871E+0000
  2.194568E+0000  5.436853E-0001
 -3.469014E+0000  2.787376E-0001
  2.059541E+0000 -1.163746E+0000
  7.078091E-0001  1.147941E+0000
 -6.262951E-0001  1.802062E+0000
 -3.997932E-0001  2.430268E-0001
  1.233084E+0000 -1.893898E+0000
 -8.386948E-0001  6.148112E-0002
  2.882098E+0000 -4.593992E-0001
 -1.442322E+0000  2.477709E+0000
  8.731289E-0001  4.105229E-0001
 -1.299245E+0000  1.416173E+0000
  7.311696E-0001  9.251470E-0001
 -5.558345E-0001  9.013241E-0001
  6.694475E-0001  3.495427E-0001
 -1.822414E+0000  1.118557E+0000
  2.397981E-0001 -1.564028E+0000
 -8.435610E-0001  1.161195E+0000
 -3.306388E-0001  3.188348E-0001
 -2.616132E+0000  3.549653E+0000
  1.855206E+0000 -9.435792E-0001
 -1.246541E+0000 -1.834129E+0000
  3.206240E+0000 -1.118593E+0000
  9.858204E-0001  1.221088E+0000
  7.162968E-0001  9.899536E-0001
 -3.276757E+0000 -6.066961E-0001
  1.383262E+0000 -1.580951E+0000
  2.225201E+0000  1.338829E+0000
 -2.252915E+0000  3.209580E+0000
 -2.735850E+0000 -2.758248E+0000
 -1.163935E+0000 -3.270094E+0000
  5.117082E+0000 -1.032417E+0000
 -7.476804E-0001  5.453453E+0000
 -1.707784E+0000 -1.598518E+0000
  2.584330E-0001 -3.796863E+0000
  3.421695E+0000  6.204196E-0001
 -4.710555E-0001  1.900372E+0000
 -4.248687E-0001 -8.113044E-0001
  3.832956E-0001 -1.252287E+0000
  2.062578E+0000  1.653469E+0000
 -8.323298E-0001  3.120673E+0000
 -2.676348E+0000 -1.184608E+0000
  2.548532E+0000 -1.774089E+0000
 -4.409852E-0001  9.816286E-0001
 -7.358394E-0001 -3.747280E-0002
  5.447740E-0001 -1.875125E+0000
 -9.807540E-0001 -4.832465E-0001
  9.208147E-0001  3.183915E-0001
 -2.398974E+0000  1.357252E+0000
  1.773355E-0001 -1.403576E+0000
  1.243618E+0000 -6.501137E-0001
 -5.303210E-0001  2.289051E+0000
  1.180809E+0000 -4.750379E-0001
 -2.044528E+0000  4.095521E-0001
  3.576144E+0000  1.199895E+0000
 -3.512247E+0000  1.722750E+0000
 -4.724495E-0003 -7.149972E-0003
  1.381822E+0000 -4.165080E-0001
 -1.362352E+0000 -2.698074E-0001
 -1.428273E-0001 -8.142279E-0001
 -1.330727E+0000  6.104770E-0001
 -7.272586E-0001  8.515444E-0001
  2.325765E+0000 -1.121016E+0000
 -1.857517E+0000  1.598745E+0000
  7.811235E-0001 -2.208179E+0000
 -5.139182E-0001  2.305192E+0000
  1.003270E+0000  9.373273E-0002
 -2.493819E+0000 -5.212917E-0001
  6.457943E-0001 -3.112470E+0000
 -2.796266E-0001  2.540305E-0001
  6.212480E-0001  1.854330E+0000
 -6.036569E-0001 -3.256344E-0001
 -2.598301E+0000 -1.007248E-0001
 -4.577107E-0002 -1.237698E+0000
 -2.661186E-0001 -9.518523E-0001
  1.138084E+0000  5.563355E-0001
  3.015798E-0001  5.834685E-0001
 -1.786207E-0001 -7.519508E-0001
  5.344187E-0001 -6.371268E-0001
  6.917138E-0001  2.075646E+0000
  1.120561E+0000  3.557862E+0000
 -2.829968E+0000  1.857944E+0000
  5.019610E-0001 -1.867978E+0000
  1.678407E-0001 -3.405203E-0002
  1.966845E+0000 -1.631678E-0001
 -2.515740E+0000  2.146177E+0000
  2.530218E-0001  5.158943E-0001
  3.653006E-0001 -2.957389E+0000
  2.253214E-0001 -1.279473E-0001
 -3.195209E-0001  1.884388E-0001
 -8.213390E-0001 -1.355087E+0000
 -2.315816E+0000 -3.057994E+0000
  2.447041E+0000 -9.055018E-0001
  3.103303E+0000  2.060909E-0001
 -2.471221E+0000  1.401169E+0000
 -1.008969E-0001 -4.474222E+0000
  1.824538E+0000 -2.259067E+0000
 -1.209510E-0001  2.486098E+0000
  9.526411E-0001 -3.950575E-0001
 -1.389192E+0000 -1.234922E+0000
  9.998717E-0001  1.305613E+0000
  5.936996E-0001  2.033663E+0000
 -9.472833E-0001  2.011881E-0001
  1.637716E-0001 -3.357915E-0001
  6.762143E-0001  1.724048E+0000
  1.078192E-0001 -1.363883E-0001
 -2.536561E+0000 -1.603614E+0000
  8.799772E-0001  1.018938E+0000
  3.496662E-0001  1.250910E+0000
 -2.642766E+0000  7.666487E-0001
  6.153392E-0001 -1.807294E+0000
  3.150536E+0000  1.329735E+0000
 -2.017520E+0000  2.959425E+0000
 -2.007668E+0000 -2.364941E-0001
  1.756274E+0000 -2.667545E+0000
  1.022735E+0000  2.589215E+0000
  6.714587E-0001  8.115327E-0001
 -2.838845E+0000 -8.323843E-0001
  3.674967E+0000 -1.252148E+0000
 -8.254763E-0001  2.046692E+0000
 -1.071588E+0000  1.887251E+0000
  1.132435E+0000 -1.712873E+0000
  1.143405E+0000  4.888445E-0001
 -6.626954E-0001  1.752899E+0000
 -7.496824E-0001 -1.642950E+0000
 -7.634823E-0002 -1.866686E+0000
  1.906796E+0000 -1.471343E+0000
 -1.721220E+0000  1.829460E+0000
 -3.604537E-0001 -6.437821E-0001
 -7.266602E-0001 -2.573484E+0000
  2.987829E+0000 -1.482743E+0000
  3.458586E-0001  1.262208E+0000
 -1.605096E+0000  1.130104E+0000
 -9.316905E-0001 -3.150846E+0000
  2.368198E+0000  4.223191E-0001
 -9.959894E-0001  1.719085E+0000
 -3.120793E+0000 -1.370786E+0000
  2.022982E+0000 -3.438476E+0000
 -1.628117E-0001  1.191563E+0000
  2.087403E+0000  1.037208E+0000
 -4.228673E+0000  1.253822E+0000
  1.065008E+0000 -4.627524E+0000
  4.348763E-0001 -1.901148E-0002
  3.423479E+0000  1.892460E+0000
 -3.574352E+0000  4.257655E+0000
 -9.072806E-0001 -2.482635E+0000
  3.745025E-0001 -1.098525E+0000
  3.312934E+0000  5.525374E-0001
 -6.266363E-0001 -1.116512E+0000
 -6.679028E-0001 -1.273055E+0000
  1.428353E+0000 -1.051574E+0000
 -1.515633E+0000  9.262204E-0001
  1.099559E+0000  6.372128E-0001
 -3.620675E-0001  5.701710E-0001
 -1.482088E+0000  8.291137E-0001
  8.955784E-0002  1.323205E+0000
  4.861408E-0001 -3.575141E+0000
  1.080552E+0000 -3.227459E-0001
 -1.092432E+0000  2.605491E+0000
 -1.434405E+0000  1.235480E+0000
 -3.678232E+0000 -5.058073E+0000
  1.942061E+0000 -8.481737E-0001
  3.623438E+0000  4.353933E+0000
 -4.245645E+0000  2.517665E+0000
 -3.120510E+0000 -6.034625E+0000
  5.503390E+0000 -3.457832E+0000
  2.202671E+0000  5.044489E+0000
 -2.691815E+0000  2.128779E+0000
 -2.735856E+0000 -6.769326E+0000
  3.988770E+0000 -2.823277E+0000
  5.607933E+0000  6.473240E+0000
 -3.986036E+0000  1.198448E+0000
 -3.624708E+0000 -5.688907E+0000
  4.048574E+0000 -1.225906E+0000
  1.923211E+0000  5.066464E+0000
 -3.602167E+0000  2.025192E+0000
 -2.571103E+0000 -4.659915E+0000
  3.429160E+0000 -6.517931E-0001
  1.870777E+0000  1.245580E+0000
 -8.709455E-0001  1.996853E+0000
  9.879627E-0001 -1.520964E+0000
  2.148770E+0000 -3.968259E-0001
 -1.801369E+0000  1.725400E+0000
  1.051419E+0000  2.239913E-0001
  2.126786E-0001 -2.317266E+0000
  2.468182E+0000  2.436905E-0001
  2.146370E+0000  2.252831E+0000
 -4.219048E+0000 -3.527641E-0001
  8.889743E-0001 -4.187260E+0000
  3.804898E+0000  1.579727E+0000
  2.500067E+0000  2.829454E+0000
 -3.134159E+0000  3.153525E-0002
  2.089724E+0000 -2.951314E+0000
  1.158928E+0000  2.230121E+0000
 -1.130224E-0001  5.517499E+0000
 -1.734636E+0000 -4.712246E-0002
 -1.938239E+0000 -3.582167E+0000
  2.916951E+0000 -1.400732E+0000
  2.120121E+0000  9.159292E-0001
 -1.814068E+0000  7.456506E-0001
  5.117370E-0002 -4.588345E+0000
  4.275234E+0000  1.948508E+0000
 -2.122816E+0000  3.700791E+0000
 -1.978696E+0000 -1.653885E+0000
 -2.354906E-0001 -1.961557E+0000
  2.254673E+0000  1.305548E+0000
 -3.440662E-0001  3.104393E+0000
  2.328898E-0001 -1.202181E+0000
 -7.707529E-0001 -1.448190E+0000
  1.868632E+0000 -4.009589E-0001
  3.131152E-0001  2.113955E+0000
 -1.118074E+0000  2.216705E+0000
 -1.905870E+0000 -2.031964E+0000
 -4.858668E-0001 -2.170242E+0000
 -4.009548E-0001  9.788873E-0001
  1.551841E+0000  7.039636E-0002
 -1.232013E+0000  8.668847E-0001
  1.047237E+0000 -2.655926E+0000
  5.754314E-0001  1.324976E+0000
 -1.020174E+0000  2.260253E+0000
 -2.642026E+0000 -1.215942E+0000
  2.279283E+0000 -2.359480E+0000
  1.833015E+0000  1.158094E+0000
 -1.288913E+0000  2.661658E-0001
  1.100063E+0000 -1.807515E+0000
 -5.940923E-0001 -4.088868E-0001
  1.047246E+0000  1.674891E+0000
  5.130191E-0001 -1.140254E-0001
 -9.217011E-0001  1.429163E+0000
 -1.056594E+0000 -1.385932E+0000
  2.464866E-0001 -2.228144E+0000
  1.305457E+0000 -3.082609E-0001
 -1.538952E+0000  1.429649E+0000
 -8.238148E-0001 -1.136622E+0000
  2.173970E+0000 -1.466792E+0000
  3.148727E-0001  1.678425E+0000
  1.126096E+0000 -2.244949E-0001
 -6.313091E-0001 -1.501649E+0000
  4.273323E-0001 -3.842557E+0000
  2.579377E+0000  2.170945E+0000
 -6.357178E-0001  3.837133E+0000
 -4.930794E+0000  4.625239E-0001
  7.319506E-0001 -4.845013E+0000
  4.428636E+0000  7.932691E-0001
  1.223889E+0000  4.568450E+0000
 -4.609939E+0000 -2.769523E+0000
  1.140494E+0000 -6.186712E+0000
  4.564737E+0000  8.430593E-0001
 -1.452258E+0000  3.806835E+0000
 -4.269250E+0000 -7.850579E-0001
  4.762492E-0001 -3.843346E+0000
  2.342373E+0000  6.418911E-0001
  5.589641E-0001  2.227830E+0000
 -4.140935E+0000  1.112254E+0000
 -3.118289E-0001 -4.077436E+0000
  3.515787E+0000 -1.011483E+0000
  4.120256E-0001  1.798342E+0000
 -1.935855E+0000 -9.348643E-0001
 -2.871245E-0001 -3.984483E-0001
  3.046085E-0001  2.196023E+0000
 -2.138893E+0000 -5.811608E-0001
  1.381068E+0000 -2.142228E+0000
  5.914645E-0001  9.646214E-0002
  2.661669E-0001  3.124620E+0000
 -1.176723E+0000 -1.158295E-0001
 -1.469046E+0000 -2.539969E+0000
  1.375018E+0000  1.794632E+0000
 -8.833168E-0002  2.864695E+0000
 -1.419210E+0000 -2.052150E+0000
  1.530663E+0000 -4.289392E+0000
  1.190466E+0000  2.605721E+0000
 -5.022671E-0001  1.402546E+0000
 -2.091605E+0000 -1.462110E+0000
 -1.227065E-0002 -1.453352E+0000
  1.589237E+0000 -1.823943E-0001
 -2.274051E+0000 -2.724720E+0000
 -5.046958E-0001 -1.448789E+0000
  2.198226E+0000  5.066762E-0001
 -2.750227E+0000  1.334522E+0000
 -1.527293E+0000  8.092299E-0002
  2.043218E+0000 -8.056796E-0001
  5.791149E-0001 -3.139709E-0001
 -2.399635E+0000  1.104480E+0000
 -7.208184E-0001 -1.956748E+0000
  7.866591E-0001 -1.108797E-0001
  2.171697E+0000  2.580872E+0000
 -1.369979E+0000  3.290284E+0000
 -4.255805E+0000  2.066259E-0002
  1.355865E+0000 -2.850862E+0000
  3.318424E+0000 -9.567000E-0001
 -1.730738E+0000  1.825197E+0000
 -2.334664E+0000 -1.095906E+0000
  1.412874E-0001 -3.913205E+0000
  8.137604E-0001  1.364031E+0000
 -3.892128E-0001  8.400609E-0001
 -9.291120E-0001  2.194122E+0000
 -1.703570E+0000 -1.204332E+0000
  7.900204E-0001 -2.365682E+0000
  9.485727E-0001  5.241994E-0001
 -3.324744E+0000 -1.834244E+0000
  1.558927E+0000 -2.033988E+0000
 -1.020976E+0000 -1.042511E-0001
  2.731518E-0001 -8.673548E-0002
 -3.733168E-0001  1.767680E+0000
 -9.931365E-0001  1.033975E+0000
  1.480596E+0000 -4.376362E+0000
 -1.938319E+0000  2.397600E+0000
  1.302663E+0000  1.353937E+0000
 -2.717612E+0000  2.200473E+0000
 -5.076499E-0001 -1.925514E+0000
  1.430128E+0000 -6.772120E-0001
 -1.554005E-0001  2.323082E+0000
 -1.196087E+0000  1.076150E+0000
 -3.024047E+0000 -2.331109E+0000
  2.407821E+0000  1.057812E+0000
 -7.217855E-0001  1.388648E+0000
 -1.122835E+0000 -1.184992E-0001
  2.420268E+0000 -1.387345E+0000
 -5.699898E-0001  1.465717E+0000
  3.776393E-0001  9.509961E-0002
  5.607558E-0001  6.304612E-0001
 -1.719262E+0000 -1.654932E-0001
  1.756397E-0001 -2.221146E+0000
  1.508646E+0000 -4.765575E-0001
  2.306373E-0001  2.472984E+0000
 -1.075206E+0000  9.914245E-0002
 -8.741835E-0002 -6.116953E-0001
  2.422767E-0001  3.087254E+0000
 -3.165910E+0000  8.528359E-0001
 -1.687682E+0000 -3.324219E+0000
  5.643199E+0000 -1.873833E+0000
 -6.156588E-0001  3.623050E+0000
 -1.545654E+0000 -8.774141E-0001
 -8.998521E-0001 -2.913052E-0001
  4.374397E+0000  2.251231E-0001
 -1.737415E+0000  3.783172E+0000
 -1.963343E+0000 -8.306439E-0001
  1.321057E+0000 -2.764263E-0001
 -2.789780E-0001  2.866930E+0000
  5.807577E-0002  3.551791E-0001
 -1.112896E+0000 -2.281502E+0000
  2.949144E+0000 -3.513883E-0001
 -1.558566E-0001  3.533106E+0000
 -2.151827E+0000 -6.477785E-0001
 -1.598191E-0001 -8.148608E-0001
  9.288197E-0001  2.471614E-0001
 -1.381635E+0000  6.102050E-0001
 -4.245451E-0001 -3.066896E+0000
  2.009008E+0000  6.075516E-0001
 -7.455981E-0001  1.733313E+0000
 -7.577417E-0001 -4.906996E-0001
 -2.681636E-0001 -3.016083E-0001
  1.132087E+0000 -1.664588E+0000
 -5.767793E-0001  2.612173E+0000
  4.335671E-0001  3.275665E-0001
 -1.324376E+0000 -1.608860E-0001
  2.787120E+0000 -2.606948E+0000
 -4.835817E-0001  2.276596E+0000
 -9.277616E-0001  4.654976E-0001
 -4.024822E-0001 -1.631610E+0000
  2.847747E-0002  1.043784E+0000
 -2.043775E-0001  1.152870E+0000
 -1.247135E+0000 -1.443431E+0000
  2.521942E+0000 -7.454799E-0002
  1.908191E+0000 -3.904847E-0001
 -3.199846E+0000  1.084256E+0000
  2.223466E+0000 -2.863365E+0000
 -3.284794E-0001  8.664434E-0001
  1.048921E+0000  1.136960E+0000
 -3.321303E+0000 -1.110150E+0000
  7.530902E-0001 -1.510455E+0000
  2.340483E+0000  2.264464E-0004
  2.561623E+0000 -7.209304E-0001
 -2.566724E+0000  1.766427E+0000
 -1.568184E+0000 -2.029802E-0001
  1.117566E+0000  1.416792E+0000
 -2.969538E+0000  2.676738E+0000
 -1.124008E+0000 -5.754168E-0001
  1.196029E+0000 -2.896818E+0000
  1.545886E+0000  9.882697E-0001
 -1.445044E+0000  1.183405E+0000
 -1.544046E+0000 -1.516356E+0000
 -1.883933E-0001 -3.085154E+0000
  2.234996E+0000 -9.141214E-0001
 -2.741738E-0001  9.241891E-0001
 -1.688520E+0000  5.971078E-0003
  4.018243E-0001 -3.152736E+0000
  2.073610E+0000  1.009348E+0000
  1.025721E+0000  3.650275E+0000
 -4.927799E+0000 -4.016248E-0001
  2.617277E-0001 -2.811563E+0000
  1.565817E+0000 -1.146429E+0000
  1.680075E+0000  5.294717E+0000
 -3.063308E+0000  1.442446E+0000
 -2.989432E+0000 -1.542756E+0000
  2.590319E+0000 -2.167208E+0000
  2.294172E+0000  2.054007E+0000
 -3.842851E+0000  3.100321E+0000
 -2.031321E+0000 -2.998549E+0000
  9.743288E-0001 -6.190347E-0001
  1.557626E+0000  1.561830E+0000
 -3.775141E+0000 -1.451025E+0000
  1.460556E+0000 -2.552592E+0000
  3.164546E+0000  1.306110E+0000
 -1.728014E+0000  2.885856E+0000
 -1.942693E+0000 -1.536730E+0000
 -6.243512E-0001 -4.785716E+0000
  3.421205E+0000 -8.287769E-0001
  3.220890E-0001  4.930225E+0000
 -3.395438E+0000  1.156409E+0000
  2.197909E-0002 -4.952183E+0000
  1.440007E+0000  1.398783E-0001
 -1.770190E-0001  3.103935E+0000
 -1.583363E+0000  5.469068E-0001
 -2.440424E-0001 -3.045256E+0000
  2.143186E+0000 -8.184978E-0001
  4.049770E+0000  2.455400E+0000
 -2.298107E+0000  2.594991E-0001
 -1.587367E+0000 -2.617582E+0000
  2.456914E+0000 -9.103297E-0002
  1.950380E+0000  8.793346E-0002
 -2.855755E+0000 -2.362529E-0001
  1.601707E+0000 -3.188538E+0000
  2.272231E+0000 -1.369587E+0000
  1.151634E+0000  1.629237E+0000
 -5.881410E-0001 -6.666020E-0001
 -6.604306E-0001  2.141074E-0001
 -1.040591E+0000 -6.902319E-0002
  2.133074E-0003  5.230179E-0001
 -1.547936E-0001  2.490927E+0000
 -1.416584E+0000  4.083106E-0001
  6.828478E-0001 -1.079317E+0000
  1.166549E+0000 -1.959877E-0001
  1.070813E+0000 -6.834609E-0001
 -2.570060E+0000 -6.745482E-0001
 -1.943867E+0000  1.057068E+0000
  3.392587E+0000 -4.025253E-0001
 -2.380169E+0000  3.281419E+0000
 -1.468242E+0000 -1.077558E-0001
 -3.429688E+0000 -1.058412E+0000
  3.545738E+0000 -1.434085E+0000
  9.040204E-0002 -1.188665E+0000
  6.259435E-0001  9.418530E-0001
  2.885336E+0000 -7.741793E-0001
 -2.512292E+0000  2.642835E+0000
  3.093912E+0000 -8.527045E-0001
 -3.332995E-0001 -1.998034E+0000
 -2.380853E+0000  7.383453E-0002
  1.570120E+0000 -1.251610E+0000
 -6.601308E-0001  1.528446E+0000
 -2.474984E-0001 -1.239582E+0000
 -1.185055E+0000 -4.189523E-0001
  1.911334E+0000 -1.035918E+0000
  1.690876E-0001  2.947647E+0000
 -2.773984E-0001  7.867236E-0001
 -1.333545E+0000  1.332997E+0000
  5.773067E-0002 -3.248733E+0000
  1.877182E+0000 -1.095462E+0000
  1.014740E+0000  2.204008E+0000
 -2.303613E+0000  1.571751E+0000
 -1.123747E+0000 -3.541671E+0000
  1.069829E+0000 -5.022353E-0001
  8.932852E-0001  1.542141E+0000
 -1.398625E+0000  1.411759E+0000
 -2.619450E+0000 -1.353671E+0000
  3.457499E+0000 -1.521682E-0001
  1.075947E-0001  2.664038E+0000
  9.434254E-0001  1.878054E+0000
 -6.406179E-0001 -6.506203E-0001
 -2.133844E+0000 -3.818719E-0001
  3.050405E+0000  3.461014E-0001
  1.340534E+0000  2.672047E+0000
 -1.589184E+0000 -3.078260E-0001
 -7.578082E-0001 -2.100973E+0000
  2.253588E+0000 -6.711323E-0001
  6.148372E-0002  1.605308E+0000
 -2.334536E+0000 -8.910474E-0001
  8.251822E-0001 -2.184484E+0000
 -3.367725E+0000  1.211290E+0000
  4.750462E+0000 -1.401541E+0000
 -2.674902E+0000  2.845472E+0000
 -1.617105E+0000  2.294294E-0001
 -7.000641E-0001 -1.761268E+0000
 -2.134160E+0000 -4.708872E-0001
  9.772418E-0001  2.701222E+0000
 -3.699758E-0001  2.802110E-0001
 -1.479892E+0000 -1.123344E+0000
 -1.878242E+0000 -2.049202E+0000
  1.770393E+0000 -1.883066E-0001
  2.570517E+0000  3.710140E+0000
  2.113512E-0001  4.517242E+0000
 -8.972588E-0001 -1.559642E+0000
 -1.411516E+0000  2.734486E-0001
  1.598996E+0000  1.356815E+0000
 -2.326371E+0000  2.639259E+0000
 -9.370559E-0001 -1.166962E+0000
  2.642707E+0000 -5.633324E-0001
 -5.632355E-0001  2.699848E+0000
  1.513829E+0000 -1.360187E+0000
  1.686124E+0000 -7.749583E-0001
 -1.612315E+0000  2.168225E+0000
  8.290354E-0001 -7.477429E-0001
 -9.896861E-0001 -1.977750E+0000
  5.682039E+0000 -1.198216E+0000
  7.743339E-0003  1.914689E+0000
 -2.869494E+0000  9.009449E-0001
 -2.455577E+0000 -1.426059E+0000
  2.859044E+0000  5.262383E-0001
  4.567041E-0001  3.543752E+0000
 -4.345312E-0001 -1.319891E+0000
 -1.538344E+0000 -2.382782E+0000
  1.974621E+0000  1.577097E+0000
 -8.127006E-0001  9.412479E-0001
 -2.149968E+0000 -2.145673E+0000
  8.774695E-0001 -2.262983E+0000
  2.257447E+0000  8.010532E-0001
  2.399964E-0002  2.895437E+0000
 -4.347847E+0000  4.625643E-0001
  1.905403E+0000 -6.757976E-0001
 -6.252140E-0001 -8.932027E-0001
 -1.453713E+0000  2.394874E+0000
  1.219246E+0000  1.732416E+0000
 -2.076244E-0001 -1.001723E+0000
 -6.719123E-0001 -2.914356E-0001
  2.245481E+0000  5.726416E-0001
  9.548563E-0001  1.239020E+0000
  3.869405E-0001 -1.530527E+0000
 -4.049568E+0000 -1.739630E-0001
  1.394398E+0000  2.199468E+0000
  1.156742E+0000 -9.464134E-0001
 -1.526836E-0001  2.723401E+0000
 -1.019779E+0000  2.357501E+0000
 -3.340188E+0000 -2.205681E-0001
  3.162524E+0000 -7.268797E-0001
  6.022142E-0001  2.173074E+0000
 -1.128404E+0000  7.574117E-0001
 -1.402339E+0000 -9.940796E-0001
 -8.047564E-0001 -4.938343E-0002
  1.187503E+0000 -1.978845E-0001
 -2.757684E+0000  3.149869E+0000
  5.932356E-0001 -3.346118E+0000
  1.174091E+0000  6.036972E-0001
  1.610588E+0000  1.834451E+0000
 -2.536821E+0000  2.084007E+0000
  1.017147E+0000 -1.870438E+0000
  1.027966E-0001 -1.000725E+0000
 -8.084940E-0002  2.792086E-0001
 -2.549943E+0000  4.315418E+0000
 -1.458618E+0000 -5.646234E-0001
 -1.465641E-0002 -3.183932E+0000
  2.750180E+0000 -2.570005E-0001
 -4.279265E-0001  2.891163E+0000
 -6.342355E-0001 -2.072291E+0000
 -2.567674E+0000  3.711496E-0001
  6.004284E+0000 -1.295749E+0000
  7.321460E-0001  4.737467E+0000
 -1.413958E+0000  1.588684E+0000
 -1.417197E+0000 -5.448284E+0000
  1.092069E+0000 -1.215064E+0000
  1.675839E+0000  1.745168E+0000
  5.582802E-0003 -1.949833E-0001
  5.320451E-0001 -1.998506E+0000
  5.115562E-0002 -2.302214E+0000
  1.008744E-0001  3.026347E+0000
 -2.269327E+0000 -3.917170E-0001
 -2.754105E-0001 -4.324802E+0000
  2.335190E+0000  1.467106E+0000
  7.981477E-0001  1.721039E+0000
 -2.056546E+0000  9.641672E-0001
 -9.585375E-0001 -2.778647E+0000
  3.931582E-0001 -2.366606E+0000
  3.360318E+0000  1.744027E+0000
 -2.602382E+0000  3.202591E+0000
 -4.478773E+0000 -2.229818E+0000
  2.911860E+0000 -3.944553E+0000
  3.456688E+0000 -3.665353E-0002
 -1.571544E+0000  1.764168E+0000
 -8.830073E-0001 -1.454795E+0000
  1.023119E+0000 -1.160415E+0000
  1.803704E-0001  1.597224E+0000
 -1.231383E+0000  2.405751E+0000
 -9.421987E-0001 -1.661058E+0000
 -2.934293E-0002 -8.341012E-0001
  7.917393E-0001 -1.235377E+0000
 -4.318943E-0001  5.792322E-0001
  2.174489E+0000 -3.336343E-0001
 -3.703162E-0001  1.817771E+0000
 -1.548579E+0000 -5.948755E-0001
  7.425136E-0001 -2.500468E+0000
  2.360272E+0000  1.459538E+0000
 -4.656653E-0001  1.674987E+0000
  5.861583E-0001 -2.976934E+0000
  1.417216E-0002 -3.486649E+0000
  1.589847E+0000  4.715237E-0001
  2.955818E+0000  1.732204E+0000
 -8.500392E-0002  2.887532E+0000
 -1.618290E+0000  9.050195E-0002
  3.037613E+0000 -1.467888E+0000
 -1.903618E+0000  4.449869E+0000
 -1.993882E+0000  2.274774E+0000
  7.747734E-0001 -2.882704E+0000
  9.690263E-0001  8.899623E-0001
  3.492900E+0000  2.388546E+0000
 -1.453959E+0000  2.456514E+0000
 -9.308626E-0001 -1.140906E+0000
  1.553780E+0000 -1.216749E+0000
 -2.748006E-0001  1.941877E+0000
 -2.642413E-0001 -8.754092E-0001
  1.185924E-0001 -2.575814E+0000
  1.060239E+0000  1.856187E+0000
  1.241708E-0001  1.309154E+0000
 -4.525337E-0001 -9.399693E-0001
 -5.836253E-0001 -3.885406E-0001
  7.091037E-0002  4.552330E-0001
  3.011880E-0001  3.541230E+0000
 -2.977269E+0000  1.031988E+0000
 -1.976137E+0000 -2.633680E+0000
  4.033976E+0000 -1.057138E+0000
  2.075640E+0000  5.574682E+0000
 -4.925032E+0000 -3.494015E-0002
 -2.019360E+0000 -4.838011E+0000
  6.431942E+0000 -1.907795E+0000
  9.598893E-0001  6.448404E+0000
 -3.559841E+0000  3.617163E+0000
 -3.641821E+0000 -5.191200E+0000
  5.067609E+0000 -2.421463E+0000
  1.536066E+0000  3.571003E+0000
 -2.041247E+0000  3.801410E+0000
 -3.035336E+0000 -2.536328E+0000
  7.776209E-0001 -1.515728E+0000
  3.351320E+0000 -8.616552E-0001
 -3.619307E+0000  1.477976E+0000
  4.010565E-0001 -2.796027E+0000
  7.937645E-0001 -1.674040E+0000
  1.074075E+0000  1.985930E+0000
 -2.081333E+0000 -7.014599E-0001
  2.474398E-0001  1.928729E+0000
 -2.381020E+0000 -6.335315E-0001
 -1.224865E+0000 -2.724915E+0000
  3.011928E+0000  1.035948E+0000
  1.071540E+0000  3.247037E+0000
 -2.586071E+0000 -1.193337E+0000
 -1.900021E+0000 -3.756996E+0000
  4.033415E+0000 -1.743085E-0001
  2.143997E-0001  3.830579E+0000
 -3.770819E+0000 -3.332356E-0001
  3.548261E-0001 -2.308056E+0000
  3.002114E+0000  6.524829E-0001
 -1.768172E+0000  3.519639E+0000
 -6.652669E-0001  2.028748E-0001
  1.483600E+0000 -3.198003E+0000
 -6.190411E-0001 -2.088983E+0000
  2.674657E+0000  1.623113E+0000
 -1.181243E+0000  1.140948E+0000
 -1.456951E+0000  4.310788E-0001
  1.850631E+0000 -1.196404E+0000
  6.220358E-0001  2.553696E+0000
 -2.339348E+0000  1.669131E+0000
  3.557647E-0001 -3.693877E+0000
  3.660046E+0000 -3.693695E-0001
  1.496511E+0000  3.925697E+0000
 -1.719112E+0000  3.410945E+0000
 -3.103690E+0000 -7.527583E-0001
  2.131186E+0000 -5.309756E+0000
  1.076302E+0000  3.122164E+0000
  1.667521E+0000  2.956887E+0000
 -4.639733E+0000 -6.608850E-0001
  1.406505E+0000 -4.102218E+0000
  3.994376E+0000  2.792551E+0000
 -3.243329E-0001  4.982286E+0000
 -4.083895E+0000 -1.951083E+0000
 -9.982545E-0001 -2.522056E-0001
  5.259801E+0000 -2.614743E+0000
 -2.134772E+0000  4.798875E+0000
 -3.888640E+0000  1.640066E+0000
  2.308304E+0000 -3.079869E+0000
  3.788962E+0000 -3.139982E-0002
 -1.245807E+0000  3.346654E+0000
 -1.945213E+0000 -5.122849E-0001
  3.092491E+0000 -2.261236E+0000
  2.719798E+0000  2.489468E+0000
 -5.201195E+0000  3.217223E+0000
  2.407415E+0000 -1.078393E+0000
  9.597676E-0001  6.347834E-0001
 -1.773301E-0001  2.073209E+0000
 -1.915048E+0000 -2.824675E+0000
  3.233550E+0000 -2.130031E+0000
  5.805914E-0001  1.899737E+0000
 -3.904682E-0001  2.311887E-0001
 -1.561908E+0000 -5.478582E-0001
  1.831306E+0000 -2.231789E+0000
  1.722335E+0000  3.961306E+0000
 -8.335348E-0001  3.291409E-0001
 -9.789984E-0001 -1.873219E+0000
  2.081044E+0000  1.239340E+0000
  1.513390E+0000  5.296547E-0001
 -3.078061E-0002  4.825717E-0001
 -3.502609E-0001  1.468412E+0000
 -6.530063E-0001 -3.315615E+0000
  6.417290E-0001  8.118147E-0001
  3.625459E+0000  1.402015E+0000
 -5.039915E+0000  1.805376E+0000
  6.777531E-0002 -3.509268E+0000
  1.973554E+0000 -2.029305E+0000
  2.118766E-0001  1.745430E+0000
 -9.478721E-0003  2.042909E+0000
 -8.789436E-0001 -7.756882E-0001
  1.255573E+0000 -2.274425E-0001
 -1.365271E-0001  6.720382E-0001
 -7.415743E-0001 -2.187737E-0001
  1.071817E-0001  4.928158E-0001
  6.187161E-0001 -7.697185E-0001
  1.335342E+0000  1.522241E+0000
 -6.177026E-0001 -8.012810E-0001
 -1.770971E+0000  9.761476E-0001
  2.579334E+0000 -4.106922E-0002
 -1.189995E+0000  2.805632E+0000
 -1.364606E+0000  1.873099E+0000
 -8.968683E-0001 -2.510135E+0000
  2.841244E+0000  1.374854E+0000
 -2.511733E+0000  2.473014E+0000
 -1.820610E+0000 -1.064588E+0000
  8.488384E-0001 -1.792335E+0000
  9.836934E-0001 -1.628914E+0000
 -8.261879E-0001  2.429467E+0000
 -3.299289E-0001 -4.106559E-0001
 -9.939812E-0001  2.241629E+0000
  1.318571E-0001 -3.525853E+0000
  2.299423E+0000  2.307229E-0001
  1.367418E+0000  1.474273E+0000
 -4.322350E+0000  2.812837E-0001
  1.392290E+0000 -1.324306E+0000
 -6.523737E-0001 -2.286486E+0000
  4.755920E-0001  2.914631E+0000
  1.156932E+0000  7.170725E-0001
 -3.322141E+0000 -1.094702E+0000
  2.037362E+0000 -3.070252E+0000
  1.046013E+0000  1.687372E+0000
 -1.685473E+0000  3.833727E+0000
 -2.607834E+0000  3.924673E-0001
 -2.753806E+0000 -3.844296E+0000
  4.434981E+0000 -3.017631E+0000
 -8.129797E-0001  3.955403E+0000
 -2.212530E+0000  2.558879E+0000
 -1.161426E+0000 -4.248890E+0000
  2.913007E+0000  1.102665E+0000
  5.672290E-0001  4.717134E+0000
 -2.246737E+0000 -2.787460E+0000
 -1.421222E+0000 -5.152249E+0000
  4.885260E+0000 -3.667522E-0001
 -1.836427E+0000  5.212276E+0000
 -3.807184E+0000 -1.505615E-0001
  3.874991E+0000 -6.019355E+0000
  6.556398E-0002  3.309640E+0000
  1.027174E-0001  2.082805E+0000
 -4.890363E+0000 -2.373972E+0000
  1.107972E+0000 -7.827418E-0001
  3.049206E+0000  2.205779E+0000
 -2.195974E+0000  4.153194E+0000
 -3.792604E+0000 -7.627227E-0001
  4.402847E+0000 -3.580764E+0000
 -7.634066E-0001  1.899974E+0000
 -1.000489E+0000  3.281147E-0001
 -3.607919E+0000  3.829610E-0001
  2.559645E+0000 -2.626186E+0000
 -9.036220E-0001  5.417339E-0001
  9.058443E-0001 -2.563816E-0001
 -6.629291E-0001  5.736981E-0001
 -1.259227E+0000  8.767278E-0001
  7.509670E-0001 -1.332671E+0000
  3.273713E+0000  7.662835E-0002
 -1.002514E+0000  1.471604E+0000
 -4.965280E-0001  2.690012E-0001
 -1.279405E+0000 -2.276873E+0000
  9.938058E-0001 -5.428609E-0001
  1.463199E+0000  2.782577E+0000
 -6.597340E-0001  3.327089E+0000
 -3.930426E+0000 -2.420601E+0000
  2.539445E+0000 -1.710591E+0000
  7.667127E-0001  2.955596E+0000
 -3.044494E+0000  2.998067E+0000
 -8.437435E-0001 -3.006211E+0000
  9.951961E-0001  1.114532E+0000
 -7.934130E-0001  1.612888E+0000
 -8.232190E-0001 -5.861715E-0001
  1.264765E+0000 -2.041963E-0001
 -3.508116E-0001 -3.807927E-0001
 -1.211793E-0001 -7.085060E-0001
 -1.279486E+0000  1.232601E+0000
  1.983569E-0001  7.645335E-0001
 -1.037999E+0000 -1.647272E+0000
  7.757774E-0001  2.745871E+0000
 -1.388557E+0000 -5.447725E-0001
 -9.911871E-0001  1.225415E+0000
  1.085150E+0000 -3.824876E-0001
 -1.652276E+0000  8.142971E-0001
 -1.084011E+0000 -7.341745E-0001
  2.293798E+0000  1.799786E-0001
 -4.761327E+0000  2.492019E+0000
  1.369060E+0000 -2.874151E+0000
 -1.334899E+0000 -1.258235E+0000
  1.660098E+0000 -7.834299E-0001
 -2.464876E-0001  8.013073E-0001
  1.355905E-0001 -1.641497E+0000
 -3.138571E-0001 -1.462062E+0000
 -5.307424E-0001  7.070912E-0001
  2.419423E-0001  1.061752E+0000
 -9.616996E-0001  4.958095E-0001
 -1.494520E+0000  1.953181E+0000
  1.462406E+0000 -1.582417E+0000
  1.026493E+0000 -3.719607E-0001
 -4.263226E-0001  1.622841E+0000
 -7.129365E-0001 -5.212143E-0001
  5.550383E-0001  2.339550E-0001
  7.010205E-0001 -9.377265E-0001
  1.205125E-0001 -2.025558E+0000
  1.296685E+0000  1.784375E+0000
  7.913259E-0001  4.147613E-0001
 -2.521174E+0000  3.776302E-0001
  3.927117E-0001 -1.693223E+0000
 -1.045781E+0000 -1.198000E+0000
  3.302666E-0001  7.627996E-0002
 -7.998270E-0001  9.493057E-0001
  1.533168E+0000  4.437806E-0001
 -1.222189E+0000  8.525519E-0001
 -2.329105E-0001 -3.325827E-0001
  1.501473E+0000 -7.361042E-0001
  4.184860E-0001 -6.739076E-0001
 -5.930547E-0002 -1.305614E-0001
 -1.196227E-0001 -3.208656E-0001
 -1.229693E+0000 -1.192896E-0001
  2.271138E-0001 -5.417813E-0001
 -2.046969E-0001 -1.121960E+0000
 -1.013048E+0000 -5.104624E-0001
 -1.167413E+0000 -6.541190E-0001
  6.349618E-0001 -6.292955E-0001
 -1.250525E+0000 -5.766529E-0001
  6.053048E-0001  1.122218E+0000
 -5.855848E-0001 -8.847568E-0001
 -1.818824E+0000  4.233248E+0000
  8.095094E-0001 -1.023264E+0000
 -1.180591E+0000 -2.212852E-0001
 -6.752220E-0001 -1.206155E+0000
  1.022066E+0000  2.846137E-0001
 -6.522637E-0001  2.738880E-0002
  1.077005E+0000 -6.433490E-0001
 -1.224664E-0001 -5.503359E-0001
  1.222644E+0000  5.193215E-0001
  1.090331E+0000  8.793162E-0001
 -2.730161E+0000  2.454072E+0000
  1.707181E+0000 -1.334713E+0000
 -1.026509E+0000 -2.744649E+0000
  2.060612E-0001  1.474744E+0000
  2.959685E-0001  2.403674E+0000
 -1.515441E+0000 -1.744321E-0001
 -3.427632E-0001 -3.061995E+0000
  2.599282E+0000  3.851804E-0001
  1.699386E+0000  3.932050E+0000
 -4.607947E+0000  5.625431E-0001
 -1.735255E+0000 -2.545415E+0000
  1.643422E+0000 -3.206351E+0000
  3.137983E+0000  4.729109E+0000
 -2.444562E-0002  4.058763E+0000
 -5.321776E+0000  1.773829E+0000
 -3.246333E-0001 -6.174821E+0000
  2.980965E+0000  3.191617E-0001
  4.428751E-0002  5.812774E+0000
 -3.213795E+0000  1.317232E+0000
  1.452124E+0000 -4.668283E+0000
  1.252535E+0000  1.211649E-0001
  4.622122E+0000  3.481615E+0000
 -4.028577E+0000  1.620871E+0000
 -1.171764E+0000 -5.422431E+0000
  5.108518E+0000 -1.197843E+0000
  3.522455E-0001  4.425485E+0000
 -3.951977E+0000 -1.070461E+0000
 -1.223815E+0000 -8.213877E+0000
  5.524682E+0000  1.886978E-0001
  2.593249E+0000  5.931150E+0000
 -4.029649E+0000  2.974808E-0001
 -1.626789E+0000 -5.784213E+0000
  7.214390E+0000 -7.710126E-0001
 -2.775925E+0000  4.279782E+0000
 -4.635804E+0000  1.280081E+0000
  8.944524E-0001 -5.828564E+0000
  4.071772E-0001  2.826613E+0000
  8.582337E-0001  3.458447E+0000
 -2.585347E+0000 -4.263828E+0000
  3.177762E+0000 -1.693919E+0000
  2.325142E+0000  2.369437E+0000
 -2.588710E+0000  3.365007E+0000
 -1.242189E+0000 -3.730968E+0000
  2.480391E+0000 -2.281272E+0000
  4.250806E+0000  2.135558E+0000
 -5.421620E+0000  1.762549E+0000
  1.869057E-0001 -3.656433E+0000
  4.197618E+0000 -9.249985E-0001
  1.965024E+0000  2.101020E+0000
 -2.714292E+0000  2.696733E+0000
 -1.950541E-0001 -3.352409E+0000
  3.383915E+0000 -7.286925E-0001
  3.957483E-0001  1.501415E+0000
 -3.189315E+0000  2.522617E+0000
 -3.298888E-0002 -1.970321E+0000
  6.295093E-0001  7.255183E-0001
  2.804825E+0000 -1.354272E+0000
 -3.045747E+0000  6.608786E-0001
  1.611402E+0000 -8.005592E-0001
  1.439511E+0000 -1.698982E+0000
  4.223807E-0001 -1.311914E+0000
 -5.478977E-0001  1.717840E+0000
 -1.299345E+0000 -1.857355E+0000
 -1.338521E+0000  2.327856E-0001
  4.509600E+0000 -6.331668E-0001
 -2.693513E+0000  3.275367E+0000
 -2.626180E+0000 -3.243986E-0001
  1.799468E+0000 -3.265511E+0000
  2.098134E+0000 -1.736582E+0000
 -4.195684E-0001  3.143037E+0000
 -2.961003E-0001  8.226234E-0001
 -1.910227E+0000 -1.933396E+0000
  3.178439E-0001 -2.915539E+0000
  7.304393E-0001  7.225898E-0001
 -3.244738E-0001  2.988661E+0000
 -7.859234E-0001 -3.122976E+0000
  1.000769E+0000 -1.133084E+0000
  3.355354E+0000  4.476979E-0001
  1.982942E-0001  1.801935E+0000
 -5.806659E-0002 -1.665913E+0000
 -3.276423E+0000  8.864631E-0001
  4.828104E-0001 -1.030831E+0000
 -4.094552E-0001  5.432875E-0001
  8.685065E-0001  8.959990E-0001
  2.013959E+0000  3.171991E-0001
 -5.103820E+0000 -8.251816E-0001
  3.492254E+0000 -5.418448E+0000
  3.332010E+0000  1.574281E-0001
 -1.791864E+0000  1.218680E+0000
 -3.042812E+0000 -9.548364E-0001
  3.697451E+0000 -3.161572E+0000
  5.784711E-0001  2.607095E+0000
 -4.151944E-0001  3.279097E+0000
 -3.628348E+0000 -1.329645E+0000
  9.639318E-0001 -1.809041E+0000
  4.267729E+0000 -5.721425E-0001
 -1.466774E+0000  4.525015E+0000
 -2.751552E+0000 -1.022697E+0000
  2.847873E-0001 -2.434136E+0000
  2.724104E+0000 -4.222883E-0001
  3.037090E-0001  1.877103E+0000
 -1.438022E+0000 -9.507448E-0001
 -6.100073E-0001 -2.169371E+0000
  5.190326E+0000  1.170101E+0000
 -2.299571E+0000  4.935323E+0000
 -2.239127E+0000 -1.223006E+0000
  1.079002E+0000 -1.385522E+0000
 -7.216827E-0001 -1.191052E+0000
  8.529061E-0001  2.310437E+0000
 -1.125815E+0000  5.967219E-0001
 -2.000991E+0000 -1.611156E+0000
  4.172516E+0000  3.452702E-0001
 -7.199770E-0001  4.031050E+0000
 -2.836814E+0000  1.577473E+0000
 -2.702524E+0000 -3.881941E+0000
  1.917538E+0000 -2.469693E+0000
  2.063958E+0000  1.232315E+0000
 -2.922790E+0000  2.986519E+0000
  1.045551E-0001 -2.960779E+0000
  3.915342E-0001  4.576318E-0001
 -9.635764E-0002  7.156047E-0001
 -1.430831E+0000  7.248348E-0001
 -2.554711E-0001 -7.226555E-0001
  1.849477E+0000  1.004444E+0000
 -4.205865E-0001  1.944234E-0001
  3.079653E-0001  4.488576E-0002
 -6.139241E-0001  1.047645E+0000
  3.604833E+0000 -3.159985E+0000
  1.153756E+0000 -1.767649E-0001
 -9.501252E-0001  1.634900E+0000
  1.652180E+0000 -4.712109E-0001
 -6.306232E-0001 -3.519293E-0001
  1.344499E+0000 -1.496703E+0000
  9.886712E-0002  1.613793E-0001
 -1.012677E+0000  1.677449E+0000
 -7.458752E-0001  3.713381E-0001
  2.128266E+0000 -7.480333E-0001
 -1.122260E-0001  7.574374E-0001
 -8.884338E-0001  1.078159E+0000
 -2.158120E+0000 -6.219347E-0001
  1.575075E-0001 -1.504206E+0000
 -3.638612E-0002  1.530100E+0000
  4.042065E-0002  5.952315E-0001
 -1.163999E+0000 -1.375371E+0000
  5.409067E-0001  1.444465E+0000
  1.488227E+0000 -1.775944E+0000
 -1.770677E-0001 -3.377962E-0001
  2.514653E-0001 -1.104066E+0000
  1.474379E-0001 -6.086429E-0001
  4.081041E-0001  5.674044E-0001
 -1.207359E+0000  2.676425E+0000
 -3.246105E+0000 -2.450002E-0001
  1.487953E+0000 -7.620141E-0001
  1.486066E-0001  2.368744E+0000
 -1.925962E+0000  1.646931E+0000
 -1.108595E+0000 -3.883483E+0000
  3.400334E-0001 -2.019430E+0000
  1.833512E+0000  2.626901E+0000
 -9.201393E-0001  1.936704E+0000
 -4.472650E+0000  3.601211E-0001
  2.785781E+0000 -3.135155E+0000
  1.013171E+0000  9.639598E-0001
 -1.774025E+0000  1.024130E+0000
 -1.504671E+0000 -5.193299E-0001
  7.583947E-0001 -2.562149E+0000
  3.574453E-0001  3.144659E+0000
 -3.185478E+0000  1.241337E+0000
 -2.071818E+0000 -3.239698E+0000
  3.360675E+0000 -5.341477E-0001
  2.954258E+0000  2.387065E+0000
 -5.726008E+0000  2.696334E+0000
  1.700409E+0000 -3.147394E+0000
 -4.108640E-0002 -1.267163E+0000
  3.053392E+0000  3.367558E+0000
 -6.650705E-0001  2.497286E+0000
 -5.202171E+0000 -2.895189E-0001
  2.374088E+0000 -1.951735E+0000
 -5.683942E-0001  3.694413E-0001
 -7.736455E-0001  9.770348E-0001
 -1.323823E+0000  1.682461E+0000
 -1.753220E+0000  1.174613E+0000
  2.307741E+0000 -4.310745E+0000
  1.196789E-0001  5.375375E-0001
  7.398759E-0001 -3.154941E-0001
 -1.820408E-0001 -5.120216E-0001
  2.246184E+0000  3.746473E-0001
 -1.475066E+0000  9.606364E-0001
 -2.484696E+0000  1.932183E+0000
 -4.933345E-0001 -2.433574E-0001
  1.037821E+0000 -1.164287E+0000
 -1.024456E+0000  3.644672E+0000
  7.878244E-0001  1.643628E+0000
 -1.564357E+0000 -1.663444E+0000
 -3.381039E-0001 -4.998457E-0001
  7.878053E-0001  3.309984E+0000
 -3.334491E-0001  8.221495E-0001
  7.871733E-0002 -1.544423E+0000
  4.136485E+0000 -1.406890E+0000
 -1.030796E+0000  5.027593E+0000
 -4.393438E+0000 -2.573963E-0001
  4.496578E-0001 -3.057040E+0000
  3.517482E+0000  1.277080E+0000
 -4.081299E-0001  3.055055E+0000
 -4.504015E+0000  1.653895E+0000
 -5.825568E-0001 -4.005949E+0000
  2.870592E+0000 -4.003799E-0002
  1.589542E+0000  4.096253E+0000
 -2.751058E+0000 -4.024751E-0001
 -4.960742E-0001 -3.390333E+0000
  4.068756E+0000 -9.179773E-0001
 -2.656475E+0000  3.870683E+0000
 -1.933174E-0001 -1.091766E+0000
 -2.483922E+0000 -1.885073E+0000
  4.127026E+0000 -1.314339E+0000
 -8.998666E-0001  4.526232E+0000
 -1.178825E+0000 -1.789715E+0000
 -6.435843E-0001 -1.204882E+0000
  2.458774E+0000 -1.468240E+0000
 -1.165912E+0000  2.108217E+0000
 -2.807651E+0000  1.097680E+0000
 -2.460737E-0001 -1.033415E+0000
  9.047005E-0001  6.531248E-0001
  6.997899E-0001  2.459468E+0000
 -2.174848E+0000  7.039579E-0001
 -1.977906E-0001 -2.030325E+0000
 -5.031179E-0001  6.159805E-0001
  9.074418E-0001  4.211196E-0001
 -2.147425E+0000 -6.916738E-0001
  2.509667E+0000 -1.775369E+0000
 -1.166889E+0000 -2.623223E-0001
 -3.327098E-0001 -1.052101E+0000
  2.526859E+0000 -9.882607E-0001
 -1.084447E+0000  1.084301E+0000
 -5.953992E-0001  1.307705E+0000
  2.961062E-0001 -5.234702E-0001
 -1.341058E+0000 -1.375874E+0000
 -1.530539E+0000 -2.197754E+0000
  1.087387E+0000  2.434692E+0000
 -2.684241E-0001  2.128016E+0000
 -1.784862E+0000 -2.586169E+0000
  3.767846E-0001 -2.274907E+0000
  3.170148E+0000  3.634835E-0001
 -1.908561E+0000  2.695197E+0000
 -1.233146E+0000 -1.112892E+0000
 -3.805753E-0002 -3.098193E+0000
  1.421352E-0001  1.767726E+0000
  3.631956E-0001  3.646066E+0000
 -3.159730E+0000 -2.022835E+0000
 -2.196787E+0000 -2.884427E+0000
  5.521635E+0000  9.314868E-0001
 -1.073472E+0000  2.728634E+0000
 -3.774856E+0000 -8.061089E-0002
  3.119952E+0000 -3.180953E+0000
  1.967246E+0000  7.420676E-0001
 -7.845214E-0001  2.417691E+0000
 -2.169424E+0000 -2.137679E+0000
  2.884222E+0000 -4.999734E+0000
  3.593132E+0000 -2.056763E-0001
 -1.605833E-0001  4.557855E-0001
 -6.461439E-0001 -3.669245E-0001
  5.520805E-0001 -1.183508E+0000
 -1.928657E+0000 -8.284985E-0001
  2.694702E+0000 -5.903768E-0001
 -1.098423E+0000  6.860979E-0002
 -1.736636E+0000 -8.050639E-0001
  5.307689E-0001  1.001315E+0000
  2.106643E+0000 -5.108793E-0001
 -1.453862E+0000 -4.038568E-0001
  1.122001E+0000  1.187174E+0000
 -1.876886E-0001  3.625707E+0000
 -4.139295E+0000  7.324599E-0002
  2.550128E+0000 -6.389870E+0000
 -3.063479E-0001  2.117762E+0000
  3.161063E+0000  2.822382E+0000
 -3.148294E+0000  3.183695E+0000
 -1.665629E+0000 -3.513771E+0000
  1.964499E+0000 -1.178945E+0000
  6.850370E-0001  3.148795E+0000
 -8.915091E-0001  4.224263E-0001
 -3.258652E+0000 -3.051657E+0000
  2.373847E+0000 -1.235527E+0000
  2.432094E+0000  9.931821E-0001
 -3.646850E+0000  1.930429E+0000
  2.150614E+0000 -3.253056E+0000
 -8.478356E-0003  1.514940E+0000
 -7.046323E-0001  3.102157E+0000
 -1.056622E+0000 -1.473392E+0000
 -5.587356E-0001 -2.932238E+0000
  2.560947E+0000 -2.486188E-0002
 -1.942468E-0002  2.507247E+0000
 -8.749483E-0001 -4.491464E-0001
 -2.004670E+0000 -9.772906E-0001
  2.882822E+0000 -1.916581E-0001
 -6.168140E-0001  4.855499E+0000
 -2.337092E+0000  2.744233E-0001
 -3.876243E-0001 -4.938566E+0000
  2.273028E+0000  1.075451E+0000
  5.819262E-0001  8.258530E-0001
 -2.466315E+0000 -1.823000E+0000
  2.524665E+0000 -1.365474E+0000
 -3.861251E-0003  4.300587E+0000
  8.203288E-0001  1.189783E+0000
 -7.250396E-0001 -1.527861E+0000
  2.554201E+0000 -1.033208E+0000
  1.406508E+0000  3.423579E+0000
 -2.026044E+0000  2.461520E-0001
 -1.577664E+0000 -3.525927E+0000
  1.076588E+0000 -9.266078E-0001
  1.316699E+0000  1.477072E+0000
 -3.861805E+0000  2.973872E+0000
  1.604621E+0000 -1.172235E+0000
  4.555099E-0001 -2.057671E+0000
  1.485743E+0000 -5.441969E-0001
  2.650462E-0001  1.081943E+0000
 -5.015286E-0001 -1.761511E+0000
  5.387352E-0001 -1.343334E+0000
  2.942337E+0000  9.725689E-0002
 -3.743616E+0000  5.603062E-0001
  1.154889E+0000 -3.415379E+0000
  1.324245E+0000 -1.800240E+0000
  2.389590E+0000  3.734283E+0000
 -3.468811E+0000  8.192470E-0001
 -3.990249E+0000 -3.334968E+0000
  3.436323E+0000 -1.870256E+0000
  1.877887E+0000  4.352356E+0000
 -2.884920E+0000  1.149615E-0001
 -3.242097E+0000 -4.224963E+0000
  5.123109E+0000 -1.700202E+0000
 -2.056967E-0001  6.595478E+0000
 -2.724716E+0000  1.048384E-0001
 -2.905831E+0000 -3.957815E+0000
  5.233269E+0000 -3.349479E+0000
 -2.560174E-0001  4.247403E+0000
 -4.016891E+0000  1.985402E+0000
 -2.323343E+0000 -4.408539E+0000
  3.058822E+0000 -1.897987E+0000
  3.023964E+0000  3.421431E+0000
 -3.595528E+0000  2.037719E+0000
 -1.963007E+0000 -4.673160E+0000
  3.034544E+0000 -4.934105E-0001
  3.716360E+0000  2.456906E+0000
 -3.199795E+0000  1.569995E+0000
 -1.304936E+0000 -1.873528E+0000
  1.527057E+0000  1.539469E+0000
  2.274152E-0001  2.239012E+0000
 -2.645639E+0000 -2.007606E+0000
  3.152050E+0000 -1.127140E+0000
  3.147637E+0000  9.056008E-0001
 -3.433490E+0000  3.464948E+0000
 -1.708206E+0000 -3.454586E+0000
  2.130701E+0000 -2.303643E+0000
  1.965952E+0000  1.280852E+0000
 -1.347470E+0000  5.174996E-0001
 -3.324686E+0000  2.118175E-0001
  4.868986E-0001 -4.791409E-0001
  1.027294E+0000  8.380210E-0001
 -3.723779E+0000  1.291972E+0000
 -6.138924E-0001 -2.002453E+0000
  2.290881E+0000 -6.449404E-0001
  8.883995E-0001  6.692309E-0001
 -1.672390E+0000  1.837712E+0000
 -1.877764E+0000 -3.678583E+0000
  2.138241E+0000 -3.308052E+0000
  4.029911E+0000  3.616302E+0000
 -1.957700E+0000  1.400873E+0000
 -1.961500E+0000 -4.394834E+0000
  2.701357E+0000 -5.312881E+0000
  1.169305E+0000  3.722909E+0000
 -9.382712E-0001  2.888986E+0000
 -1.463409E+0000 -3.335755E+0000
  1.581366E+0000 -9.683109E-0001
  1.014905E+0000  2.355101E+0000
 -5.585674E-0001 -2.394303E-0002
 -1.762647E+0000 -1.545921E+0000
  2.772704E-0001 -2.638802E+0000
  1.662494E+0000  1.971926E-0001
 -1.801640E+0000  4.263946E+0000
 -2.353421E+0000 -1.127939E+0000
  8.187756E-0001 -1.651372E+0000
  2.410544E+0000  1.014146E+0000
  1.141488E-0002  1.489134E-0002
 -3.209122E+0000 -5.670724E-0001
  2.421059E-0001 -5.907864E+0000
  2.310146E+0000  2.363981E+0000
  1.635747E+0000  2.291405E+0000
 -1.163815E+0000 -9.964352E-0003
  1.162970E+0000 -1.299197E+0000
  1.512912E+0000  1.628131E+0000
 -9.665086E-0001  1.136458E+0000
 -1.869976E+0000 -1.387496E+0000
  1.118257E+0000 -1.588443E+0000
  2.663290E+0000  6.452637E-0001
 -9.982540E-0001  3.037479E+0000
 -2.512521E+0000 -3.027741E+0000
  1.557183E+0000 -2.471189E+0000
  3.106901E+0000  1.723067E+0000
 -8.579819E-0001  4.696609E+0000
 -2.597049E+0000 -3.065323E+0000
  3.983728E-0001 -1.726297E+0000
  3.511103E+0000  3.798297E-0001
 -3.266074E+0000  3.539730E+0000
 -2.499635E+0000 -2.205898E+0000
  1.523300E+0000 -3.815114E+0000
  4.793856E+0000  3.933904E+0000
 -4.486699E+0000  4.243345E+0000
 -2.417825E+0000 -4.121518E+0000
  4.025187E+0000 -2.806749E+0000
  3.157023E+0000  3.489051E+0000
 -3.101823E+0000  4.530896E+0000
 -4.044270E+0000 -2.969453E+0000
  2.319371E+0000 -4.632883E+0000
  9.393785E-0001  2.854284E+0000
 -6.721702E-0001  2.971389E+0000
 -2.003399E+0000 -2.482356E+0000
 -1.965725E-0001 -1.963390E+0000
  4.684556E+0000  2.485875E+0000
 -2.941244E+0000  2.800644E+0000
 -2.947211E+0000 -1.065181E+0000
  1.769709E+0000 -2.139263E+0000
  4.698121E-0001  5.620214E-0001
  1.172195E+0000  1.464353E+0000
 -1.392784E+0000  4.503733E-0001
 -4.725133E-0002 -8.181750E-0001
  1.083231E+0000 -2.605809E+0000
  1.319003E+0000  1.552554E+0000
 -1.810075E+0000  1.082438E+0000
 -2.276063E+0000 -3.282691E+0000
  1.856263E+0000 -2.520295E+0000
  7.806359E-0001  3.246909E+0000
 -2.701638E+0000 -2.784427E-0001
 -1.169869E-0001 -4.170392E+0000
  4.048165E+0000 -2.156533E+0000
 -1.449064E+0000  3.869966E+0000
 -5.187680E-0002  1.770975E+0000
 -1.383852E+0000 -2.997225E+0000
  2.358585E+0000 -2.229037E+0000
  2.569339E+0000  9.168923E-0001
  3.874105E-0001  1.871854E+0000
 -5.277487E-0002 -3.040596E+0000
  4.627235E-0003 -1.015235E+0000
  1.013997E+0000  2.635644E+0000
 -2.883412E+0000 -1.118154E+0000
  1.339045E+0000 -3.166571E+0000
  2.222150E+0000  8.464379E-0001
 -2.636901E-0001  2.401556E+0000
 -2.254494E+0000 -1.039242E+0000
  2.752747E+0000 -5.299982E+0000
  3.483607E+0000  1.364362E+0000
 -4.256180E-0001  4.301118E+0000
 -3.810749E+0000 -2.141176E+0000
  1.475462E+0000 -6.299676E+0000
  2.003526E+0000  2.605784E+0000
  1.113663E-0001  5.382254E+0000
 -4.276402E+0000 -2.647846E+0000
 -3.605414E-0001 -5.445915E+0000
  9.985091E+0000  3.144097E+0000
 -2.369336E+0000  4.847589E+0000
 -4.696954E+0000 -3.774517E+0000
  8.852890E-0001 -4.301913E+0000
  5.673670E+0000  4.172697E+0000
 -4.417548E+0000  4.861105E+0000
 -4.311876E+0000 -3.821282E+0000
  4.026560E+0000 -3.659251E+0000
  5.031465E+0000 -1.201553E-0001
 -2.041205E+0000  3.946085E+0000
 -4.999785E+0000  1.062206E+0000
  6.652065E-0001 -5.444629E+0000
  4.069261E+0000 -1.122459E+0000
  1.974260E+0000  6.873745E+0000
 -5.369050E+0000  2.982205E+0000
 -3.254450E+0000 -4.480215E+0000
  5.176861E+0000 -2.070599E+0000
 -3.453333E-0001  3.670278E+0000
 -2.242243E+0000  8.325467E-0001
  1.208848E-0001 -2.878592E+0000
  1.052063E+0000  6.023670E-0001
  3.163189E+0000  3.047224E+0000
 -3.690779E+0000  2.814029E+0000
 -1.497383E-0001 -2.479823E+0000
  9.284345E-0002 -1.157575E+0000
  2.693589E+0000  1.367098E+0000
 -1.070389E+0000  2.133856E+0000
 -1.087134E+0000 -1.501368E+0000
  1.427843E+0000 -3.369893E+0000
 -8.252287E-0002  3.206897E-0001
  5.975632E-0001  2.811494E+0000
 -1.989171E+0000  1.319773E+0000
  1.061262E-0001 -3.183796E+0000
  1.135242E-0001 -8.442672E-0001
  1.218711E+0000  1.099160E+0000
 -4.397944E-0001  3.210750E+0000
 -2.740412E+0000 -3.263701E-0001
  1.220137E-0001 -2.930999E+0000
  1.219656E+0000  1.024850E+0000
 -2.028737E+0000  1.122293E-0001
 -1.165108E+0000 -1.372519E+0000
  3.731191E-0001 -7.595830E-0001
  1.303532E+0000  1.311858E+0000
 -7.444502E-0001 -1.582715E+0000
 -8.074763E-0001  7.421055E-0002
  1.944832E+0000 -2.026875E+0000
 -2.761956E+0000  1.238178E-0001
 -7.828020E-0002 -1.579406E+0000
  2.363442E+0000  1.209193E+0000
 -8.079310E-0001  1.205491E+0000
  5.530443E-0001 -6.420294E-0001
  4.095051E-0001 -7.283648E-0001
  7.179308E-0001 -1.276143E-0001
  8.245562E-0001  5.432181E-0001
  6.293967E-0001 -1.511010E+0000
  6.204500E-0001 -4.734241E-0001
  5.823258E-0001  8.901224E-0001
 -4.731299E-0001  1.027284E+0000
 -1.630540E-0001 -2.615458E-0001
  2.749086E+0000 -1.581306E+0000
 -1.176098E+0000  1.400511E+0000
 -7.221048E-0001 -7.970377E-0001
  4.912040E-0001  9.404753E-0001
 -1.886910E+0000  7.194750E-0001
 -7.054778E-0001 -1.979426E+0000
  3.048319E-0001  8.780868E-0001
  2.056652E+0000  2.128758E+0000
 -2.650482E+0000  1.943035E+0000
 -9.808317E-0001 -5.001826E+0000
  1.793540E+0000  1.553566E+0000
  3.102429E+0000  2.073228E+0000
 -4.857450E+0000  1.294305E+0000
  2.441792E+0000 -1.622814E+0000
  3.666055E+0000  1.797229E+0000
 -3.354658E+0000  3.796807E+0000
  4.570260E-0001 -2.616996E+0000
  1.156949E+0000  3.627510E-0001
  1.324204E+0000  6.329951E-0001
 -2.065257E+0000  1.167534E+0000
  7.683894E-0001 -1.777533E+0000
 -1.842318E+0000 -3.238266E-0001
  2.038973E+0000  1.422988E+0000
  9.841333E-0001  4.806421E+0000
 -3.046841E+0000 -6.687919E-0001
  2.015290E+0000 -1.587031E+0000
 -1.069464E-0001 -3.311696E-0001
  6.799634E-0001 -1.295242E+0000
  1.450752E+0000 -1.058092E+0000
  2.548620E-0002  1.745024E+0000
  1.581231E+0000  6.496546E-0001
 -1.036886E+0000 -2.191733E+0000
 -2.791206E-0001 -1.962417E-0001
  3.032366E+0000  1.131842E+0000
 -3.400566E+0000  4.116099E+0000
 -2.759847E-0001 -1.299024E+0000
 -1.795948E+0000 -5.080795E+0000
  2.453304E+0000  5.096393E-0002
 -7.609437E-0001  4.448528E+0000
 -2.672242E+0000  7.044687E-0001
 -2.491336E+0000 -7.772491E-0001
  4.055962E+0000  6.269091E-0001
  8.815811E-0001  3.727564E+0000
 -3.506775E+0000 -1.750079E-0001
  6.007240E-0001 -2.907391E+0000
  2.709162E+0000  1.062128E+0000
 -1.867013E+0000  2.693218E+0000
 -1.266595E+0000 -7.142346E-0001
  1.820218E+0000 -7.310989E-0001
  5.349459E-0001  4.264331E-0001
 -1.603475E+0000  4.754262E-0001
  1.315566E+0000  2.846472E+0000
 -4.778049E-0001  2.809463E-0001
 -3.539407E+0000 -2.122413E+0000
  1.685828E+0000 -2.126801E+0000
  3.948125E+0000  1.409355E+0000
 -4.414533E+0000  1.517906E+0000
 -1.834242E-0001 -1.888895E+0000
  8.063251E-0001 -7.745926E-0001
 -1.149644E+0000  2.638651E+0000
  2.763657E-0001  8.351102E-0004
 -1.703544E+0000  4.164936E-0001
  9.017056E-0001  9.761394E-0002
 -1.293073E+0000  2.278282E+0000
  1.771864E+0000 -1.495857E+0000
 -1.416434E-0001  3.932375E-0001
  1.057157E-0001  2.509503E-0001
 -8.769832E-0001  2.000475E+0000
 -5.406980E-0001 -2.632036E-0001
 -2.828620E+0000  1.414120E-0001
  2.293860E+0000 -1.216572E+0000
 -1.009929E+0000  1.791909E+0000
  2.585879E+0000  1.805439E+0000
 -8.488851E-0001  1.475551E+0000
 -1.658402E+0000  4.747838E-0001
 -1.531087E+0000  3.829087E-0001
  8.879186E-0001 -2.168635E-0001
  1.228028E+0000 -4.437982E-0001
  1.637407E+0000  1.941086E+0000
 -1.435093E+0000  6.302391E-0001
  4.419682E-0001 -1.083460E+0000
  6.723124E-0001  9.463681E-0001
  3.317851E+0000  1.835014E+0000
 -2.568568E+0000  1.054368E+0000
  1.631669E+0000 -1.210207E+0000
 -1.068823E+0000  4.132974E-0001
  8.763298E-0001  6.380380E-0002
  8.780820E-0001 -2.341881E+0000
  2.420323E+0000  2.288939E+0000
 -2.236870E+0000  2.375586E+0000
 -3.605292E-0001 -2.517562E-0002
 -8.466449E-0001 -6.019027E-0001
  7.026736E-0001 -1.509314E+0000
 -2.923369E-0001  2.799129E+0000
  7.344238E-0001 -3.696283E-0001
 -1.815743E+0000 -2.087606E-0001
  8.432525E-0001 -1.808046E+0000
  8.296033E-0001 -6.071315E-0001
 -6.277305E-0001  9.012044E-0001
  1.524902E-0001 -8.785485E-0002
 -1.092824E+0000  1.019053E+0000
  1.477908E+0000 -1.444011E-0001
 -2.132397E+0000  3.765972E+0000
 -7.338881E-0001 -2.447199E+0000
  5.253457E-0001 -3.838411E-0001
 -2.486386E-0001  7.712961E-0001
  7.492335E-0001  8.655016E-0001
 -2.780316E+0000 -3.054894E-0001
  9.433978E-0001 -1.522477E+0000
  2.930668E+0000 -1.141206E-0001
 -4.195063E+0000  2.834299E+0000
  2.483817E+0000 -1.326305E-0001
 -1.105548E+0000 -9.836390E-0001
  2.243750E+0000  2.176487E+0000
 -1.185495E+0000  6.422573E-0001
 -1.064171E+0000 -2.298628E+0000
  3.357994E+0000  5.800457E-0001
  6.466439E-0001  4.620683E+0000
 -4.496942E+0000 -9.574952E-0001
  1.309643E+0000 -5.158926E+0000
  2.596716E+0000 -4.133986E-0002
  4.458967E+0000  3.405714E+0000
 -6.456680E+0000  1.564021E+0000
 -1.324540E-0001 -3.663714E+0000
  2.122443E+0000  2.450580E-0001
  2.290704E+0000  4.171987E+0000
 -7.448156E+0000  1.004355E+0000
  2.531668E+0000 -4.794189E+0000
  3.774215E+0000  1.186466E+0000
 -6.978278E-0001  3.992048E+0000
 -1.906209E+0000 -2.004379E+0000
 -1.038280E+0000 -2.959448E+0000
  5.243169E+0000 -9.597520E-0001
 -3.049970E+0000  4.815329E+0000
 -3.669936E+0000  1.311336E+0000
  2.034735E-0001 -2.717127E+0000
  1.561808E+0000  6.044672E-0002
  7.680310E-0001  4.160426E+0000
 -2.169302E+0000 -8.844667E-0001
 -4.930424E-0001 -1.538765E+0000
  9.277080E-0001 -8.305807E-0001
 -2.933847E-0002  2.946077E-0001
 -9.421765E-0001  7.966136E-0001
 -2.779915E-0001 -8.334691E-0001
 -4.320478E-0001  1.678965E+0000
  1.165119E+0000 -2.028217E+0000
 -1.249308E+0000  1.921837E+0000
  1.068251E+0000 -5.313423E-0001
 -1.093426E+0000  3.110346E-0001
  7.501525E-0001 -1.278322E+0000
 -3.491930E-0001 -4.743378E-0001
  1.122739E+0000 -6.294893E-0001
  1.966915E+0000  9.351163E-0001
 -2.930974E+0000  3.025193E+0000
 -9.448265E-0001 -5.958913E-0001
  1.939582E+0000 -1.840285E+0000
  1.062373E+0000 -1.815216E-0001
 -1.501524E+0000  2.131231E+0000
 -1.009769E+0000  5.585611E-0001
 -1.016630E+0000 -1.376703E+0000
  6.324596E-0001  4.699371E-0001
 -1.326682E+0000  7.532053E-0001
 -7.449879E-0001 -1.390403E+0000
 -1.817820E+0000  2.403607E+0000
 -1.334650E+0000 -1.630041E+0000
  6.228267E-0002  8.910848E-0001
  3.070368E-0001 -1.414963E+0000
 -1.348481E-0001 -9.248347E-0001
  6.949592E-0001  8.760591E-0001
 -3.830819E-0001  8.608063E-0001
 -3.765625E+0000 -1.699033E+0000
  1.759855E+0000 -1.401879E+0000
  6.069127E-0001  2.202691E+0000
  2.575957E-0001  1.579886E+0000
 -9.663159E-0001 -7.838746E-0001
  1.754988E+0000 -7.054441E-0001
  1.094662E+0000 -4.332367E-0001
 -5.244008E-0001  1.211696E+0000
  2.376509E+0000 -5.115147E-0001
 -1.215649E+0000  1.219885E+0000
 -5.384838E-0001 -1.199251E+0000
  4.349156E-0001 -1.112106E+0000
 -1.242037E+0000  1.270325E+0000
 -4.618943E-0001 -1.215327E+0000
 -8.669957E-0002 -1.974873E+0000
  3.795719E+0000  7.683436E-0001
 -3.559662E-0001  2.800272E+0000
 -1.105586E+0000 -5.695854E-0001
 -1.318615E+0000 -1.917635E+0000
  2.257805E+0000  2.316291E-0001
  6.310848E-0001  2.492219E-0001
 -3.803215E-0001 -4.769390E-0001
 -1.365455E+0000  2.477673E-0001
  2.363406E+0000  1.454449E+0000
 -1.571645E+0000  1.904998E+0000
 -6.394772E-0001 -4.432490E-0001
  2.628303E+0000 -8.730044E-0001
  6.753625E-0001  1.598012E+0000
 -9.904276E-0001 -3.437310E-0003
 -5.449445E-0001 -1.539440E+0000
  7.210262E-0001 -9.284131E-0001
  2.454523E+0000  1.447093E-0001
 -4.317536E-0002  1.353110E+0000
 -1.241844E+0000  5.136179E-0001
  2.561800E-0001 -1.237288E+0000
  9.800243E-0001  5.738137E-0002
 -1.435417E+0000  3.341637E+0000
 -1.370366E+0000  6.747134E-0001
 -1.045452E+0000 -2.762403E+0000
  1.953466E+0000  1.082740E+0000
  4.019359E-0001  1.856440E+0000
 -3.301476E+0000 -1.763268E+0000
  4.005602E-0001 -3.915251E-0001
  2.580784E+0000  1.542189E+0000
 -2.144744E+0000 -7.702066E-0001
  1.274112E+0000 -1.055514E+0000
  1.793180E+0000  2.054518E+0000
 -1.264042E+0000 -4.999525E-0002
 -2.131801E+0000 -2.655405E+0000
  7.695518E-0001 -2.287773E+0000
  3.899160E+0000  2.396629E+0000
 -4.140693E+0000  4.855875E+0000
 -1.884184E+0000 -2.836471E+0000
  2.561697E+0000 -4.378407E+0000
  1.304522E+0000 -1.177668E+0000
  1.531971E+0000  3.084712E+0000
 -3.843303E+0000 -3.199597E-0001
 -1.797156E-0001 -3.977468E+0000
  2.324341E+0000 -1.985210E+0000
  2.072362E+0000  3.719861E+0000
 -1.776977E+0000  2.236264E+0000
 -2.892299E+0000 -8.570806E-0001
  3.018599E+0000 -4.766076E+0000
  1.299848E+0000  3.147073E+0000
  2.368926E+0000 -1.791723E+0000
 -1.960117E+0000 -2.171290E+0000
  4.058695E+0000 -2.458505E+0000
  1.316748E+0000  2.615223E+0000
 -2.382922E+0000  3.354000E-0001
 -7.033047E-0001 -3.467853E+0000
  2.669967E+0000 -1.524456E+0000
  4.067043E-0001  2.212765E+0000
 -5.669569E-0001  8.852753E-0002
 -6.662908E-0001 -1.906598E+0000
  1.669136E+0000  7.725498E-0001
  1.013710E+0000  2.592355E+0000
 -2.667231E+0000 -2.525269E+0000
 -1.138150E+0000 -2.460977E+0000
  6.089484E+0000  5.268715E-0001
 -1.426995E+0000  4.215006E+0000
 -2.898112E+0000 -1.331902E+0000
  2.335759E-0001 -3.824165E+0000
  1.426122E+0000 -2.693518E-0001
  2.739125E+0000  4.497567E+0000
 -3.261199E+0000  1.522673E+0000
 -9.448842E-0001 -3.031613E+0000
  7.836740E-0001 -9.100697E-0001
  1.479825E+0000  4.312344E+0000
 -5.461231E-0001  1.570161E+0000
 -4.422932E+0000  1.071000E+0000
  2.236241E+0000 -2.169735E+0000
  1.396452E+0000 -4.025907E-0003
 -3.260073E+0000  1.609528E-0002
  6.805122E-0001 -3.425695E+0000
  9.258283E-0001  1.582888E-0001
  1.305926E+0000 -5.882233E-0001
 -6.612631E-0001  2.326628E-0001
 -1.756633E-0001 -7.234315E-0001
 -1.216879E+0000 -7.208170E-0001
  1.571169E+0000  4.747015E-0001
 -4.346644E-0001  7.521754E-0001
  6.875299E-0001 -2.039323E+0000
  1.347798E+0000 -2.410188E+0000
 -1.988830E+0000  9.041112E-0001
 -2.624325E-0002 -3.762434E-0001
  1.960351E+0000 -3.677433E-0001
  2.318286E+0000 -2.259367E-0001
  1.481368E-0001  2.658823E+0000
 -1.447874E+0000 -4.809190E-0001
 -2.432477E+0000 -1.829069E+0000
  2.893141E+0000 -2.948508E+0000
 -7.004101E-0001  1.963778E+0000
 -6.811421E-0001  5.639957E-0001
 -1.486392E+0000 -1.167834E+0000
  8.201281E-0001 -1.117605E+0000
  6.799104E-0001 -1.577872E-0001
  1.185838E+0000  1.843306E+0000
 -4.029343E-0001  7.177825E-0001
 -2.749196E+0000 -3.029782E+0000
  1.256167E+0000 -2.683234E+0000
  1.137102E-0001  3.463131E+0000
 -1.998575E+0000 -2.468201E-0001
 -1.106334E+0000 -1.361207E+0000
  2.677360E+0000  6.580845E-0001
  4.734595E-0001  5.352326E+0000
 -2.377936E+0000  1.268793E+0000
 -1.729679E+0000 -1.866939E+0000
  3.796001E+0000 -8.501998E-0001
 -7.539883E-0001  3.328432E+0000
 -4.261446E-0001 -3.373486E-0001
 -2.130932E+0000 -2.236042E-0002
  1.891845E+0000 -7.835026E-0001
 -2.776527E-0001  1.532856E-0001
  1.357924E+0000 -1.882916E-0001
 -1.793837E+0000  3.972380E-0001
  7.950206E-0001 -1.717126E+0000
  1.881076E+0000 -1.429740E+0000
  3.467772E-0001  6.690086E-0001
 -1.333251E+0000  2.327247E+0000
  7.061569E-0002 -1.834666E+0000
 -8.222721E-0003 -1.304543E+0000
  9.762554E-0001 -8.662984E-0001
  2.231008E+0000  1.481942E+0000
 -5.942584E-0001  3.496115E+0000
 -5.222987E-0001  1.106779E+0000
 -1.664945E+0000 -4.465258E+0000
  2.003032E+0000 -2.479908E+0000
  2.976864E+0000  8.810652E-0002
 -2.756375E+0000  3.611623E+0000
 -6.339449E-0002 -2.591755E+0000
  3.792963E+0000 -3.634754E+0000
 -1.285026E+0000  2.844596E+0000
 -2.514526E+0000 -7.376451E-0001
 -2.047041E-0001 -2.732963E+0000
  3.577918E+0000  1.604212E+0000
 -4.026880E+0000  3.014876E+0000
 -2.351525E-0001 -9.849296E-0002
  2.822810E-0002 -1.692188E-0001
  2.050754E+0000 -2.462252E-0002
 -3.384244E+0000  3.533981E+0000
  1.620487E+0000 -2.762970E+0000
  1.752113E+0000  8.717064E-0001
 -4.585394E-0001 -1.397851E+0000
 -1.867247E+0000  1.704905E+0000
 -7.589369E-0001 -3.261268E+0000
 -7.135399E-0001  1.133533E+0000
 -2.044537E+0000  7.101852E-0001
  3.489392E-0001 -4.506830E-0001
 -7.151797E-0001  1.578951E+0000
  3.569737E-0001  2.636797E+0000
 -3.583208E-0001  3.365211E-0002
 -1.721276E+0000 -3.313855E-0001
  3.232487E+0000  2.175003E+0000
 -9.108837E-0001  1.196900E+0000
  1.441260E+0000 -1.807636E+0000
  1.638854E-0001  1.308212E+0000
  2.681397E+0000  1.613910E+0000
 -1.391305E+0000  4.014339E+0000
 -3.865479E+0000 -4.024857E+0000
  5.747056E-0001 -1.284974E+0000
  4.968469E+0000  3.094057E+0000
 -2.741125E+0000  1.082076E-0001
 -5.208750E-0001 -2.391775E+0000
  9.987456E-0001 -3.673348E-0002
  3.070576E-0001  1.171855E+0000
 -1.700534E+0000  2.788851E-0001
  1.292289E+0000 -3.691454E+0000
  1.498892E+0000  1.234646E+0000
 -1.512275E-0001  3.311985E+0000
 -2.695867E+0000  4.089475E-0001
  2.360905E-0001 -3.141742E+0000
  4.915188E+0000  1.356343E+0000
 -8.175914E-0001  5.055805E+0000
 -2.682419E+0000 -3.159499E+0000
  5.482667E-0002 -2.094487E+0000
  3.355073E+0000  4.719976E-0001
  1.664125E-0001  5.203893E+0000
 -5.107482E+0000 -4.293237E-0001
 -8.229185E-0001 -5.702219E+0000
  3.606700E+0000  1.951941E-0001
 -2.768945E-0001  4.816607E+0000
 -3.570293E+0000 -2.656478E+0000
 -7.045349E-0001 -3.879005E+0000
  4.379190E+0000 -6.091391E-0001
  8.214536E-0001  4.852814E+0000
 -5.808237E+0000 -7.418324E-0001
  9.005601E-0001 -4.583261E+0000
  3.362447E+0000  8.523482E-0001
  1.017131E+0000  4.186509E+0000
 -3.285513E+0000 -1.758671E+0000
 -7.037382E-0001 -4.472750E+0000
  4.578048E+0000 -9.053393E-0001
 -3.442221E-0001  4.644262E+0000
 -2.088635E+0000 -1.847554E+0000
  9.966230E-0002 -5.266306E+0000
  2.933454E+0000  1.850724E+0000
  5.396299E-0001  6.049619E+0000
 -5.168842E+0000 -8.828110E-0002
  4.637220E-0002 -6.277353E+0000
  4.427843E+0000  2.761496E+0000
  1.289358E+0000  4.271635E+0000
 -5.187978E+0000  1.880696E-0001
  1.203911E+0000 -5.374497E+0000
  3.076947E+0000  9.717020E-0001
  3.282865E-0001  4.275366E+0000
 -5.596435E+0000 -6.979997E-0001
 -5.661864E-0001 -4.134068E+0000
  3.491374E+0000  2.023992E-0001
 -8.380415E-0001  5.206547E+0000
 -3.113510E+0000  5.112094E-0001
 -1.769690E-0001 -2.961879E+0000
  1.696485E+0000 -9.081129E-0001
  1.075117E+0000  3.567434E+0000
  2.569238E-0001  3.713498E-0001
 -1.608672E+0000 -7.370485E-0001
  1.927973E+0000  9.855726E-0001
  4.360144E-0001  4.094112E-0001
  1.610494E-0001  1.180897E-0001
 -1.242231E+0000 -7.636934E-0001
  6.717961E-0002 -8.464470E-0001
  9.605342E-0001  1.399542E-0001
 -1.313128E+0000  9.827492E-0001
 -2.962042E-0001 -1.018756E+0000
  2.680014E-0003  5.327979E-0001
  7.968106E-0001  1.413540E+0000
  1.247192E+0000  3.656609E-0002
  1.241675E-0001 -1.334963E+0000
  1.407220E+0000 -8.825469E-0001
 -4.298918E-0001  1.100732E+0000
  1.458139E+0000  1.436875E+0000
 -3.728380E+0000  3.118936E+0000
  1.581288E+0000 -1.134397E+0000
 -1.388639E+0000 -7.820208E-0001
  2.056264E+0000  5.336000E-0001
  2.124006E+0000 -1.951572E-0001
 -4.078144E+0000 -7.273660E-0001
  7.770523E-0001 -4.252187E+0000
  1.803592E+0000  2.005753E+0000
 -4.497057E-0001  1.448235E+0000
 -4.251684E+0000 -1.358639E+0000
  2.703499E+0000 -4.919086E-0001
  5.282717E-0001  1.553221E+0000
 -1.220403E+0000  5.520194E-0001
 -1.952822E+0000 -1.526749E+0000
  4.131190E-0001 -8.285325E-0001
  1.769490E+0000  1.697300E+0000
 -9.410076E-0002  1.025358E+0000
 -8.753575E-0001 -6.912660E-0001
  1.649349E+0000 -2.070428E+0000
  1.809544E+0000  2.481142E+0000
 -4.579667E-0001  2.544723E+0000
 -4.004338E+0000 -9.245790E-0001
  1.565999E+0000 -2.585586E+0000
  5.399945E+0000  2.626079E+0000
 -4.825878E+0000  3.382842E+0000
 -1.372546E+0000 -2.099528E+0000
 -1.286229E-0001 -2.927561E+0000
  3.070487E+0000  1.100446E-0001
 -1.145170E+0000 -3.411644E-0001
 -1.524333E+0000 -7.789635E-0001
  1.201846E+0000  9.000818E-0001
 -1.330116E-0002  1.007493E-0001
 -2.511204E+0000 -6.972713E-0002
  6.259303E-0001 -2.586501E+0000
  2.484445E+0000  2.133166E+0000
 -1.502839E+0000  2.564548E+0000
 -8.215653E-0001 -3.503993E+0000
 -1.647452E+0000 -2.957513E+0000
  4.151497E+0000 -1.733129E+0000
 -8.855280E-0001  4.761875E+0000
 -2.146512E-0001  3.155672E+0000
 -4.117487E-0001 -6.009023E-0001
  1.608479E+0000 -9.325290E-0001
 -1.423711E+0000  2.814074E-0001
  1.417923E+0000  1.688165E+0000
 -1.017628E+0000  7.987714E-0001
 -1.278469E+0000 -4.394130E-0001
 -8.996014E-0002  9.615922E-0001
  2.087161E+0000 -5.663476E-0002
 -2.595663E+0000  1.177532E+0000
  9.398901E-0001 -3.145653E+0000
 -7.969954E-0001 -1.332075E+0000
  1.426339E+0000  9.926299E-0001
  5.842919E-0001 -3.543286E-0001
 -1.255653E+0000 -1.016155E+0000
  7.431042E-0001  2.124394E-0001
  2.050213E+0000  8.302297E-0001
 -2.933016E+0000  2.198566E+0000
 -1.516648E+0000 -9.037950E-0002
  4.407156E-0001 -1.791998E+0000
  1.252155E+0000  2.201595E+0000
 -1.964236E-0002  2.231277E-0001
 -1.221358E+0000 -1.410245E+0000
  1.422379E+0000 -2.540743E-0001
 -6.624490E-0001  1.340292E+0000
 -1.593142E-0001 -1.861501E-0001
  1.517066E+0000  5.926708E-0002
  6.371159E-0002  9.722536E-0001
  5.033019E-0001  1.527835E+0000
 -1.045131E+0000 -1.496546E+0000
  1.288195E-0003 -4.124921E-0001
 -8.892318E-0001 -2.573292E+0000
  1.027328E+0000  1.636214E+0000
 -6.525759E-0001  1.672868E+0000
 -1.836616E+0000 -2.250760E+0000
  2.101725E+0000 -4.019675E-0001
  3.286217E+0000  7.072550E-0001
 -2.353389E+0000  2.727314E+0000
 -1.746098E+0000 -3.398379E-0001
  6.912520E-0001 -2.792283E+0000
  1.091413E+0000 -3.794576E-0001
  2.726706E+0000  2.172134E+0000
 -5.290688E+0000  5.530090E-0001
  1.324439E+0000 -3.750323E+0000
  1.754816E+0000  1.501507E+0000
 -2.981217E+0000  1.493994E+0000
 -1.407892E-0001 -1.589801E+0000
  9.531958E-0001  3.328946E-0001
  2.130459E+0000 -2.961514E-0002
 -1.976076E+0000  9.777906E-0001
 -9.390478E-0001  4.357760E-0001
 -1.007712E+0000 -1.593523E+0000
  1.334551E+0000  9.141677E-0001
  2.794050E-0001  3.181335E+0000
 -7.293115E-0001 -1.420230E+0000
 -1.965271E+0000  1.477679E+0000
  3.390477E+0000 -9.581919E-0001
 -1.179010E+0000  1.017718E+0000
  5.168905E-0001 -5.627095E-0001
 -3.846359E-0001  4.225587E-0001
  2.432705E-0001 -1.984850E-0001
 -1.225691E+0000  1.372175E+0000
 -4.784431E-0001 -1.151190E-0001
 -1.148753E+0000 -1.666329E+0000
 -6.358605E-0001  8.766990E-0001
 -2.475096E+0000  2.849840E-0001
  9.586106E-0001 -1.948634E+0000
  6.269891E-0001 -1.369192E+0000
 -1.249871E+0000  2.353437E+0000
 -6.076932E-0001  9.027882E-0001
  4.778913E-0001 -8.898604E-0001
 -9.241774E-0001  2.461402E+0000
  1.117914E+0000  6.949189E-0002
 -2.209554E+0000 -3.347712E-0001
  1.782770E+0000 -9.982540E-0002
  1.507045E+0000  2.903973E+0000
 -3.783574E+0000  2.653061E+0000
 -4.915942E-0002 -2.430956E+0000
 -9.602022E-0001 -1.892413E+0000
 -4.689744E-0001  6.700215E-0001
 -4.708965E-0002 -8.868382E-0001
 -2.277413E-0001 -9.992326E-0001
 -1.046043E+0000  1.176945E+0000
  2.178438E+0000 -1.072335E-0001
 -2.838709E-0001  9.659497E-0001
 -1.013944E+0000  3.212592E+0000
 -1.927246E+0000 -3.021337E+0000
  2.630577E+0000 -3.322989E+0000
  2.309403E+0000  1.507245E+0000
 -4.780163E+0000  6.806032E-0001
  1.503501E+0000 -7.438710E-0001
 -2.182097E-0001  4.532968E-0001
 -1.057469E-0001  9.222697E-0001
 -4.796255E-0001 -1.715522E+0000
  8.342283E-0001 -1.683664E+0000
  2.308012E+0000  2.067687E+0000
 -4.301370E+0000 -2.317612E-0001
  1.427489E+0000 -2.892031E+0000
  1.336750E+0000 -3.014050E-0001
 -1.701734E-0001  3.163598E-0001
 -1.114380E+0000  2.386958E-0001
  1.874668E+0000  9.431872E-0001
 -5.161033E-0001  7.627018E-0001
 -2.386419E+0000  3.204491E+0000
  7.491751E-0002 -1.084193E+0000
  2.347974E+0000 -1.854907E+0000
  9.930158E-0001  4.262739E+0000
  6.638965E-0001  1.041683E+0000
 -2.776814E+0000 -3.862131E+0000
  4.026816E+0000 -2.973411E-0001
  2.576737E-0001  2.679039E+0000
 -2.403638E+0000  5.540029E-0001
  2.122011E-0001 -1.434925E+0000
  2.630655E+0000  5.406715E-0002
 -3.044003E-0001  1.429760E+0000
 -3.088604E+0000  5.827555E-0001
  1.202452E+0000 -3.375523E+0000
  1.337077E+0000  1.360030E+0000
  8.753473E-0001  2.721294E+0000
  2.740196E-0003 -3.147765E-0001
 -2.375864E+0000  2.943138E-0001
  1.431223E+0000 -1.974957E+0000
  2.989638E+0000  2.147917E+0000
 -2.957776E+0000  1.818136E+0000
 -1.709963E+0000 -4.411689E+0000
  2.457917E+0000 -5.106426E-0001
  1.879474E+0000  2.077439E+0000
 -3.347073E+0000 -6.536996E-0001
 -1.451800E-0001 -1.825845E+0000
 -1.297616E-0001 -1.467614E+0000
  5.874119E-0001  2.787470E+0000
 -1.908433E+0000 -1.380891E-0001
  9.001564E-0001 -3.227802E+0000
  7.834469E-0001  9.948577E-0001
  1.125955E-0001  4.926131E-0001
 -6.072389E-0002  1.404924E+0000
  4.695402E-0001 -4.252875E+0000
  6.043520E-0001  1.657869E-0001
  6.480652E-0001  1.201140E+0000
 -3.370642E+0000  1.425198E-0001
 -3.360854E-0001 -2.877185E+0000
  2.684695E+0000  1.977345E-0001
  4.552000E-0001  2.359449E+0000
 -3.246988E+0000  1.595738E+0000
  1.204830E+0000 -2.229300E+0000
 -1.269643E+0000 -7.678717E-0001
  1.750586E+0000  1.733603E+0000
  1.279051E+0000  1.192795E+0000
 -4.386441E+0000  1.822154E+0000
  2.195519E+0000 -1.505578E+0000
  3.487149E-0001 -1.745999E+0000
  1.067112E+0000  1.653274E+0000
 -2.254498E+0000  4.770464E+0000
 -2.029219E+0000 -2.614224E+0000
  3.840845E+0000 -1.604051E+0000
  2.501209E-0001  2.430151E+0000
 -1.038115E+0000  4.144660E+0000
  8.371798E-0001 -3.704290E+0000
 -1.404733E+0000 -3.423973E-0001
  4.363044E+0000 -2.129160E-0001
 -1.423814E+0000  2.172040E+0000
 -4.987245E-0002  4.757654E-0002
 -2.538458E+0000  1.326294E+0000
  2.366975E+0000 -2.142444E+0000
 -2.206537E+0000  3.737546E-0001
  1.166235E+0000 -6.051858E-0001
 -3.520273E-0001 -8.507578E-0001
  4.398198E-0002  8.759144E-0001
 -2.804196E-0001 -3.088981E+0000
 -1.434836E+0000 -1.100545E+0000
  1.182915E+0000 -9.285262E-0001
  1.943219E-0001 -1.783288E+0000
 -2.191679E+0000  1.121146E+0000
 -3.374645E-0001 -8.044081E-0001
  9.515586E-0001 -3.246213E-0001
 -1.047417E+0000  2.261673E+0000
 -2.328715E+0000 -2.856819E-0001
 -7.237378E-0001  5.916300E-0001
  6.759924E-0001 -5.941944E-0001
 -1.696276E-0001 -8.992781E-0001
  1.520521E+0000 -1.558361E+0000
 -9.671314E-0001  2.988184E-0001
  1.885214E+0000 -1.927396E-0001
 -8.371407E-0001  2.097400E+0000
  6.990061E-0001 -1.835329E+0000
  2.272660E-0001 -2.839278E+0000
  2.668252E+0000  1.426263E-0001
 -7.208756E-0001 -3.230420E-0001
 -6.374330E-0001 -4.942307E-0002
 -1.110587E-0001  9.595254E-0001
  7.956047E-0001  1.648174E+0000
 -1.357190E+0000 -3.006005E-0001
 -5.591570E-0001 -7.205239E-0001
  1.825631E+0000  9.368844E-0001
 -1.043444E+0000  3.289737E+0000
 -1.833353E+0000 -3.189078E+0000
  3.769151E-0001 -1.788011E+0000
  3.551235E+0000  1.744565E+0000
 -1.173142E+0000 -5.914674E-0001
 -1.426665E+0000  1.228585E+0000
  1.401518E+0000 -1.714470E+0000
 -7.609113E-0002 -8.837838E-0001
 -2.779348E-0002  8.163199E-0001
 -5.242043E-0001  1.058482E-0001
  7.144909E-0001 -3.351084E+0000
  1.381054E+0000  1.756264E+0000
  2.699123E+0000 -1.625936E+0000
 -3.533852E+0000 -7.251948E-0002
  1.702593E+0000 -7.003151E-0001
  3.820752E-0001 -1.765773E+0000
 -1.453785E-0001  2.620849E-0001
  1.860954E+0000  3.326462E+0000
 -5.778488E-0001  1.890082E+0000
 -9.432847E-0001  4.887302E-0002
 -1.008897E+0000 -1.961149E+0000
  2.899381E+0000 -3.971456E-0001
  6.104680E-0002  1.145157E-0001
 -1.929778E+0000  1.064472E+0000
  6.854964E-0001 -1.545235E+0000
  2.417151E+0000 -1.270295E+0000
 -1.526617E+0000  1.589599E+0000
  7.781398E-0001 -1.764445E+0000
 -7.019352E-0001 -1.195258E-0001
  2.426521E-0001  1.039173E+0000
  1.524129E+0000  2.398528E+0000
 -2.146555E+0000  1.502163E+0000
 -1.806376E+0000  5.837218E-0001
 -1.255072E+0000 -1.775648E+0000
  2.707709E+0000  6.892426E-0001
 -1.049016E+0000  1.428701E+0000
 -2.729232E+0000  9.085350E-0001
 -1.881597E+0000 -4.192519E+0000
  1.864868E+0000  2.155182E-0001
  3.475123E+0000  5.390740E+0000
 -2.775715E+0000  2.137114E+0000
 -1.401992E+0000 -7.455595E+0000
  2.480381E+0000 -1.695997E+0000
  1.384817E+0000  2.038425E+0000
 -3.562275E+0000 -1.501948E+0000
  7.198199E-0001 -2.733930E+0000
  5.010389E+0000  2.423902E+0000
 -1.792117E+0000  2.976898E+0000
 -2.767322E+0000 -5.239778E-0001
  1.382578E+0000 -1.462301E+0000
  7.420218E-0001  1.343976E+0000
 -5.509334E-0002  2.377055E+0000
 -3.651179E+0000 -8.497361E-0001
  3.977130E+0000 -2.635614E+0000
 -7.688563E-0001  2.749193E+0000
  1.006549E+0000  3.898320E-0001
 -4.591046E+0000 -5.665551E+0000
  4.514857E+0000 -5.098283E+0000
  3.158469E+0000  3.337265E+0000
 -2.038112E+0000  5.048680E+0000
 -2.455285E+0000 -3.156915E+0000
  9.896059E-0001 -4.029377E+0000
  2.664816E+0000  2.574827E+0000
 -2.714919E+0000  2.429497E+0000
 -2.261474E+0000 -1.606888E+0000
  2.259907E+0000 -3.480094E+0000
  3.646384E+0000  1.043059E+0000
 -2.153259E+0000  2.402518E+0000
 -3.065805E+0000  1.082834E+0000
  9.446942E-0001 -3.758640E+0000
  3.295656E+0000  1.543412E+0000
 -2.694561E+0000  5.734226E+0000
 -1.192117E+0000 -3.030887E+0000
  1.765955E-0001 -2.214196E+0000
  7.304289E-0001  2.823991E+0000
 -6.699262E-0001 -4.026917E-0002
 -8.429193E-0002 -1.597633E+0000
 -6.738591E-0001 -1.829027E+0000
  2.618664E+0000  1.799233E+0000
  1.842658E-0001  4.380404E-0001
 -2.925959E+0000  1.613681E+0000
  2.085863E+0000 -1.905067E+0000
  1.091370E+0000 -1.558157E+0000
  4.390832E-0001  2.048843E+0000
 -1.271452E+0000  2.123723E+0000
 -4.502361E-0001 -2.498938E+0000
  1.007205E+0000  5.661467E-0001
  4.081410E+0000  1.047439E+0000
 -3.219104E+0000  3.387873E+0000
  4.491880E-0001 -2.719439E+0000
  5.077522E-0001 -1.355638E+0000
 -1.495635E+0000 -1.872491E+0000
 -1.866709E+0000 -1.456111E-0001
  2.091863E+0000 -1.945273E+0000
 -1.140616E+0000  1.558308E+0000
 -4.198899E-0001  1.240645E+0000
  1.998998E-0001 -2.147716E+0000
  2.155419E+0000 -1.287302E+0000
 -3.299010E+0000  1.417342E+0000
  1.284872E+0000 -1.846055E-0001
 -1.236657E+0000 -7.424859E-0001
  1.098859E-0001  8.142990E-0001
  1.547907E+0000  6.424780E-0001
 -1.622245E+0000 -3.327581E-0001
  1.086856E+0000 -4.946425E-0001
  1.307034E+0000 -3.295249E-0002
 -1.449471E+0000  2.025115E+0000
 -1.887742E-0001 -1.435017E+0000
 -4.913837E-0002 -2.200070E+0000
  1.923619E+0000  1.152877E-0001
 -1.373594E+0000  1.389105E+0000
 -3.602170E-0001 -2.000017E+0000
  1.604572E+0000  1.997232E-0001
  5.713964E-0001 -9.806906E-0002
  1.021586E+0000 -1.408547E+0000
  1.316755E-0001  1.398413E+0000
 -1.847329E+0000  1.152618E+0000
 -6.819535E-0001 -5.559837E-0001
 -4.821779E-0001 -2.273050E+0000
  1.765982E+0000 -1.491327E+0000
  3.791378E-0001  5.043987E+0000
 -1.396128E+0000 -1.961648E+0000
  1.999368E-0001 -4.057075E+0000
  2.610981E+0000  1.270193E+0000
 -1.223479E-0001  2.700055E+0000
  4.917794E-0001 -4.026025E+0000
  1.923256E-0001 -3.598113E+0000
  3.420253E+0000  2.411033E+0000
 -1.528933E+0000  3.404071E+0000
 -4.836352E+0000 -3.455129E+0000
  2.356058E+0000 -4.534888E+0000
  3.321384E+0000  2.680199E+0000
 -2.856952E+0000  3.765317E+0000
 -5.462798E-0001 -3.744751E+0000
  2.026865E+0000 -2.692990E+0000
  3.530865E+0000  2.972235E+0000
 -2.626854E+0000  2.460531E+0000
 -3.505461E+0000 -2.049296E+0000
  1.595489E+0000 -4.538389E+0000
 -6.365345E-0001  4.160675E-0001
  1.227787E+0000 -5.630401E-0001
 -1.348215E+0000 -2.103314E+0000
  5.948219E-0001 -1.200607E+0000
 -9.748326E-0001 -1.984319E-0001
  7.305913E-0001 -2.216952E+0000
  1.132032E+0000  1.319356E+0000
 -8.345671E-0001  3.703303E-0001
 -2.503574E+0000 -1.270716E+0000
  2.804430E+0000 -2.282875E+0000
 -1.409900E+0000  7.612764E-0001
 -1.377571E+0000 -5.935150E-0002
 -1.168965E+0000 -2.629133E+0000
 -3.110977E-0001  1.941348E+0000
  2.518187E+0000  3.105950E+0000
 -8.144177E-0001  2.144240E+0000
 -1.038455E+0000 -8.619223E-0001
  1.237005E+0000  6.136052E-0001
  8.426830E-0002 -5.357217E-0001
  6.878536E-0001  6.850018E-0001
  3.672967E-0001  1.691362E-0001
  2.404847E+0000  1.996563E-0001
 -3.134145E-0001 -5.327416E-0002
 -6.701224E-0001  1.073178E+0000
 -2.272006E-0001 -1.449359E+0000
  2.098359E+0000 -1.129913E+0000
 -1.755669E+0000 -1.686000E+0000
  9.021173E-0001 -1.472591E+0000
 -7.818201E-0001 -1.944939E+0000
  9.476997E-0001  2.545120E+0000
  8.810827E-0001  1.462723E+0000
 -1.089482E+0000 -2.429895E+0000
  3.316198E+0000 -2.197554E+0000
  5.538501E-0001  2.593245E+0000
 -6.673378E-0001  2.034557E+0000
 -5.550638E+0000 -1.874981E+0000
  2.587096E+0000 -1.208062E+0000
  1.738331E+0000  1.386121E+0000
  8.342299E-0001  1.444375E+0000
 -2.803262E+0000  3.517124E-0001
  1.738480E+0000 -1.430549E+0000
  2.728267E+0000  5.424262E-0001
 -8.311829E-0002  2.074843E+0000
  1.958660E+0000  8.148055E-0001
 -2.796086E+0000 -7.211560E-0001
  1.239632E+0000 -6.360494E-0001
  3.419287E+0000 -4.211616E-0001
 -8.995488E-0001  2.490306E+0000
  6.400423E-0001 -1.355693E+0000
  8.744154E-0001 -2.509708E+0000
  1.410012E+0000 -9.204680E-0001
  1.310186E+0000 -3.164186E-0002
 -1.752217E+0000  1.744442E+0000
 -7.432219E-0001  3.699539E-0001
 -1.215909E-0002 -8.269344E-0003
 -1.243687E+0000 -1.289439E+0000
 -8.026514E-0004 -7.802336E-0001
 -6.488757E-0001  2.349639E-0001
  2.242988E+0000 -2.094865E+0000
 -1.177476E+0000  2.064133E+0000
 -6.427835E-0001  1.566804E+0000
 -9.293470E-0001 -1.594941E+0000
  1.382657E+0000  2.375533E-0001
  1.669801E+0000  1.979184E+0000
 -3.789922E+0000  6.495280E-0001
  2.310908E+0000 -3.674668E+0000
  4.471585E-0001 -7.342254E-0002
  2.576413E-0001  1.908741E+0000
 -1.230240E+0000 -6.705699E-0001
  1.077849E+0000  2.443403E-0001
  1.661203E+0000  4.515481E-0001
 -6.736548E-0001  1.575957E+0000
 -1.651313E+0000 -6.316031E-0001
 -9.927637E-0001 -2.373766E+0000
  1.180519E+0000 -6.547078E-0001
  1.779575E+0000  2.074774E+0000
  2.429204E-0001  2.551422E+0000
 -3.490572E+0000  1.592390E-0001
  1.024250E+0000 -9.422394E-0001
  1.096504E+0000 -3.984286E-0001
  9.158823E-0001  2.628313E+0000
 -1.986212E+0000  2.342260E+0000
  2.345863E-0002 -4.760296E+0000
  2.444141E+0000 -8.893390E-0001
  1.117919E+0000 -2.056085E-0001
 -6.078412E-0001 -2.297822E-0001
  2.785033E+0000 -1.894918E+0000
 -2.216246E+0000 -8.879236E-0003
  4.836890E+0000  7.238412E-0001
 -2.409510E+0000  3.597340E+0000
 -1.746412E+0000 -1.186494E+0000
  9.540924E-0001 -2.486349E+0000
  9.785758E-0001  3.351282E-0001
 -1.326903E+0000  2.185111E+0000
  1.429864E+0000 -1.899672E+0000
  1.881829E-0001  6.341814E-0001
  1.500477E-0001  5.478981E-0001
 -2.028845E+0000 -1.989425E+0000
 -1.925422E+0000 -2.320842E-0001
  3.920394E+0000  2.243851E+0000
 -2.622304E+0000  2.691215E+0000
 -1.838017E+0000 -2.634485E+0000
  2.631883E+0000 -2.931961E+0000
  2.690627E-0001  3.326360E+0000
 -8.130687E-0001 -6.290288E-0001
 -2.429592E+0000 -3.873129E+0000
  3.111328E+0000  8.059695E-0002
  6.401666E-0002  1.659755E+0000
 -2.605324E+0000  1.479061E+0000
  1.193018E+0000 -4.562208E+0000
  5.792158E-0001 -6.519997E-0001
  2.762954E+0000  3.349425E+0000
 -1.552031E+0000 -2.733633E-0001
 -2.233498E+0000 -8.659387E-0001
  2.061065E+0000 -1.243025E-0001
  8.498639E-0001  3.180170E+0000
 -1.493695E+0000 -4.283183E-0001
 -5.920630E-0001 -2.431814E+0000
  3.833776E-0002  5.335443E-0001
  2.076223E+0000  3.388336E+0000
 -7.296189E-0001  2.229173E+0000
 -1.606093E+0000 -9.712549E-0001
  1.861156E+0000 -1.258099E+0000
  1.500488E-0001 -6.975525E-0001
  1.214794E+0000  1.744776E+0000
 -1.469510E+0000 -3.291290E-0001
 -2.660343E+0000 -8.351986E-0001
  1.309584E+0000 -1.454659E+0000
 -1.446185E+0000  1.410767E+0000
 -5.040881E-0002  5.190303E-0001
  6.205449E-0001 -1.218194E-0001
 -1.312582E-0001 -1.067367E+0000
  2.420257E+0000 -1.116948E-0001
 -3.415133E-0001  2.059244E+0000
  1.796933E+0000 -1.989925E-0001
  3.555747E-0001  5.060159E-0001
  2.643558E-0001  2.231959E-0001
 -1.648089E+0000 -8.389502E-0001
  2.515824E+0000 -2.009252E+0000
 -7.160155E-0001  1.534818E+0000
 -3.976022E-0002 -1.074074E-0001
  1.979768E+0000 -1.599990E+0000
 -1.646954E+0000  7.338775E-0002
  1.417732E+0000 -6.214547E-0001
 -1.451179E+0000  2.157148E+0000
 -3.965101E-0001 -5.101830E-0001
 -1.599577E+0000  5.977574E-0002
  1.550843E+0000  3.170766E-0001
  2.042083E-0002 -8.498902E-0001
  2.582201E-0001  9.260993E-0001
 -1.443965E+0000 -1.062278E+0000
 -6.968099E-0001  4.527082E-0002
  1.426731E+0000 -3.488399E-0001
  4.118865E-0001  1.620953E+0000
  1.236903E+0000  1.013852E+0000
 -1.510439E+0000  1.122126E+0000
  1.401813E+0000  2.881430E-0001
 -1.412162E+0000  2.085633E+0000
  9.729348E-0001 -3.024356E+0000
  7.433574E-0001 -5.907510E-0001
  1.965975E+0000  1.397112E+0000
  1.078397E+0000 -1.515114E+0000
 -2.890880E+0000 -5.380513E-0001
  2.713374E+0000 -2.578488E+0000
 -4.290510E-0001 -4.270493E-0001
  1.014268E+0000  3.602393E-0001
  1.826018E+0000 -2.239596E+0000
  5.345008E-0001  3.367981E+0000
 -2.928965E+0000  2.368337E+0000
 -2.840113E+0000 -2.626908E+0000
  3.749409E+0000 -2.225582E+0000
  2.312314E+0000  3.249489E+0000
 -2.927303E-0001  3.455647E+0000
 -5.547664E+0000 -6.804803E-0001
  2.345067E+0000 -6.116475E+0000
  2.147093E+0000 -6.501868E-0001
  1.274888E+0000  3.426141E+0000
 -4.377194E+0000  1.425319E+0000
  1.789386E-0001 -3.465048E+0000
  4.743422E-0001 -5.329035E-0001
  2.608407E+0000  8.719285E-0001
 -2.595418E+0000  2.422072E+0000
 -9.808254E-0001 -1.921602E+0000
  2.937409E+0000 -3.786561E+0000
  1.195002E+0000  5.677077E+0000
 -4.236460E-0001 -8.436725E-0001
 -1.591165E+0000  1.054000E+0000
  3.506439E+0000 -6.705387E-0002
 -2.069484E+0000  9.192235E-0001
 -2.383533E-0001 -2.019917E+0000
  1.165622E+0000 -1.443035E+0000
  1.683997E-0001  3.349948E+0000
 -1.501771E+0000  2.193553E+0000
 -2.019304E+0000 -3.086960E+0000
  1.230259E+0000 -2.286035E+0000
  2.427977E+0000  1.572854E+0000
 -3.957963E-0001  1.673667E+0000
 -1.688788E+0000 -2.315373E+0000
  1.311587E+0000 -1.914912E+0000
  1.607961E+0000  3.229816E+0000
 -1.801568E+0000 -8.638366E-0001
 -2.458665E+0000  3.357430E-0001
  3.652926E+0000 -3.477396E+0000
 -5.949700E-0001  1.765038E+0000
  1.671944E+0000  1.299496E+0000
 -2.354266E+0000  1.278306E+0000
  9.713664E-0001 -2.114777E+0000
  1.388743E+0000 -2.919900E+0000
  4.773320E-0002  1.605488E+0000
 -8.237969E-0001  1.514055E+0000
  5.932743E-0001 -2.548504E+0000
  9.434933E-0001 -1.467886E+0000
  1.338443E+0000  1.050416E+0000
 -1.030068E+0000  1.871772E+0000
 -1.848229E+0000  2.053902E-0001
 -9.875530E-0001 -2.410000E+0000
  3.910962E+0000  1.278394E-0001
 -8.586694E-0001  1.707351E+0000
 -2.020676E+0000  9.758519E-0001
 -5.296136E-0001 -1.552254E+0000
  2.318246E+0000 -2.542646E+0000
 -4.742967E-0001  6.006086E-0001
 -7.553134E-0001  1.462465E+0000
  2.296861E+0000 -1.245152E+0000
 -1.094462E+0000  1.150575E+0000
  3.894578E-0001  3.872674E-0001
  2.100093E-0001 -3.657009E-0001
  4.406456E-0001 -1.138250E+0000
  1.949351E+0000  3.026947E-0001
 -1.347125E+0000  2.787469E+0000
  7.923139E-0001 -3.100683E+0000
 -1.209409E+0000 -1.290314E+0000
  4.940591E+0000  2.327767E+0000
 -2.759938E+0000  1.030745E+0000
 -2.393982E+0000 -3.544351E+0000
  4.880750E+0000 -8.284342E-0001
  3.399970E-0001  5.269135E+0000
 -3.088055E+0000 -6.721299E-0001
  1.412083E+0000 -2.464262E+0000
  1.309277E+0000 -2.142164E-0001
  4.400944E-0001  2.871387E+0000
  9.769322E-0001  6.158829E-0001
 -4.956637E-0001 -3.298821E+0000
  1.486729E-0001  1.689069E+0000
  6.681556E-0001  8.032073E-0002
 -2.731323E+0000  2.282127E+0000
  8.698689E-0001 -4.256866E+0000
  2.461798E+0000  2.079109E+0000
 -2.597591E+0000  4.236480E+0000
 -2.789283E+0000 -7.085837E-0001
 -3.469707E-0001 -1.652509E+0000
  2.837749E+0000 -1.415545E+0000
  7.752141E-0001  4.320401E+0000
 -3.227687E+0000  2.534456E-0002
 -2.666234E+0000 -3.938253E-0001
  2.054624E+0000 -1.081330E+0000
  8.293833E-0001  3.143038E+0000
 -1.923996E+0000  1.056761E+0000
 -1.730503E+0000 -2.392856E+0000
  1.470671E+0000 -2.083491E+0000
  3.864731E-0001  3.104490E+0000
 -1.468454E+0000  1.625358E+0000
 -1.889362E+0000 -1.259330E+0000
  6.380045E-0001  5.759892E-0001
  3.632336E+0000  1.302453E+0000
 -2.294297E+0000  1.446030E-0001
 -1.157473E+0000 -1.611908E+0000
  2.969272E+0000 -2.707791E+0000
 -7.343115E-0001  3.587297E+0000
 -2.186085E-0002  5.573345E-0001
  2.393403E-0001 -4.893040E+0000
  3.045399E+0000  6.917595E-0001
  1.473389E+0000  3.072270E+0000
 -1.536514E+0000  1.198625E+0000
 -1.590210E+0000 -5.103114E-0001
  1.135203E+0000 -9.075557E-0001
  6.096276E-0001  5.165405E-0001
  1.196919E+0000  1.404261E+0000
 -3.088705E+0000  1.858697E+0000
 -1.961442E+0000 -2.755089E+0000
  2.158174E+0000  5.992811E-0001
  2.014975E+0000  2.361881E+0000
 -2.939964E+0000  2.521771E+0000
 -4.662903E-0001 -4.076142E+0000
  1.717869E+0000 -3.253808E+0000
  1.057082E+0000  8.865683E-0001
 -2.231063E-0001  1.574315E+0000
 -2.540500E+0000 -3.022931E+0000
  2.619023E+0000 -1.216764E+0000
  1.229686E+0000  2.691337E+0000
 -2.897241E+0000  7.190915E-0001
 -1.234175E-0001 -3.652786E+0000
  1.724183E+0000  6.124444E-0001
  3.211816E+0000  2.181012E+0000
 -4.836804E+0000  1.183170E+0000
 -4.273681E-0001 -3.417935E+0000
  7.298429E-0001 -8.053228E-0002
 -3.468303E-0001  1.322281E+0000
 -1.458340E+0000  3.602452E-0001
  5.192882E-0002 -2.137313E+0000
 -8.001885E-0001  8.231713E-0001
  4.107186E+0000 -2.501270E+0000
 -1.919013E+0000  1.016674E+0000
  2.587554E+0000  2.247818E-0001
 -4.335083E+0000 -3.058087E-0002
  1.674412E+0000 -2.154282E-0001
 -1.406909E-0001  1.280440E-0002
 -5.259079E-0001  1.823621E+0000
 -1.555430E+0000 -1.259405E+0000
  7.752222E-0001  7.959765E-0002
  1.780472E+0000  1.631843E+0000
 -2.391210E+0000  8.765254E-0001
  4.756312E-0001 -5.236991E+0000
  1.001913E+0000  1.507541E+0000
  2.832038E+0000  3.524028E+0000
 -4.559942E+0000  4.516238E-0001
 -8.559971E-0001 -2.190941E+0000
  1.784548E+0000  1.825298E-0002
  1.527202E+0000  3.375923E+0000
 -9.024023E-0001  2.423684E+0000
 -1.579421E+0000 -2.936420E+0000
  1.165155E+0000 -4.403417E-0002
  3.359556E+0000  1.415189E-0001
 -2.264904E+0000  3.374826E+0000
 -6.645514E-0001 -2.007183E-0001
  1.973252E+0000 -1.679517E+0000
  2.120685E-0001  3.094318E+0000
 -6.014331E-0001  1.469320E+0000
 -2.982951E+0000 -1.332777E+0000
  9.143754E-0001 -2.044566E+0000
  2.712551E+0000  2.285475E+0000
 -2.233082E+0000  3.812345E+0000
 -3.010693E+0000 -9.440315E-0001
  2.090641E+0000 -2.284885E+0000
  2.602936E+0000  3.687681E+0000
 -2.256309E+0000  6.918091E-0001
 -2.685769E+0000 -2.123797E+0000
  2.504938E+0000 -4.151113E-0001
  1.036000E+0000  1.867068E+0000
 -1.149757E+0000 -4.726989E-0001
 -3.786919E+0000  3.707709E-0001
  1.566007E+0000 -2.578120E-0001
  1.597415E+0000  1.278213E+0000
 -4.350068E+0000  2.300128E+0000
  4.242490E-0001 -1.251958E+0000
  2.188055E+0000  9.739541E-0001
  8.063518E-0001  1.807838E+0000
 -4.182672E-0001 -3.869239E-0001
 -6.572080E-0001  3.412244E-0002
  1.914693E-0001 -6.464891E-0001
  2.009874E-0001 -7.588990E-0001
 -1.971799E+0000  3.671225E-0001
  1.825585E+0000 -3.703461E-0001
 -1.091639E+0000  1.131356E+0000
 -1.202394E+0000 -3.090637E+0000
  1.407615E+0000 -6.185020E-0001
  1.769950E+0000  8.597845E-0001
 -9.486841E-0001  2.060159E+0000
  3.632579E-0001 -1.672331E+0000
  2.743669E+0000 -7.822990E-0001
 -4.279969E-0002  1.816431E+0000
 -3.660280E-0001  1.687241E+0000
 -8.575424E-0001 -1.317159E+0000
 -2.503794E+0000 -5.025863E-0001
  2.887933E+0000  7.708263E-0001
 -2.385170E+0000 -1.450620E-0001
 -1.681078E+0000 -2.135238E-0001
  5.212317E+0000  8.202556E-0001
 -2.752166E+0000  3.901991E+0000
 -2.990534E+0000 -1.381054E+0000
  2.165258E+0000 -2.856841E+0000
  2.779636E-0001  9.928673E-0002
  1.942731E-0001  3.061449E+0000
 -3.732941E+0000  2.012190E+0000
 -7.195037E-0001 -3.247030E+0000
  6.954100E-0001 -1.162103E+0000
  1.266704E+0000  3.104454E+0000
  4.747983E-0001 -3.949573E+0000
 -9.074060E-0001 -2.122372E+0000
  4.639980E+0000 -3.555350E-0001
 -6.371989E-0001  4.713433E+0000
 -2.263221E-0001 -5.292038E-0001
 -7.240450E-0001 -3.901646E+0000
  2.677213E+0000  4.011847E-0001
  1.790122E-0001  1.892375E+0000
 -2.706900E+0000 -6.781990E-0001
  5.566835E-0001 -3.524328E+0000
  2.973858E+0000  3.496920E-0001
  8.286122E-0001  1.290217E+0000
 -2.656725E+0000 -8.835730E-0001
  1.750995E+0000 -4.150029E-0001
 -5.859929E-0001  3.440952E+0000
 -1.693312E+0000  2.325954E+0000
 -5.580967E-0001 -1.746688E+0000
  9.819880E-0001 -2.786275E+0000
  1.762512E+0000  2.159671E+0000
 -2.486132E+0000  2.869887E+0000
 -7.327901E-0001 -3.376898E+0000
 -1.996788E+0000 -1.887532E+0000
  4.950037E+0000  2.412787E+0000
 -3.232248E+0000  4.179932E-0001
 -2.498641E+0000 -4.474122E+0000
  5.192950E+0000 -4.275831E+0000
  1.478440E+0000  5.008778E+0000
 -2.804711E+0000  3.333182E+0000
 -2.784119E+0000 -4.305651E+0000
  1.582445E+0000 -1.694150E+0000
  3.847642E+0000  3.136434E+0000
 -3.689407E+0000  2.907150E+0000
 -3.188974E+0000 -4.086485E+0000
  4.792799E+0000 -2.991495E+0000
  1.040268E+0000  4.356200E+0000
 -1.078282E+0000  1.488696E+0000
 -3.315161E+0000 -1.764231E+0000
  1.618384E+0000 -3.058131E+0000
  1.357684E+0000  2.031321E+0000
  1.625673E+0000  1.648554E+0000
 -2.574896E+0000  1.818345E+0000
 -3.961614E-0001  8.294874E-0001
  1.336294E+0000 -2.895278E+0000
 -3.331971E+0000 -1.441232E+0000
  3.117942E+0000  9.357570E-0001
 -9.465859E-0001  2.661840E+0000
 -1.536522E+0000 -1.374065E+0000
  1.065311E+0000 -1.285471E+0000
  1.221163E+0000  1.759416E-0001
 -1.859043E+0000 -1.069819E+0000
  6.383739E-0001 -2.413512E+0000
 -1.582603E+0000  1.151227E+0000
  1.543100E+0000  2.318355E-0001
 -4.680647E-0001  1.036031E+0000
 -2.950366E+0000  5.270210E-0001
  2.541352E+0000 -5.573198E+0000
  8.678660E-0001  2.622612E-0001
  6.506226E-0001  2.723833E+0000
 -2.547469E+0000 -1.132597E+0000
  3.498168E-0001 -2.508679E+0000
  3.569918E+0000 -2.540277E-0001
 -4.384590E-0001  2.737798E+0000
 -3.658051E+0000 -7.928113E-0001
 -1.394416E+0000 -1.819099E+0000
  6.990257E-0001  1.272581E-0001
 -6.198435E-0001  1.984451E+0000
 -1.771183E+0000  4.747463E-0002
  2.075830E+0000 -5.174851E-0001
 -2.445496E+0000  4.979165E-0001
  1.046362E+0000 -2.537254E+0000
  6.216321E-0001  1.503246E+0000
  4.221186E-0001  4.652975E+0000
 -3.261625E+0000  1.920443E-0001
  9.255488E-0001 -4.882929E+0000
  3.485303E+0000 -1.090579E+0000
 -1.877091E+0000  3.438740E+0000
 -3.348666E+0000 -4.237701E-0001
 -1.260851E+0000 -5.134742E+0000
  3.550550E+0000 -1.468775E+0000
 -2.775211E-0001  3.543432E+0000
 -3.297327E+0000 -1.352388E+0000
 -1.605343E+0000 -2.351647E+0000
  3.948364E+0000  2.947419E+0000
 -1.918036E+0000  3.121485E+0000
 -2.663780E+0000 -4.405779E-0001
  2.168357E+0000 -2.682630E+0000
 -3.178154E-0002  1.643475E+0000
  1.386295E+0000  9.664861E-0001
 -1.138992E+0000 -3.906775E+0000
  2.789969E-0001  1.225121E+0000
  2.299776E+0000  3.036034E+0000
 -3.345196E+0000 -6.376989E-0001
  1.078692E+0000 -3.415222E+0000
  3.808798E+0000 -6.937678E-0001
  8.125313E-0001  3.225647E+0000
 -3.072993E+0000  6.167951E-0001
 -2.162151E+0000 -4.822992E+0000
  3.886687E+0000 -2.105427E+0000
  6.723560E-0001  5.482863E+0000
 -1.555997E+0000  2.991358E-0001
 -2.476899E-0001 -5.104464E+0000
  2.026326E+0000  2.244778E-0001
  3.046889E+0000  2.433375E+0000
 -5.087961E+0000  2.784591E+0000
 -2.133818E-0001 -6.386520E+0000
  2.497637E+0000 -1.690989E+0000
 -8.463507E-0001  3.870755E+0000
 -1.704255E+0000 -2.990804E-0002
  5.860833E-0001 -1.571813E+0000
  2.529212E+0000  7.266070E-0001
 -1.513150E+0000  2.225146E+0000
 -6.391327E-0001  1.271832E-0001
 -2.986642E+0000 -2.889652E+0000
  3.600005E+0000 -5.408769E+0000
  3.696811E+0000  2.173970E+0000
 -3.391724E+0000  3.464778E+0000
 -3.675959E+0000 -3.032317E+0000
  1.422654E+0000 -4.231240E+0000
  2.998184E+0000  1.839770E+0000
 -2.083304E+0000  5.771239E+0000
 -3.089920E+0000 -4.159433E+0000
  1.482647E+0000 -4.130647E+0000
  5.880316E+0000  2.750566E+0000
 -4.197492E+0000  4.079636E+0000
 -1.746966E+0000 -3.993903E+0000
  1.076525E+0000 -2.484492E+0000
  3.656641E+0000  4.050151E-0001
 -9.139665E-0001  2.018473E+0000
  7.051106E-0001  2.178433E-0001
  1.509337E-0001 -1.808616E+0000
  2.040176E+0000  1.632334E+0000
 -1.977941E+0000  2.678770E+0000
 -5.040150E-0001 -2.158361E+0000
  9.088878E-0001 -1.308840E+0000
 -5.949201E-0002  3.007983E+0000
 -2.191363E+0000  2.209066E+0000
  9.542442E-0001 -5.817910E+0000
  1.305248E+0000 -9.597428E-0001
  2.073393E+0000  4.766244E+0000
 -2.653319E+0000  9.855764E-0001
 -3.753954E+0000 -1.607809E+0000
  3.961323E+0000 -2.591167E+0000
  3.236344E-0001  1.023421E+0000
 -8.895767E-0001  1.753596E+0000
 -1.930565E+0000 -1.016309E+0000
  4.635051E+0000 -1.078676E+0000
 -3.293153E-0001  2.434313E+0000
 -1.289298E+0000  9.213105E-0001
 -3.654909E-0001 -4.467750E+0000
  2.756526E+0000 -2.835234E+0000
  6.378509E-0001  2.447602E+0000
 -3.181618E+0000  7.265647E-0001
  1.525640E+0000 -1.187442E+0000
  3.446600E-0001  1.208667E+0000
  5.169352E-0001 -1.932751E-0001
 -2.158885E+0000 -2.676747E+0000
  3.987371E+0000 -4.948476E-0001
 -4.789764E-0001  3.788551E+0000
 -2.530428E+0000  1.313575E+0000
 -4.359750E-0001 -2.293951E+0000
  2.397893E+0000 -2.363013E+0000
  1.312700E+0000  2.878955E+0000
 -2.252136E-0001  2.643338E+0000
 -3.183045E+0000 -2.422913E+0000
  3.817983E+0000  1.573392E+0000
  3.411035E-0001  2.316009E+0000
 -1.941862E+0000 -3.500042E+0000
 -1.950309E+0000 -3.022200E+0000
  6.938987E+0000  3.717976E-0001
 -4.919506E+0000  5.601623E+0000
 -4.940427E-0001 -1.191883E+0000
 -1.136935E-0001 -2.730586E+0000
  1.151513E+0000 -1.662383E+0000
  5.375720E-0001  3.875236E+0000
  1.083236E-0001 -7.232757E-0001
 -1.029621E+0000  2.744482E-0001
  5.582556E-0001 -1.193357E+0000
  1.269226E+0000  1.021362E+0000
 -8.963686E-0001  9.047850E-0001
  6.215979E-0001  2.694685E-0001
 -3.282094E-0001  7.199744E-0001
  5.695734E-0001  9.569512E-0001
 -2.396974E+0000  1.713517E+0000
  5.925696E-0001 -1.815355E+0000
  1.221094E+0000 -1.208026E+0000
 -2.128705E-0001 -1.078356E+0000
 -2.611804E+0000  2.012670E+0000
  5.787810E-0001  2.306054E+0000
  2.295648E-0001 -1.140647E+0000
  9.542785E-0001  1.057918E+0000
 -1.788502E+0000 -3.698438E-0001
  2.151958E-0002 -1.574325E-0001
  2.698505E+0000 -6.031309E-0001
  3.597955E-0001  2.880320E+0000
  3.450417E-0001  1.488413E+0000
 -1.676101E+0000 -1.493935E-0001
  1.665548E-0001  1.315461E+0000
  3.670601E-0001 -3.133638E-0001
 -2.191998E+0000 -1.105678E+0000
  1.590421E+0000 -1.602024E+0000
  1.969855E+0000 -1.266300E+0000
  1.005351E+0000  2.207240E+0000
 -2.988005E-0001  4.197688E-0001
 -8.950389E-0001 -3.867003E-0001
  2.475582E+0000 -8.368869E-0001
 -5.833191E-0001  1.665712E+0000
 -2.885766E+0000  1.732152E+0000
  5.662421E+0000 -2.416978E+0000
 -3.118601E+0000  4.258576E+0000
 -9.714894E-0001 -4.264644E-0001
 -1.493424E+0000  1.279840E+0000
 -1.783244E+0000  1.003656E+0000
 -8.613234E-0002 -2.420556E+0000
 -3.155883E-0001  2.795470E+0000
  9.070069E-0001  9.034542E-0001
 -4.319010E+0000  2.126482E+0000
  2.126084E+0000 -3.153739E+0000
 -4.458972E-0002  8.183065E-0001
  2.367342E+0000  2.929594E+0000
 -2.860434E+0000  1.488467E+0000
 -2.146542E+0000 -2.162335E+0000
  3.123634E+0000 -6.820228E-0001
  3.940001E-0001  7.847696E-0001
 -2.307771E+0000  1.922553E+0000
  2.342316E-0001 -2.980805E+0000
  1.855226E+0000  2.986620E-0001
  1.390608E+0000  3.262096E+0000
 -3.204416E+0000  8.891418E-0001
 -1.541018E+0000 -6.818680E-0001
  3.777001E+0000 -1.341450E+0000
 -1.796872E+0000  2.714125E+0000
  7.337639E-0001  7.799558E-0002
 -1.575490E+0000  1.737987E-0001
 -3.063858E+0000 -1.268873E+0000
  1.530356E+0000 -1.977507E+0000
  2.824270E+0000  8.060039E-0001
  4.739927E-0001  2.743378E+0000
 -1.394648E+0000 -5.932767E-0001
  4.497741E-0001 -3.208368E-0001
 -3.980329E-0001  2.518171E+0000
 -2.918737E-0001 -1.164945E+0000
  9.568521E-0001 -1.646697E+0000
  1.297638E+0000  1.587553E-0001
 -6.729108E-0001  1.995567E+0000
 -2.364118E+0000 -1.951536E+0000
  4.254618E+0000 -1.209786E+0000
  2.045300E-0001  2.691678E+0000
 -2.376628E+0000  3.051440E+0000
 -1.886414E+0000 -1.500290E+0000
  2.052525E+0000 -1.949688E+0000
 -1.204702E+0000  2.802131E+0000
  2.466396E-0001  1.157254E-0001
 -2.816730E+0000  1.074774E+0000
 -1.248021E+0000 -5.457974E-0001
  1.283589E+0000 -1.966400E+0000
  2.320732E+0000  8.918652E-0001
 -4.449043E+0000  1.309737E+0000
 -3.857198E-0001 -6.049946E+0000
  1.911159E+0000  8.153205E-0002
  1.922164E+0000  1.592939E+0000
 -1.716900E+0000  1.582819E+0000
 -1.796706E+0000 -3.006580E+0000
  1.777749E+0000 -2.625052E-0001
  1.138385E+0000  1.794982E+0000
 -4.304620E+0000  2.111304E+0000
  7.417230E-0001  4.922434E-0002
  2.126780E+0000 -2.604720E+0000
 -1.092098E+0000  2.006383E+0000
  8.062080E-0001 -1.363486E+0000
  7.705584E-0001 -2.218879E+0000
  5.145332E-0001  1.838374E+0000
 -2.665473E+0000 -7.165566E-0001
  1.570266E-0001 -2.828373E+0000
  3.364700E+0000  1.120205E+0000
  1.217860E+0000  8.688144E-0001
 -5.753072E+0000  3.247536E+0000
  3.290520E+0000 -5.459312E+0000
  5.085407E-0001  2.796353E+0000
  8.998918E-0001  4.739606E-0001
 -3.571501E-0001 -4.082612E+0000
  2.301528E+0000 -7.862387E-0001
 -3.868742E-0001  3.042830E+0000
 -1.891864E+0000 -7.698946E-0001
  8.472773E-0001 -4.445219E+0000
  1.692598E+0000 -1.023619E+0000
  2.189769E+0000  4.774404E-0002
  1.427822E+0000  1.795076E+0000
 -2.134127E+0000  6.684561E-0001
 -5.059112E-0001 -8.902284E-0001
  1.422206E-0001 -7.541056E-0001
  1.131092E+0000  1.145842E+0000
 -1.642871E+0000  2.628527E-0003
 -1.337712E+0000 -1.445864E+0000
  1.885499E+0000  1.152446E-0001
 -4.433837E-0001  2.170611E+0000
 -4.295340E+0000  1.189918E+0000
  2.256879E+0000 -2.893295E+0000
  1.104568E+0000 -5.532664E-0001
  1.568982E+0000 -1.166743E+0000
  1.382230E+0000  5.050363E-0001
 -6.603856E-0001 -1.117271E+0000
 -1.315723E+0000 -6.792189E-0001
  1.997282E+0000 -2.418984E-0001
 -1.374668E-0001  1.415604E+0000
 -2.664573E+0000 -1.330192E+0000
  4.808310E-0001 -1.513884E+0000
  3.037601E+0000  3.614096E-0001
 -2.168501E+0000  3.811292E+0000
 -3.481227E+0000 -3.519638E+0000
  1.488475E+0000 -2.132058E+0000
  1.183446E+0000  4.198077E-0001
  4.294232E-0001  1.367649E+0000
 -7.990192E-0001 -2.543650E+0000
 -5.917560E-0001 -1.193373E-0002
  1.870842E+0000 -1.817339E+0000
 -4.720483E-0001 -1.914988E-0001
  2.036447E+0000  1.893780E+0000
 -9.524755E-0001 -1.016705E+0000
  4.217413E-0002  7.925034E-0002
 -9.388853E-0001 -1.938672E+0000
  1.942425E+0000  1.051243E+0000
  1.460999E+0000  2.986575E+0000
 -4.201330E+0000  5.597682E-0001
 -1.302860E+0000 -6.402852E+0000
  4.362704E+0000 -3.797509E-0001
  1.526802E-0001  3.569992E+0000
 -3.618327E+0000  7.453604E-0001
 -4.500559E-0002 -3.464953E+0000
  2.560955E+0000 -1.130441E-0001
  2.447821E+0000  5.055574E+0000
 -2.572307E+0000 -1.853887E+0000
 -2.102170E+0000 -2.554059E+0000
  5.265240E+0000 -3.017598E+0000
 -1.013641E+0000  2.957406E+0000
 -1.264866E+0000 -1.303363E+0000
 -1.582142E+0000 -2.007177E+0000
  3.034996E+0000  2.353320E-0001
  1.199000E+0000  4.892340E+0000
 -3.039775E+0000 -2.092101E-0001
 -6.497439E-0001 -2.701157E+0000
  1.757099E+0000  1.535689E+0000
  2.601902E+0000  1.408745E+0000
 -3.507593E+0000 -1.747789E+0000
 -1.148382E+0000 -2.110409E+0000
  1.704338E-0001  1.893953E+0000
  8.080056E-0001 -1.325093E+0000
 -2.615913E+0000 -1.976529E-0001
  8.242657E-0001 -3.515111E-0001
 -1.005019E+0000  1.384380E+0000
 -1.804561E+0000 -3.408334E-0001
  2.074618E+0000 -2.755283E+0000
 -7.782808E-0001  2.707509E+0000
  2.907372E+0000 -2.805365E-0001
 -1.769460E+0000 -1.170297E+0000
 -4.727355E-0001 -2.208212E+0000
  2.684181E+0000 -9.002046E-0001
 -1.525896E+0000  1.486313E+0000
 -1.097099E+0000 -2.845973E-0001
 -2.932781E-0001  1.573373E+0000
 -4.434148E-0001  1.268187E-0001
 -4.837244E-0001  4.154014E-0001
  2.458543E+0000  5.123439E-0001
  4.609432E-0002  1.917094E+0000
 -1.832983E+0000 -7.651333E-0001
  2.467272E+0000 -1.783160E+0000
  1.757183E+0000  2.109691E+0000
  6.821771E-0001  2.794017E+0000
 -4.430375E+0000  6.847814E-0001
  2.340713E+0000 -3.200541E+0000
  2.076935E+0000  4.798193E-0001
  6.103879E-0001  2.259995E+0000
 -3.004865E+0000  3.159806E-0001
  3.176974E-0001 -1.855421E+0000
  1.511172E+0000 -1.572815E+0000
  8.949230E-0001  3.407728E+0000
 -1.056332E+0000 -1.161666E+0000
  2.369297E-0001 -7.898854E-0001
  2.515726E+0000 -2.466183E+0000
 -2.465184E-0001  2.651236E-0001
 -1.755607E+0000  5.765105E-0001
  3.906753E-0001 -1.601418E+0000
 -3.655793E-0002  9.418256E-0001
 -1.415591E+0000 -1.773997E+0000
 -4.229838E-0001 -1.882001E+0000
  1.757919E+0000  2.198319E+0000
 -3.582737E+0000  8.931126E-0001
  1.151481E+0000 -4.178232E+0000
  1.474155E+0000 -1.853569E+0000
  1.894482E+0000  4.287798E+0000
 -3.834241E+0000  9.567707E-0001
 -8.077076E-0001 -4.531012E+0000
 -3.396036E-0001  1.988141E+0000
  2.706241E+0000  1.594581E+0000
 -5.548832E+0000  4.138819E+0000
 -2.250860E-0002 -2.885039E+0000
 -1.508664E-0001 -8.540378E-0001
  2.403536E+0000  1.340429E+0000
 -1.606456E+0000  5.689903E-0002
  7.454659E-0001 -1.816015E+0000
  7.036223E-0001 -1.240929E+0000
 -5.789768E-0001  1.804719E+0000
  1.825810E+0000  5.926509E-0001
 -1.101704E+0000  2.263099E-0001
 -5.168811E-0001  1.295867E+0000
 -1.432912E+0000 -5.817919E-0001
  9.904888E-0001  1.490639E+0000
 -1.217389E+0000  3.287588E-0001
 -2.405515E+0000 -1.633054E-0001
  3.370288E+0000 -8.392179E-0002
 -2.066503E+0000 -2.607025E-0002
  1.828454E+0000 -9.763364E-0001
  9.329901E-0002 -3.248529E-0001
 -8.688100E-0001  1.655780E+0000
 -6.788032E-0001  5.630744E-0001
 -8.195766E-0001  4.935446E-0001
  2.281782E+0000  1.229008E+0000
 -2.874452E-0002  5.349214E-0001
 -2.861584E+0000  1.046015E-0002
  1.757552E+0000 -1.750646E+0000
 -5.744834E-0002  1.922752E+0000
  1.161387E-0001  1.367918E+0000
 -2.427270E+0000  2.506161E+0000
 -8.676349E-0001 -1.132425E-0002
  9.848249E-0001 -1.075626E+0000
  1.480209E-0001  5.361355E-0001
 -4.021099E-0001 -3.834416E-0001
 -3.088047E-0001 -2.228644E+0000
  1.653323E+0000 -1.021579E+0000
  1.973266E+0000  4.052945E-0001
 -2.721093E+0000  2.269061E+0000
  8.509757E-0001 -6.539405E-0001
  3.102919E+0000 -8.344514E-0001
 -3.997877E-0001  3.785568E+0000
 -2.480514E+0000  4.721233E-0001
 -1.708965E+0000 -4.239845E+0000
  3.074247E+0000  6.342110E-0001
 -1.546063E-0002  3.048178E+0000
 -3.844977E+0000  2.049442E+0000
 -1.051289E-0001 -5.303366E+0000
  4.840282E-0001  1.989812E+0000
  1.898568E+0000  2.783683E+0000
 -2.815511E+0000 -7.325246E-0001
 -2.550505E+0000 -2.619745E+0000
  3.229811E+0000 -2.359519E+0000
  1.738028E+0000  5.395618E+0000
 -2.330519E+0000  1.291548E+0000
 -2.644592E+0000 -3.992125E+0000
  4.475302E+0000 -3.350479E+0000
  2.504109E+0000  1.313705E+0000
 -1.425947E+0000  2.263678E+0000
 -4.110406E+0000 -2.138518E+0000
  2.625300E+0000 -2.233586E+0000
  3.194014E+0000  2.418664E+0000
 -3.435318E+0000  3.250747E+0000
 -5.667610E-0001 -3.440410E+0000
  3.994333E+0000 -7.273561E-0001
 -2.052788E+0000  4.579580E+0000
  1.857977E+0000 -2.201186E+0000
 -1.300402E+0000 -7.955634E-0001
  1.822909E+0000 -2.874285E-0001
 -1.166822E+0000  1.757492E+0000
 -1.738896E+0000 -9.252863E-0001
  9.220914E-0001 -1.540942E-0001
 -1.885582E+0000  4.842108E-0001
  1.436385E-0001 -1.637893E-0001
 -1.918602E+0000 -6.552968E-0001
  9.011315E-0002 -2.718679E+0000
  1.342380E+0000  1.297989E+0000
 -4.381594E-0001  1.718152E+0000
 -3.052201E+0000 -7.246150E-0002
  1.735312E+0000 -3.665883E+0000
  2.250218E+0000  1.347172E+0000
 -5.764265E-0001  4.352875E+0000
 -1.523612E+0000 -1.627030E+0000
  6.207404E-0001 -3.081121E+0000
  3.480888E+0000 -7.903791E-0001
 -8.979525E-0002  3.398731E+0000
 -2.123712E+0000  2.237009E+0000
 -1.912092E+0000 -1.790533E+0000
  1.515378E+0000 -3.673990E+0000
  1.193337E+0000  1.407868E+0000
 -3.103106E+0000  2.430231E+0000
 -1.662755E+0000 -1.790344E+0000
 -1.927530E-0002 -1.511019E+0000
  1.986759E+0000  9.864880E-0001
 -1.205489E+0000  6.104747E-0001
  1.992920E-0001 -1.991442E+0000
  2.524896E+0000 -3.133122E+0000
  2.291686E+0000  1.789710E+0000
 -2.016005E+0000  1.598814E+0000
  9.064701E-0001 -8.835246E-0001
  1.442520E+0000 -2.027242E+0000
  2.436187E-0001  1.291896E+0000
  1.059231E+0000  1.317620E+0000
 -2.777248E+0000 -9.771418E-0001
 -1.848424E-0001 -1.258907E+0000
  2.619086E+0000  1.360570E+0000
 -1.416411E+0000  1.863950E+0000
 -2.261055E+0000 -1.490965E+0000
  2.897781E+0000 -3.100296E+0000
  1.680789E+0000 -4.993028E-0001
  4.172090E-0002  1.880169E+0000
 -3.962615E+0000  6.440099E-0001
 -1.629660E+0000 -1.418088E+0000
  4.838524E+0000 -1.259068E+0000
 -1.376162E-0001  2.739017E+0000
 -1.574498E+0000 -2.047525E-0001
  1.590492E-0001 -1.983126E+0000
  2.074229E+0000 -8.489853E-0001
  2.933077E+0000  1.093085E+0000
 -1.098585E+0000  1.352997E+0000
 -1.960529E+0000  6.635869E-0001
  3.022882E+0000 -2.412839E+0000
  1.732003E-0001  3.612772E+0000
 -8.785174E-0001  4.729785E-0001
 -1.155058E+0000 -3.751109E+0000
  5.257451E+0000 -1.189989E+0000
  3.010515E-0001  7.544841E-0001
 -3.066260E+0000 -1.960263E-0001
 -7.641540E-0001 -2.810856E+0000
  1.725452E+0000  6.232437E-0001
 -1.541739E+0000  1.851180E+0000
 -2.779683E+0000 -1.116405E+0000
  2.426174E-0001 -2.921280E+0000
  3.572927E+0000  2.501369E+0000
 -1.025739E+0000  2.031214E+0000
  1.136476E+0000 -9.622809E-0001
  3.254145E-0001  2.637904E+0000
 -1.039229E+0000 -1.432211E+0000
  1.982417E+0000 -6.883176E-0002
 -5.594933E-0001  3.631240E+0000
 -1.607635E+0000 -1.762311E+0000
  4.794363E-0001 -3.266798E+0000
  1.519085E+0000  1.374381E+0000
 -1.681240E+0000  3.064460E+0000
 -1.331587E+0000 -1.793645E+0000
 -1.565310E+0000 -3.324260E+0000
  3.835869E+0000  2.535620E+0000
  1.592105E+0000  1.694442E+0000
 -2.887025E+0000  1.040857E+0000
 -1.892761E-0002 -1.799928E+0000
 -7.085708E-0001 -6.421707E-0001
  1.440469E+0000  2.157908E+0000
 -4.602216E+0000  2.224694E+0000
 -1.259189E+0000 -1.214927E+0000
  2.937054E+0000  9.156984E-0001
 -1.498478E+0000  1.900902E+0000
 -1.450533E+0000  4.744943E-0004
 -4.668808E-0001 -2.722853E+0000
  1.859817E+0000 -7.911137E-0001
  1.895547E+0000  1.432855E-0001
 -1.914952E+0000  1.806297E+0000
 -7.140688E-0001 -9.095075E-0001
 -1.699591E+0000  2.936136E-0001
  1.775037E+0000  1.330206E+0000
 -9.898067E-0001  4.099293E-0001
 -3.725565E-0001  8.630029E-0001
  2.952762E+0000  4.846859E-0001
 -1.057604E+0000  1.099253E+0000
 -2.349252E+0000 -2.703560E+0000
  2.302324E+0000 -1.823404E+0000
  2.807112E+0000  3.605060E+0000
 -3.336621E+0000  7.013647E-0001
 -1.126855E+0000 -4.864157E+0000
  2.539765E+0000 -6.208932E-0001
 -9.254796E-0002  2.302444E+0000
 -1.519548E+0000  1.319762E+0000
 -6.530753E-0001 -2.018876E+0000
  2.864701E+0000 -4.969220E-0001
 -1.499303E+0000  1.498829E+0000
 -1.444411E+0000  2.723216E-0001
 -1.032007E+0000 -2.888455E+0000
  1.096877E+0000 -1.634604E-0001
 -1.111296E+0000  2.124677E+0000
 -1.124520E+0000 -2.948847E+0000
 -7.241612E-0001 -4.128657E-0001
  4.123917E+0000 -2.201187E+0000
 -2.084999E+0000  4.985726E+0000
  5.016881E-0002 -1.234475E+0000
 -1.484875E+0000 -3.278704E+0000
  5.233097E+0000 -2.605130E+0000
  1.620477E+0000  2.489950E+0000
 -6.468369E+0000  2.520352E+0000
  3.726534E-0001 -5.276253E+0000
  1.304675E+0000 -2.304304E+0000
  5.187048E+0000  5.498816E+0000
 -4.113400E+0000  1.395842E+0000
 -5.006447E+0000 -4.038739E+0000
  7.163393E+0000 -3.741730E+0000
  2.788325E+0000  1.207323E+0000
 -4.611809E-0001  3.115332E+0000
 -3.565497E+0000 -7.822907E-0001
  8.686456E-0001 -3.105311E+0000
  2.556182E+0000 -1.352557E+0000
  2.454467E+0000  5.126585E+0000
 -3.115507E+0000  2.435294E-0001
 -3.202625E+0000 -1.781593E+0000
  5.005216E+0000 -3.263532E+0000
  1.316066E+0000  3.308635E+0000
 -3.958996E+0000  1.695608E+0000
  5.953587E-0001 -4.320508E+0000
  1.851936E+0000  1.841351E+0000
  1.279889E+0000  6.897971E+0000
 -3.000579E+0000 -1.659753E+0000
 -1.289979E+0000 -3.304315E+0000
  3.858673E+0000 -2.093755E+0000
  1.040290E-0001  5.481387E+0000
 -2.147945E+0000 -3.688125E-0001
  4.429022E-0002 -2.205202E+0000
  8.078582E-0001 -1.334005E-0001
 -9.204332E-0002  9.736289E-0001
 -9.879025E-0001  1.044000E-0001
 -2.060123E-0001 -1.450767E+0000
  1.518161E+0000  9.602997E-0001
 -2.225244E+0000  2.942043E+0000
 -2.497398E+0000 -1.731768E+0000
  1.891949E+0000 -4.970742E+0000
  1.229771E+0000  3.960043E+0000
 -2.050663E-0001  3.457246E+0000
 -3.513470E+0000 -2.374124E+0000
  7.327418E-0001 -2.102565E+0000
  3.109543E+0000 -1.024433E+0000
 -3.524410E+0000  3.357044E+0000
  2.812697E-0001 -2.036292E+0000
 -3.584585E-0001  3.155456E-0001
  1.362557E+0000  1.609038E+0000
 -2.686272E-0001  2.368153E-0001
  5.198481E-0001 -1.630865E+0000
 -1.335806E+0000  1.641937E-0001
  5.938757E-0001 -1.934390E+0000
  1.519903E+0000 -4.352150E-0001
 -9.874011E-0001  2.426823E+0000
 -1.790039E+0000  1.440518E+0000
  1.630178E-0001 -3.104312E+0000
 -5.071254E-0001 -2.183956E+0000
  4.518408E+0000  6.378037E-0001
 -4.261524E-0002  4.686526E-0001
 -2.041742E+0000  8.792812E-0001
 -1.661527E-0001 -1.664846E+0000
  2.510528E+0000  1.720317E+0000
 -6.098127E-0001 -8.227021E-0001
 -1.335222E+0000 -2.475342E+0000
  2.686897E+0000 -1.854864E+0000
 -1.930653E-0001  1.506970E+0000
 -7.939222E-0001  2.609300E+0000
 -1.619337E+0000 -2.161575E+0000
 -3.889138E-0001 -1.245125E+0000
  4.037065E+0000 -7.496082E-0001
 -5.320558E-0001  2.480560E+0000
  3.254039E-0002  6.357078E-0002
 -2.471147E+0000 -1.396832E+0000
  1.318699E+0000  9.365538E-0001
  6.246164E-0001  9.854396E-0001
 -3.927288E+0000 -4.262735E-0001
  4.994712E-0002 -1.805115E+0000
  1.333432E+0000 -5.787246E-0001
  5.885184E-0001  1.415028E+0000
 -2.551672E-0001 -1.620609E+0000
 -3.094948E-0001  6.213138E-0001
  7.024030E-0001 -2.124626E+0000
 -8.024630E-0001 -5.451990E-0001
  2.055768E+0000  6.083643E-0002
 -1.566233E+0000 -1.428053E+0000
 -9.874216E-0002 -1.293593E+0000
 -3.189462E-0001  7.233936E-0001
  6.017883E-0001 -1.514043E+0000
 -7.421261E-0001  1.239566E+0000
  9.936319E-0002  4.591890E-0001
 -2.773275E-0001  6.329773E-0001
 -2.584197E+0000 -1.293475E-0001
  3.462155E+0000 -9.964205E-0001
  3.191318E-0002  1.617282E+0000
 -1.728798E-0001 -5.922941E-0001
  5.824826E-0001 -1.903679E+0000
  1.806972E+0000  3.608170E-0001
  3.990637E-0001  2.065938E+0000
 -1.765462E+0000 -1.227976E+0000
  1.477070E+0000 -2.164252E+0000
 -5.672605E-0001  8.698572E-0001
 -1.285707E+0000  2.522461E+0000
 -1.589890E+0000 -1.007721E+0000
 -1.999485E+0000  6.181926E-0001
  2.886825E+0000 -1.019587E+0000
 -9.759406E-0001  1.874909E+0000
  1.027868E+0000  9.508010E-0001
 -1.429518E+0000 -4.437806E-0001
  2.269113E+0000 -1.240326E+0000
  1.912396E+0000  3.097340E+0000
 -1.414145E+0000  2.428620E-0001
 -3.526433E+0000 -4.877189E-0001
  2.647477E+0000 -4.557669E+0000
  3.159010E-0001 -3.312276E-0001
  3.061149E+0000  1.614805E-0001
 -2.742357E+0000  3.514150E+0000
 -1.650716E+0000  3.016962E-0001
  3.245442E+0000 -1.367277E+0000
  1.977065E+0000  1.681717E+0000
 -2.575563E+0000  3.282564E+0000
 -2.806677E+0000 -1.181209E+0000
  3.042634E+0000 -2.629619E+0000
  3.074320E+0000  3.085837E+0000
 -4.723193E-0001  2.736164E+0000
 -4.954646E+0000 -1.662535E+0000
  7.032463E-0001 -3.545700E+0000
  3.878047E+0000  7.095743E-0001
 -9.290266E-0001  5.313603E+0000
 -3.805412E+0000 -1.429490E+0000
  7.587873E-0001 -2.708741E+0000
  2.170968E+0000  1.816619E+0000
  1.019534E+0000  7.300576E-0001
 -1.039734E+0000 -1.520832E+0000
  1.077806E+0000  8.123670E-0001
  1.204189E+0000  8.003524E-0001
  1.304366E+0000  4.202060E-0001
 -1.898570E+0000  8.189196E-0001
  1.618479E+0000 -5.717891E-0001
  1.387452E+0000 -2.451085E+0000
 -1.930316E-0001  1.587686E+0000
 -6.685980E-0001  1.635325E+0000
 -1.569173E+0000  8.909299E-0001
 -3.597242E-0001  3.627187E-0001
  1.817811E+0000  1.732064E+0000
  3.280095E-0001  1.359954E+0000
 -3.126536E+0000 -4.303777E-0002
  1.960815E-0001 -4.376446E+0000
  2.568169E+0000  9.532528E-0001
 -3.133905E+0000  2.327040E+0000
 -1.629950E+0000 -2.683236E+0000
 -7.709114E-0001  6.194072E-0001
  3.702202E+0000  2.035664E+0000
 -2.820411E+0000  5.000220E+0000
 -3.616932E-0001 -2.680462E+0000
  1.292609E+0000 -8.056355E-0001
  3.776718E-0001  4.818434E+0000
 -1.085966E+0000 -1.639014E+0000
 -3.050625E+0000 -2.205271E+0000
  3.815644E+0000 -2.034121E+0000
  2.189962E+0000  4.176419E+0000
 -1.338579E+0000  3.315116E+0000
 -3.524065E+0000 -3.310428E+0000
  3.232744E+0000 -3.637733E+0000
  2.738375E+0000  2.687982E+0000
 -4.444562E-0001  2.949765E+0000
 -4.951216E+0000 -1.114091E+0000
  1.352697E+0000 -2.845536E+0000
  1.559149E+0000  1.126188E+0000
 -1.467877E+0000  1.623479E+0000
 -3.786793E+0000 -1.453268E+0000
  2.191732E+0000 -2.887992E+0000
  3.862733E+0000 -9.398890E-0001
  2.139388E+0000  4.552169E+0000
 -4.814118E+0000  1.052786E+0000
  1.664474E+0000 -7.719332E+0000
  4.072387E+0000 -1.646634E+0000
  1.034700E+0000  3.865314E+0000
 -2.099941E+0000  1.824144E+0000
 -3.366193E+0000 -4.310439E+0000
  3.123130E-0001 -1.294112E+0000
  4.917186E+0000  3.884156E+0000
 -2.698344E+0000  2.531136E+0000
 -2.960470E+0000 -3.302667E+0000
  1.487894E+0000 -2.224248E+0000
  3.203906E+0000  2.513041E+0000
 -3.386498E+0000  3.499735E+0000
 -9.636848E-0001 -3.425191E+0000
  2.197594E+0000 -3.290164E+0000
  2.378399E+0000  2.621372E+0000
 -2.367003E+0000  3.647489E+0000
 -3.274803E+0000 -3.712413E+0000
  1.023920E+0000 -1.310793E+0000
  3.312001E+0000  1.477397E+0000
 -1.951027E+0000  1.629698E+0000
 -1.368389E+0000 -3.275197E+0000
  1.954441E+0000 -1.573729E+0000
  3.139360E+0000  2.023993E+0000
 -4.429377E+0000 -2.246748E-0001
  1.187700E+0000 -4.314970E+0000
  1.936315E+0000 -7.408701E-0001
  1.554522E+0000  3.233484E+0000
 -2.870194E+0000 -1.041060E+0000
 -7.119443E-0001 -2.832324E+0000
  4.653613E+0000 -1.757425E-0001
 -7.950516E-0001  3.494852E+0000
 -2.129331E+0000 -2.260702E+0000
  5.635512E-0002 -2.128140E+0000
  3.290267E+0000  1.330196E+0000
  9.880360E-0001  1.510014E+0000
 -2.801090E+0000  1.318752E+0000
 -6.663532E-0001 -2.020092E+0000
  2.480503E+0000 -1.451917E+0000
  7.057342E-0003  3.050932E+0000
  4.218432E-0001  1.529909E+0000
 -5.622944E-0001  4.908372E-0002
  1.858597E-0001 -2.447389E+0000
  1.765834E+0000 -2.443250E+0000
 -3.028759E-0001  3.002713E+0000
  1.563741E+0000 -1.603758E+0000
 -1.284930E+0000 -2.112821E+0000
  3.797563E+0000 -4.972126E-0001
  6.884819E-0001  1.738399E+0000
 -4.814369E+0000  3.163481E+0000
 -8.845920E-0001 -2.523579E+0000
  2.174460E+0000 -1.700313E+0000
  1.077745E+0000  1.891119E+0000
  1.159008E+0000  2.085369E+0000
 -1.556596E+0000  1.355236E+0000
  5.339387E-0001 -2.909491E+0000
  9.509393E-0001  1.752165E+0000
  1.388643E+0000  1.687606E+0000
 -2.666283E+0000 -4.378654E-0001
  1.393100E+0000 -3.050630E+0000
  1.411328E+0000  1.478515E+0000
 -9.305912E-0002  3.454641E+0000
 -2.217636E+0000  6.293297E-0002
  4.554828E-0001 -2.936448E+0000
  1.322597E+0000  7.259886E-0001
  5.191297E-0001  3.393180E+0000
 -4.828751E+0000  6.741055E-0001
  2.275484E+0000 -3.747194E+0000
 -1.501601E-0001  6.604548E-0001
  1.098078E+0000  6.881067E+0000
 -4.274419E+0000 -9.226134E-0001
 -1.385593E+0000 -6.260164E+0000
  6.322714E+0000 -2.741642E+0000
  1.102413E+0000  6.870876E+0000
 -4.081983E+0000  6.876242E-0001
 -1.128588E+0000 -3.791136E+0000
  3.742165E+0000 -3.659294E-0001
  2.156261E+0000  3.076472E+0000
 -5.165245E-0001  1.302162E+0000
 -3.134404E+0000 -8.123986E-0001
  6.252111E-0001 -1.550103E+0000
  5.537606E-0002  6.233264E-0002
  8.387289E-0001  3.625882E+0000
 -1.701087E+0000  2.923305E-0001
  1.343416E-0002 -1.339122E+0000
  1.921175E-0001  1.607150E+0000
  6.263422E-0001 -8.282453E-0002
 -2.196767E+0000  1.495246E+0000
  3.166104E+0000 -2.457366E-0002
 -3.239791E+0000  6.035169E-0002
  1.162353E+0000 -4.295663E-0001
 -2.103035E-0001 -2.762898E-0001
 -4.824686E-0001  3.793079E-0001
 -5.445121E-0001 -1.508602E+0000
  4.983942E-0001 -9.722437E-0001
 -2.834334E-0001  1.090469E+0000
 -1.212796E+0000  2.752648E+0000
  5.323029E-0001 -7.258109E-0001
 -1.073923E+0000 -2.576007E+0000
  2.466528E+0000  2.260555E+0000
 -3.764603E+0000  2.137869E+0000
 -1.923751E+0000 -2.383713E+0000
  4.084311E+0000  8.037315E-0002
  1.749006E+0000  2.787014E+0000
 -2.121715E+0000 -1.423144E-0001
 -2.996266E+0000 -3.273220E+0000
  5.552649E+0000 -4.733666E+0000
  2.389175E+0000  3.480491E+0000
 -3.511206E+0000  4.289173E+0000
 -1.365940E+0000 -4.411963E+0000
  2.718844E+0000 -3.157698E+0000
  2.206202E+0000  2.983531E+0000
 -2.399743E+0000  1.143658E+0000
 -3.203963E+0000 -8.058983E-0001
  3.493008E+0000 -2.916113E+0000
  1.392681E+0000  2.588423E+0000
 -3.322391E+0000  1.834495E+0000
  1.801128E+0000 -2.832499E+0000
  1.855023E+0000  6.806400E-0001
 -4.047147E-0001  3.649229E+0000
  1.617300E-0001 -1.393017E+0000
 -5.826648E-0001 -1.955053E-0001
  2.619266E+0000  1.543431E+0000
  4.068675E-0001  2.438225E+0000
 -9.350958E-0001 -1.557339E+0000
 -1.502064E+0000 -1.565743E+0000
  1.610935E+0000  3.113120E-0001
 -1.036347E+0000  1.539331E+0000
 -1.146577E+0000  6.173837E-0001
  4.688309E-0001 -2.337161E+0000
 -5.079898E-0001  4.853929E-0001
  1.458445E+0000  1.459301E+0000
  7.370701E-0001  1.202404E+0000
 -2.291247E+0000 -2.133360E+0000
 -2.532963E-0001 -1.974776E+0000
  3.590950E+0000  4.224215E-0001
  4.100665E-0001  5.559084E-0001
 -3.162917E+0000 -3.573394E-0001
  5.104704E-0001 -2.849792E+0000
  1.361206E+0000  8.858843E-0002
  2.828582E-0001  7.241532E-0001
 -4.164576E-0001 -1.200298E-0002
 -1.374430E+0000  4.509852E-0001
  1.845366E+0000 -1.026297E+0000
 -1.267381E+0000  3.102463E+0000
  1.066838E+0000  1.005655E+0000
  3.285706E-0001 -1.070527E+0000
  9.029775E-0002 -4.513426E-0001
  1.748424E+0000  1.124754E+0000
 -1.121325E+0000  1.189105E+0000
 -1.173774E+0000 -1.154962E+0000
  7.517970E-0001  2.143085E+0000
  3.061995E-0001  1.608073E+0000
 -1.018584E-0001 -2.296914E+0000
  6.519773E-0001 -1.913703E+0000
  1.579115E+0000  7.303425E-0001
  3.102495E-0002  2.172244E+0000
 -7.036086E-0001 -6.399321E-0001
  6.196445E-0001 -2.446902E+0000
  3.516307E+0000 -1.246146E+0000
 -1.003026E-0001  1.810244E+0000
 -1.288570E+0000  7.155514E-0001
  3.123313E-0001 -2.368048E+0000
  1.047978E+0000  2.380634E-0001
 -4.331689E-0001  1.468599E+0000
 -3.008363E-0002 -3.433600E-0001
 -1.511125E+0000  2.294813E+0000
  8.837279E-0001  4.114497E-0001
  2.846957E+0000 -2.231467E-0001
 -3.319653E+0000 -1.372164E+0000
  1.815313E+0000 -1.447066E+0000
  1.584825E+0000  3.337679E-0001
  2.253719E-0001  2.847239E-0001
  6.834246E-0001  1.976930E+0000
  1.009106E+0000  6.934299E-0001
 -1.886078E+0000  7.563934E-0001
 -4.776995E-0001  3.572046E-0001
  3.238989E+0000  9.109328E-0001
 -3.111748E+0000  2.558537E+0000
 -1.022080E+0000  2.287276E+0000
  3.566327E-0001 -2.338108E+0000
  2.164278E+0000  2.267042E-0001
  4.152143E-0001  1.362701E+0000
 -3.731034E+0000  2.161060E+0000
  4.455060E-0001 -2.956055E+0000
 -4.881209E-0001 -8.704686E-0001
 -1.483474E-0001  2.294598E+0000
 -1.328178E-0001 -1.896563E-0001
 -1.759110E+0000  7.946756E-0001
  6.212703E-0001 -6.534595E-0001
 -5.126028E-0001  2.620544E+0000
  2.837672E+0000  1.810057E-0002
  1.175068E+0000  2.467347E+0000
 -2.576095E-0001  1.390231E+0000
 -4.026401E+0000 -5.046003E+0000
  3.445584E+0000 -1.793265E+0000
  3.986158E+0000  2.209695E+0000
 -2.465938E+0000  2.135767E+0000
 -2.679837E+0000 -1.137026E+0000
  3.788132E+0000 -2.574086E+0000
  1.716214E+0000  4.531528E+0000
 -5.099867E+0000  2.899297E+0000
  2.214787E-0001 -1.286655E+0000
  4.515329E+0000 -1.446151E+0000
 -2.325399E+0000  2.585776E+0000
 -1.182096E+0000  7.231311E-0002
  1.660236E-0001 -2.597172E+0000
  6.672070E-0001  4.709884E-0001
 -3.041497E-0001 -2.820399E-0001
 -6.439778E-0001 -1.452114E+0000
 -3.093883E-0001 -1.024723E+0000
  1.077412E-0001  3.215941E-0001
 -1.520791E+0000 -1.509503E+0000
  1.164865E+0000 -2.009157E+0000
  1.786781E+0000  7.888404E-0001
 -5.340683E-0001 -8.128052E-0001
 -1.826424E+0000 -1.876441E+0000
  3.108749E+0000 -1.517049E-0002
 -2.897251E+0000  2.827271E+0000
  7.280074E-0001 -1.361552E+0000
 -8.308506E-0001  2.083304E+0000
  6.978197E-0001 -2.002276E-0001
 -7.001889E-0001  2.037848E+0000
  4.833746E-0001 -1.303047E+0000
  2.100637E+0000 -1.536769E+0000
  2.378075E+0000  4.660270E-0001
 -2.604344E+0000  2.528223E+0000
 -2.411412E+0000 -2.498556E+0000
  4.927916E-0002 -1.317328E+0000
  4.654731E+0000  5.280433E-0002
 -2.369500E+0000  2.287371E+0000
 -1.571669E+0000 -3.178571E+0000
  1.218260E+0000 -1.569531E+0000
  9.651911E-0001  2.382314E+0000
 -1.150421E+0000  5.505723E-0001
  8.364580E-0001 -2.675498E+0000
 -6.569747E-0001 -1.320812E+0000
  2.960657E+0000 -3.295570E-0001
 -2.001667E+0000  1.609150E+0000
 -1.178685E+0000 -2.339679E+0000
  1.693341E+0000  6.083930E-0001
  1.793667E+0000  9.816874E-0001
 -1.923359E+0000  7.557737E-0001
 -6.536627E-0001  1.036411E+0000
 -1.208816E-0001 -4.234956E-0001
  1.488999E+0000  2.114653E-0001
 -3.062408E+0000 -2.242341E+0000
  3.541284E+0000 -3.154615E+0000
  1.564367E+0000  3.317215E+0000
 -1.570273E+0000 -2.294981E-0001
 -2.809208E+0000 -5.959060E-0001
  3.153151E+0000 -3.986559E-0001
 -1.866804E+0000  2.286250E+0000
  2.608175E-0001 -8.966557E-0001
 -1.128679E+0000 -1.945336E+0000
  4.671116E+0000 -1.359524E+0000
 -1.554776E-0001  2.835717E+0000
 -3.078469E+0000  2.596025E+0000
  7.967752E-0001 -3.325963E+0000
  7.437427E-0001 -2.807891E+0000
  2.002753E+0000  4.154596E+0000
 -1.613709E+0000  6.874557E-0001
 -2.785610E+0000 -2.723501E+0000
  3.473975E+0000 -6.624853E-0001
 -5.506359E-0001  2.305331E+0000
 -1.270571E+0000  6.462804E-0002
  6.003080E-0001 -4.211129E+0000
 -7.831380E-0001  7.922541E-0001
  1.910658E+0000  1.425998E+0000
 -6.647722E-0001  2.141847E+0000
 -1.481329E+0000 -7.999752E-0001
 -6.777909E-0001 -3.601863E+0000
  3.545399E+0000 -2.782242E-0001
 -1.827932E+0000  1.927088E+0000
 -1.283848E+0000  5.322933E-0001
 -6.493151E-0001 -1.886497E-0002
  9.727294E-0001 -1.888017E+0000
 -1.195414E+0000  3.017001E+0000
  9.959886E-0001  5.733833E-0001
 -3.255052E+0000 -7.541467E-0002
  2.242457E+0000  8.030142E-0001
 -6.756116E-0001  1.781486E+0000
 -4.174382E+0000  1.640795E+0000
  3.573018E+0000 -3.276410E+0000
  1.925237E-0001  1.031114E+0000
  2.157430E-0001  3.163264E+0000
 -4.885982E-0001 -5.744838E-0001
 -1.947183E+0000 -5.910331E-0001
  1.200457E+0000 -3.610853E-0001
  2.066923E+0000  1.097467E+0000
 -1.434799E+0000  2.538120E+0000
 -1.993229E+0000 -1.602516E+0000
  3.353215E+0000 -2.181014E+0000
  2.002679E+0000  2.676587E+0000
 -9.428426E-0001  1.857325E+0000
 -3.641096E+0000 -3.998372E+0000
  2.356027E+0000 -3.613117E+0000
  1.856669E+0000  1.335395E+0000
 -8.520886E-0001  2.805046E+0000
 -2.257106E-0001 -2.350683E-0001
 -2.134694E+0000 -8.021903E-0001
  2.931269E+0000 -1.353269E+0000
 -8.612459E-0001  1.294815E-0001
  7.005293E-0003 -5.580566E-0001
 -1.583299E+0000 -8.758914E-0002
 -9.575970E-0001  2.975268E-0001
  1.374019E+0000 -1.034823E+0000
  6.250980E-0001  2.015739E+0000
 -2.703897E+0000 -8.221110E-0001
  1.537539E+0000 -3.197014E+0000
  1.481791E+0000  2.745425E+0000
  2.187626E-0001  1.480495E+0000
 -9.985485E-0001 -3.676943E-0001
 -1.904912E+0000 -2.086465E+0000
  1.737828E+0000 -4.511378E-0001
  1.749485E+0000 -1.993516E+0000
 -7.469311E-0001  5.436749E-0001
 -1.905422E+0000  1.260836E+0000
  1.319821E-0001 -3.718545E+0000
  9.249890E-0002 -1.055318E+0000
 -4.277613E-0001  3.540303E+0000
 -1.251410E+0000 -7.052117E-0001
 -7.662380E-0001 -2.845334E+0000
  4.843565E+0000  7.395585E-0001
 -1.044880E+0000  3.248930E+0000
 -1.886384E+0000 -1.191123E+0000
  5.500012E-0001 -2.866347E+0000
  1.173996E+0000  4.994413E-0001
  8.285328E-0002  8.975830E-0002
 -1.861782E+0000 -1.031579E+0000
  1.221868E+0000 -1.984631E+0000
  1.468496E+0000 -7.851639E-0001
 -1.062318E+0000  1.027364E+0000
 -1.147367E+0000  1.631729E+0000
 -7.418360E-0001 -2.757456E+0000
 -3.272239E-0001 -3.628053E-0001
  8.879333E-0001 -6.149134E-0001
 -5.947515E-0001  3.229272E+0000
 -1.058024E+0000  7.333379E-0002
  2.579229E-0001 -1.738870E+0000
  4.672071E-0001 -7.156783E-0001
  6.910632E-0001  1.035707E+0000
 -1.781054E+0000  1.033306E+0000
 -1.554953E+0000 -1.746531E+0000
 -1.724245E+0000 -7.866289E-0001
  1.469698E+0000  2.831747E-0001
  5.885217E-0001  2.093838E+0000
 -3.340844E+0000  1.952138E+0000
 -3.185453E-0001 -1.376899E+0000
  2.941224E+0000 -4.081364E-0001
 -2.458241E+0000  2.151469E+0000
 -4.013889E+0000  5.151073E-0002
  2.409544E+0000 -3.378473E+0000
  4.620117E+0000  1.425424E+0000
 -4.276050E+0000  1.584675E+0000
  1.862550E+0000 -4.277840E+0000
 -8.727288E-0001 -2.457072E+0000
  9.470793E-0001  2.015745E+0000
 -1.375167E+0000  2.922219E+0000
 -1.219075E+0000 -2.321442E+0000
  1.207061E+0000 -3.327731E-0001
  4.018871E-0001  2.935577E+0000
 -2.067177E+0000  1.575984E+0000
 -1.132943E+0000 -4.199750E+0000
  8.022112E-0001 -1.869906E+0000
  2.592220E+0000  3.918144E+0000
 -1.936391E-0001 -9.378101E-0001
 -2.708478E+0000 -1.918689E+0000
  3.083927E+0000 -3.179872E+0000
  1.696841E+0000  2.700104E+0000
 -1.663329E+0000  2.045755E+0000
 -1.735402E+0000 -2.458884E+0000
  7.503041E-0001 -2.401799E+0000
  4.194822E+0000  1.700080E+0000
  8.526141E-0001  2.642629E+0000
 -7.481773E+0000  7.250762E-0001
  3.159265E+0000 -3.868112E+0000
  2.078647E+0000  1.859819E-0001
 -1.451524E+0000  3.741324E+0000
 -1.731985E+0000 -6.331335E-0002
 -1.176607E+0000 -5.118831E+0000
  3.715478E+0000 -8.128228E-0001
  1.182229E+0000  4.063495E+0000
 -1.741382E+0000  1.311527E+0000
 -1.768602E+0000 -1.450085E+0000
  8.659122E-0001 -6.467087E-0001
  1.296410E+0000  1.386586E+0000
 -1.575551E+0000 -9.907931E-0001
  1.037499E+0000 -2.312004E+0000
 -4.492939E-0001  1.643202E+0000
 -1.074520E-0001 -7.422108E-0002
 -1.980240E+0000  8.093348E-0001
 -5.144251E-0001 -7.540848E-0001
 -3.000411E+0000 -1.039824E+0000
  5.231732E+0000 -4.084852E+0000
 -1.665414E+0000  8.372130E-0001
  1.360170E+0000 -7.934991E-0001
 -4.272912E+0000 -2.565585E+0000
  1.884081E+0000 -1.526566E+0000
  1.263067E+0000 -7.472736E-0001
 -1.375156E+0000  1.299393E+0000
  5.164165E-0001 -2.457090E+0000
  1.156019E-0001 -4.273145E-0001
  1.694274E+0000 -1.209057E+0000
 -1.189198E-0001  1.954383E+0000
 -1.842193E+0000  1.371832E+0000
  8.380164E-0001 -2.320440E+0000
 -3.961779E-0001  1.836769E-0001
 -5.451342E-0001  1.434119E+0000
 -1.111370E+0000  1.077204E+0000
  2.614098E+0000 -1.613890E+0000
 -1.043719E+0000  1.116713E+0000
  2.755643E-0001 -4.812734E-0001
  2.468630E-0001  2.377488E+0000
 -1.045056E+0000  1.824280E+0000
  1.364690E+0000 -3.010554E+0000
  2.141075E-0001 -1.354677E+0000
  2.305346E+0000  9.356984E-0002
 -2.657791E+0000  2.564905E+0000
 -1.722573E+0000 -2.075433E+0000
  5.320493E-0001 -2.129635E+0000
  2.116332E+0000  1.367650E+0000
 -2.112038E+0000 -2.686563E-0001
  1.669488E+0000 -1.832964E+0000
  7.508893E-0002  1.157087E+0000
  1.391026E+0000  2.816853E+0000
 -4.026238E+0000  1.014023E+0000
  1.036087E+0000 -3.131652E+0000
  2.742227E+0000 -1.908391E-0001
  9.582498E-0001  1.304512E+0000
 -2.739597E+0000  7.123207E-0001
  2.391364E-0002 -2.932169E+0000
  1.817012E+0000 -7.429362E-0001
  1.313526E+0000 -5.470512E-0001
 -2.342094E+0000 -2.788736E-0001
  1.807546E+0000 -4.929087E-0001
  8.882158E-0001 -7.576488E-0001
 -4.199731E-0001  4.966112E-0002
 -2.624592E-0001 -1.088343E-0001
  7.893023E-0001 -2.042239E+0000
  1.615222E+0000  9.490828E-0001
  1.871828E-0001 -4.913228E-0001
  3.795590E-0001  7.544077E-0001
 -1.325642E+0000 -2.713645E+0000
  2.311914E-0001  3.407319E+0000
  6.704651E-0001  1.346256E+0000
 -1.274911E+0000 -2.258427E+0000
 -1.364238E+0000 -2.934167E+0000
  1.758349E-0001  2.124469E-0001
  1.141953E+0000  7.981443E-0001
 -5.177321E+0000  2.615342E+0000
 -4.501042E-0001 -5.091703E+0000
  2.076137E+0000 -1.777668E+0000
 -5.128040E-0001  3.477159E+0000
  4.286745E-0001 -1.330511E+0000
 -1.374567E+0000 -4.389400E+0000
  1.396291E+0000  3.453428E-0001
  3.127134E-0001  3.691471E+0000
 -3.557197E+0000  5.597272E-0002
  1.263709E+0000 -5.106113E-0002
 -4.280262E-0002  1.985035E+0000
 -2.765655E+0000  9.660723E-0001
  1.580576E+0000  1.311237E+0000
 -2.764551E+0000  1.495024E+0000
  1.925483E+0000 -9.827150E-0001
  1.110899E+0000  5.385311E-0001
 -1.773972E-0001 -2.190422E+0000
 -1.196682E+0000  6.005128E-0001
  2.566363E+0000  3.365671E-0001
 -6.253738E-0001  1.846133E+0000
 -1.589024E+0000  4.421257E-0001
  1.299258E+0000 -2.430567E+0000
  5.091457E-0001 -5.593225E-0001
 -4.559626E-0001  3.187451E+0000
 -1.274039E+0000 -6.444963E-0001
 -5.254014E-0001 -4.626620E+0000
  5.156460E+0000  1.937167E-0001
 -2.282333E+0000  4.142240E+0000
 -4.010468E+0000 -2.105790E+0000
  3.098521E+0000 -5.360465E+0000
 -7.102778E-0001  1.908014E+0000
  1.104280E+0000  8.513132E-0001
  3.773224E-0002  3.662948E-0001
 -1.671628E+0000 -2.194624E+0000
  2.272770E+0000  1.332913E+0000
  2.553642E-0001  1.982989E+0000
 -9.379511E-0001  9.996323E-0001
  2.759049E+0000 -4.954149E-0001
 -2.384340E+0000 -2.239518E-0001
  1.637676E+0000  2.160055E+0000
 -1.374120E+0000 -9.151801E-0001
 -2.114954E+0000  1.446604E+0000
  7.732407E-0001 -1.508157E+0000
 -5.694431E-0001 -7.125750E-0001
  3.270344E+0000  3.399810E-0001
 -2.962104E-0001  2.018182E+0000
 -1.239896E+0000 -2.025982E+0000
  1.185165E-0001 -6.394244E-0001
  1.210326E+0000  1.242381E+0000
 -1.171408E+0000  6.173570E-0001
 -1.011154E+0000 -7.257884E-0001
  1.405515E+0000 -2.374592E-0001
  1.118948E+0000  7.238087E-0001
  4.022066E-0001  2.836959E-0002
 -3.956929E-0001 -3.362989E-0001
  7.541511E-0001 -1.534314E+0000
  4.750918E-0001  4.403155E-0001
 -2.063316E-0001 -7.867479E-0001
 -5.351989E-0001  1.156585E+0000
  7.476989E-0001  1.201869E+0000
  5.914092E-0001 -1.898287E+0000
 -1.835311E-0001  6.649692E-0001
 -6.758751E-0001  4.425935E-0001
  1.770616E-0001 -4.516196E+0000
  1.420424E+0000 -1.195816E+0000
  2.487034E-0001  1.334259E+0000
 -2.934111E+0000  3.899314E-0001
  6.940510E-0001  1.444612E+0000
  2.451103E-0001  1.929545E+0000
 -1.719914E+0000 -7.955720E-0001
  4.732628E-0001 -9.001499E-0001
 -7.930480E-0001  1.749463E-0001
  1.485762E+0000 -1.399285E+0000
 -1.326088E+0000 -1.173675E+0000
  1.194705E+0000  1.682282E+0000
 -1.760576E+0000 -6.807893E-0001
 -1.910220E+0000 -8.524018E-0001
  2.836379E+0000 -2.059014E+0000
  1.785844E+0000  1.455965E+0000
 -3.166457E+0000  2.422941E+0000
 -4.243731E-0001 -3.297781E+0000
  9.104788E-0001 -1.891556E-0001
  8.675137E-0001  9.545138E-0001
 -2.105500E-0001  2.868691E-0001
 -1.475997E+0000 -8.869322E-0001
  2.034084E+0000 -1.642986E+0000
 -1.525181E+0000  3.698940E+0000
  1.276680E-0001  1.442396E+0000
 -2.959531E+0000 -1.164840E-0001
  3.217676E-0001 -2.603400E+0000
  2.052336E+0000 -1.193807E+0000
  7.921161E-0001  2.701300E+0000
 -3.651702E+0000  1.640548E+0000
  2.066603E+0000 -3.168941E+0000
  1.133418E-0001 -5.762102E-0001
  8.439909E-0001  3.903003E+0000
 -2.093845E+0000  1.141262E-0001
 -2.079515E+0000 -2.782667E+0000
  2.607038E+0000 -1.066873E+0000
 -1.116533E+0000  2.408603E+0000
  3.290483E-0002 -5.182807E-0002
 -1.756273E+0000 -2.837082E+0000
  1.127290E+0000  1.592516E-0001
  2.333063E-0001  1.070716E+0000
 -1.601746E+0000 -1.733012E-0001
 -1.286104E+0000 -1.392618E+0000
  2.673288E+0000 -1.892213E+0000
 -8.446022E-0001  6.573002E-0001
  5.357567E-0001  6.375945E-0001
  1.867489E+0000 -1.437878E-0001
 -2.172427E+0000  1.540781E-0001
  5.598581E-0001 -1.704340E+0000
 -5.655327E-0002 -1.452459E+0000
  3.001006E+0000  1.687486E+0000
 -1.080866E+0000  1.586585E+0000
 -1.722913E+0000 -1.443213E+0000
  3.626438E+0000 -1.106106E+0000
 -1.383502E-0001  2.224452E+0000
 -8.039016E-0001 -7.703619E-0001
 -1.897802E+0000  9.149815E-0001
  1.587916E+0000 -2.943822E-0001
 -3.383411E+0000  6.831496E-0001
  6.821283E-0001 -3.163175E+0000
  7.087563E-0001  6.154317E-0002
  6.891799E-0001 -9.347231E-0001
  1.435618E-0001  2.721771E+0000
 -1.470027E+0000 -1.524543E+0000
  2.810529E-0001 -2.464899E-0001
  2.335513E+0000  1.958528E+0000
 -9.777798E-0001  1.305858E+0000
  9.017726E-0001 -6.875433E-0001
 -1.264455E+0000 -1.373960E+0000
  7.346577E-0001  2.476787E+0000
  5.698438E-0001 -1.365434E+0000
 -3.697220E+0000  5.025695E-0002
 -1.022740E+0000 -1.159583E+0000
  1.935419E-0001  1.204709E+0000
  2.118094E+0000  1.242691E+0000
 -1.835356E+0000  1.344036E+0000
  4.055207E-0001 -1.575246E+0000
  7.219289E-0001 -1.086539E+0000
  1.476383E+0000  5.218494E-0001
 -1.776399E+0000 -2.398926E+0000
 -1.021130E+0000  1.026100E+0000
  2.081064E+0000 -2.121837E+0000
 -2.789932E+0000  3.142666E+0000
  1.627808E-0001 -1.043708E-0001
 -7.167062E-0001  4.708446E-0001
 -2.014402E-0001  3.736100E-0001
  1.037031E+0000 -1.717185E+0000
 -6.420293E-0001  2.132201E+0000
 -1.485289E-0001 -2.473421E+0000
  6.643466E-0001  2.145239E+0000
  4.803976E-0001  2.007612E+0000
 -1.516556E+0000 -1.018727E+0000
  4.793658E-0001 -6.984677E-0001
  1.947972E+0000  4.825703E-0002
 -5.147228E+0000  7.464057E-0001
  8.650163E-0001 -2.584812E+0000
  1.821486E+0000 -8.054795E-0001
  5.627094E-0001 -1.599996E-0001
 -1.566986E+0000  7.095255E-0001
  1.248491E-0001 -2.934781E+0000
  2.098842E+0000  8.735584E-0001
 -5.914858E-0001  3.149092E+0000
 -2.713061E+0000 -6.497526E-0001
  8.251443E-0001 -2.519479E+0000
  3.375401E+0000  1.036170E+0000
 -1.894492E+0000  4.126224E-0001
 -1.761602E+0000 -3.770658E-0001
  1.749538E+0000 -1.671358E+0000
  5.846507E-0001  2.371265E+0000
  9.907496E-0001  1.169573E+0000
 -3.180017E+0000 -8.898868E-0001
  1.016378E+0000 -9.462315E-0001
  3.596613E+0000  2.542649E+0000
 -4.285308E+0000  1.577926E+0000
 -2.203407E+0000 -4.781852E+0000
  2.920596E+0000 -4.052739E+0000
  2.509169E+0000  2.444501E+0000
 -9.494360E-0001  3.484008E+0000
 -5.048468E+0000 -2.366533E+0000
  3.423317E+0000 -5.307713E+0000
  4.854428E+0000  3.558793E+0000
 -3.291004E+0000  3.454055E+0000
 -3.485854E+0000 -7.377398E+0000
  3.767687E+0000 -3.076549E+0000
  3.234719E+0000  4.286369E+0000
 -5.538677E+0000  4.323940E+0000
 -2.089670E-0001 -4.889219E+0000
  1.269385E+0000 -7.412753E-0001
  2.812026E+0000  3.265782E+0000
 -2.871903E+0000  1.504117E+0000
 -2.477374E+0000 -2.364803E+0000
  3.272654E+0000 -2.132064E+0000
  1.165144E+0000  1.225381E+0000
 -1.232997E+0000  2.923060E+0000
 -3.173012E+0000 -6.897408E-0001
  8.526469E-0001 -4.517182E+0000
  4.346750E+0000  1.225007E+0000
 -2.015046E+0000  3.700247E+0000
 -1.140771E+0000 -2.116680E+0000
 -2.959542E-0001 -1.690750E+0000
  5.827426E+0000  1.225788E+0000
 -3.027614E+0000  4.299664E+0000
 -3.541684E+0000 -1.515702E+0000
  8.034978E-0001 -2.749401E+0000
  3.058979E+0000  2.107517E+0000
 -1.099653E+0000  1.395241E+0000
 -2.967844E+0000 -2.196090E+0000
  2.771795E+0000 -2.912825E+0000
  4.890088E+0000  4.933895E+0000
 -3.798828E+0000  3.845712E+0000
 -2.825280E+0000 -3.352089E+0000
  3.828225E+0000 -4.091966E+0000
  3.449700E+0000  6.434402E+0000
 -4.191321E+0000  1.582678E+0000
 -1.613385E+0000 -4.044348E+0000
  7.254502E+0000 -2.141021E+0000
  1.640319E-0001  2.311909E+0000
 -7.133437E-0001  2.022761E+0000
 -1.258725E+0000 -3.385861E+0000
 -5.418210E-0001 -4.157123E-0002
  4.669935E+0000  6.178137E-0002
 -3.619620E+0000  1.311691E+0000
  1.080959E+0000 -3.866244E+0000
  1.238554E+0000 -6.867482E-0001
  2.722474E+0000  4.106524E+0000
 -3.802478E+0000  2.514767E-0001
 -2.864608E+0000 -3.420280E-0001
  2.904250E+0000 -1.365633E+0000
  7.197185E-0001  5.337176E+0000
 -2.741358E+0000  1.258781E+0000
 -4.929850E+0000 -2.343564E+0000
  5.103075E+0000 -6.583143E-0001
 -2.135939E-0001  3.679521E+0000
 -4.204666E+0000  2.166182E+0000
 -2.448134E+0000 -2.502337E+0000
  5.742937E+0000  1.938767E-0001
  1.173444E+0000  6.082575E+0000
 -2.821689E+0000  2.392513E+0000
 -1.781236E+0000 -3.208071E+0000
  3.076305E+0000 -1.004157E-0001
 -5.201316E-0001  2.857988E+0000
 -6.205489E-0001  6.672044E-0001
 -6.868901E-0002 -1.785438E-0001
 -2.203774E-0001  2.207621E-0002
  5.916877E-0001  2.147323E-0001
 -8.349616E-0001  4.599238E-0001
 -7.375484E-0001  1.504822E+0000
  1.193544E+0000 -2.438910E+0000
 -1.401417E+0000  5.463898E-0001
  1.794314E+0000  1.521709E-0001
 -1.544767E+0000  1.026377E+0000
 -1.492185E+0000  6.915712E-0001
 -1.312071E-0001 -2.727338E+0000
  3.874098E+0000 -2.559651E-0001
 -1.631714E-0001  1.124307E-0001
 -2.581738E+0000 -4.408227E-0002
  1.205772E+0000 -2.131761E+0000
  2.347236E+0000  7.693335E-0001
 -2.397453E+0000  2.103847E+0000
 -3.431676E-0001 -9.867570E-0001
  1.092075E+0000 -3.122684E+0000
  2.501369E+0000  2.877184E+0000
 -3.748430E+0000  4.531700E-0001
  5.700063E-0001 -1.277225E+0000
  1.344998E+0000  5.866465E-0001
  2.298326E-0001 -9.132561E-0001
 -2.759045E+0000  9.653689E-0001
  3.508338E-0001 -8.028725E-0001
  8.846465E-0001  2.552469E-0001
  6.171612E-0001  4.774754E-0001
 -1.152098E-0002  3.154762E-0001
 -8.999289E-0001 -6.138656E-0001
  2.901772E+0000 -7.400465E-0001
 -1.861963E-0001  2.095809E+0000
 -1.295579E+0000  1.324300E+0000
 -2.181667E+0000 -3.282812E+0000
  1.284535E+0000 -1.372965E-0001
  3.855222E+0000  1.949702E+0000
 -2.547499E+0000  2.349417E+0000
  2.580040E-0001  3.501003E-0001
  2.332106E+0000 -2.098457E+0000
  3.976313E-0001  2.283043E+0000
  2.447745E-0001 -8.023466E-0001
 -1.611396E+0000  2.013561E+0000
  1.151947E+0000 -2.948033E+0000
 -1.482177E-0001  6.538944E-0001
  2.772051E+0000  1.800789E+0000
 -4.408685E+0000  2.395491E+0000
  5.599143E-0002 -4.124133E+0000
  7.187625E-0001 -7.858542E-0001
  1.120472E+0000  2.176705E-0002
  6.915205E-0001  3.455756E+0000
 -2.935752E+0000 -5.515761E-0002
  1.537907E+0000 -1.394518E+0000
 -2.133087E-0001  2.636604E+0000
 -2.495998E+0000 -1.742061E+0000
  2.452723E+0000 -2.631865E+0000
  2.080071E+0000  1.077221E+0000
 -1.936522E+0000  3.134124E+0000
 -1.119823E+0000 -2.899561E-0001
 -2.106386E-0001 -1.225627E+0000
 -1.725576E+0000  3.437878E-0002
  7.921061E-0001  8.426463E-0001
 -2.770990E-0001  5.719908E-0003
 -1.996146E+0000 -1.370831E+0000
 -2.972327E-0001 -1.841617E+0000
  1.076585E+0000 -1.817826E+0000
  4.403769E-0001  1.819037E+0000
 -4.714241E-0001 -1.260831E+0000
 -8.236265E-0001 -2.402730E+0000
  1.476963E+0000  1.105720E+0000
  1.447487E+0000 -4.651492E-0001
 -2.336334E+0000  1.751048E+0000
 -5.586951E-0001 -4.196854E+0000
  1.520407E+0000 -2.246248E+0000
  1.712258E+0000  1.758644E+0000
 -1.311195E+0000  7.383992E-0001
 -3.397100E+0000 -3.477662E+0000
  3.789280E+0000 -5.005127E-0001
  1.468463E+0000  1.169925E+0000
 -2.533994E+0000  3.382458E+0000
 -2.855315E-0001 -3.111380E+0000
 -2.235687E+0000 -7.974484E-0001
  4.099313E-0001  2.487748E+0000
  1.659165E+0000  2.535102E+0000
 -1.779475E+0000  2.021130E-0001
  1.861599E+0000 -4.214704E+0000
  2.149357E+0000  4.527031E-0001
  1.917863E+0000  2.111240E+0000
 -4.731214E+0000  2.817798E+0000
  1.055883E+0000 -2.850021E+0000
  7.189248E-0001  7.356756E-0001
  2.120281E+0000  2.743833E+0000
 -1.887885E+0000  5.822572E-0001
 -3.918109E-0001 -4.598368E+0000
  2.130357E+0000 -1.178366E+0000
  1.149781E+0000  2.628331E+0000
 -3.100055E+0000  2.467770E+0000
 -9.844338E-0001 -6.510873E-0001
  7.285187E-0002  7.283184E-0001
  1.254071E+0000  8.644921E-0002
 -1.825209E+0000  1.004252E+0000
  6.273612E-0001 -8.638888E-0001
 -1.133677E+0000  1.218430E+0000
  2.129613E+0000 -1.204851E-0001
 -2.349284E+0000  3.101149E+0000
  2.033637E+0000 -7.043267E-0001
 -3.617603E+0000 -2.574381E+0000
  1.630969E+0000 -8.106172E-0001
  3.201722E-0001  2.487070E+0000
 -1.228340E-0001 -2.128277E+0000
 -7.151430E-0001 -1.123768E+0000
  5.148318E-0001  9.783585E-0002
 -3.169950E+0000 -9.458648E-0001
  1.410955E+0000 -2.568626E+0000
  2.351669E+0000  3.971747E-0001
  4.418683E-0001  1.923199E+0000
  1.238934E+0000 -1.014717E+0000
 -4.148909E+0000  1.594713E+0000
  2.887068E+0000 -2.592709E+0000
 -1.059118E+0000 -1.065737E+0000
  2.588558E+0000  1.788337E-0001
 -7.090566E-0001  6.415325E-0001
 -1.382433E+0000  3.823934E-0002
 -1.359632E+0000 -1.261049E+0000
  7.486114E-0002  2.134145E+0000
  4.229879E-0001 -8.101807E-0001
  7.400453E-0001  1.224772E+0000
  8.641845E-0001 -1.039938E+0000
 -1.044562E+0000  2.164796E+0000
  2.719445E-0001  8.004811E-0001
  2.007525E-0001 -1.363152E+0000
  9.116775E-0001  7.998987E-0001
 -1.372458E+0000  3.274004E+0000
  1.382536E-0001 -1.327303E+0000
 -2.822406E+0000  1.204457E+0000
  3.669731E+0000 -1.895607E+0000
 -2.426314E+0000 -5.368453E-0001
 -2.743977E-0001 -1.004978E+0000
  2.035505E+0000 -1.446456E-0001
 -2.276905E+0000  9.246942E-0001
  1.806957E+0000 -1.821778E+0000
  3.747567E-0001  2.320781E+0000
  2.092474E-0002 -2.755313E-0001
  1.686321E+0000 -3.539411E-0001
 -4.992038E-0001  9.488544E-0001
 -1.223919E+0000  1.138909E+0000
 -9.296140E-0001 -2.462335E+0000
 -3.364427E-0001 -2.232870E+0000
  3.671638E+0000 -2.640162E-0001
 -3.291249E+0000  3.936233E+0000
 -1.323555E+0000 -1.282326E+0000
 -9.793609E-0001 -2.802059E+0000
  3.312858E+0000  3.436593E+0000
 -3.907608E+0000  6.165980E+0000
 -5.007623E+0000 -2.204561E+0000
  3.356613E+0000 -4.083965E+0000
  1.868627E+0000  3.169853E+0000
 -1.223637E+0000  1.381814E+0000
 -1.769171E+0000 -1.251405E+0000
 -2.664155E+0000 -2.323947E+0000
  3.808765E+0000 -1.832431E+0000
 -2.499508E-0002  2.255609E+0000
 -3.506824E+0000  2.299551E+0000
  7.137798E-0001 -2.230778E+0000
  1.785299E+0000 -1.041099E+0000
  9.361336E-0001  2.200500E+0000
 -4.346828E-0001  2.349729E+0000
 -1.603982E+0000 -6.052882E-0001
 -1.948388E+0000 -1.848410E+0000
  3.162819E+0000 -1.971646E-0001
  5.822921E-0001  2.200083E+0000
 -6.347005E-0001 -4.113103E-0001
 -5.205882E-0001  8.656926E-0001
 -3.586722E-0001  3.357314E-0001
  1.758520E+0000  1.550528E-0001
  3.684613E-0001  9.925735E-0001
 -1.635445E+0000  2.281309E-0002
  2.064896E+0000 -1.624860E+0000
 -5.546101E-0001  1.189639E+0000
 -1.343770E+0000  1.035839E+0000
 -2.984119E-0001 -2.622146E-0001
  2.716534E+0000 -2.700994E+0000
 -2.734350E+0000  1.224259E+0000
  3.136396E+0000 -1.630760E+0000
 -2.606761E+0000  9.313622E-0002
 -2.443937E+0000  1.129108E+0000
  3.439436E+0000 -1.514350E+0000
 -3.808087E+0000  1.449560E+0000
  2.360560E+0000 -1.070010E+0000
 -1.137390E+0000 -7.393021E-0001
 -4.763700E-0001  1.323086E+0000
 -3.103633E-0001 -3.637043E-0001
 -1.954115E+0000  1.044554E-0002
  1.749531E+0000 -1.062271E+0000
  1.457160E+0000  1.605768E+0000
 -1.390212E+0000 -8.426342E-0001
  6.415199E-0001 -3.660438E+0000
 -6.076428E-0001  1.462809E-0001
  3.358478E+0000  1.393706E+0000
 -3.806169E+0000  1.861320E+0000
  6.738139E-0001 -3.426870E+0000
  8.439606E-0001  7.739203E-0001
  4.137510E+0000  2.513641E+0000
 -3.730580E+0000  2.280875E+0000
  4.108963E-0001 -2.104253E+0000
  1.895142E+0000  7.093246E-0001
  1.993616E+0000  2.331679E+0000
 -2.048893E+0000  2.577147E+0000
 -2.676196E+0000 -7.027649E-0001
 -1.000296E+0000 -1.248422E+0000
  3.993152E+0000 -1.692187E-0001
 -1.525814E+0000  3.101336E+0000
 -1.641846E+0000  1.417448E-0001
  2.734241E+0000 -8.069412E-0001
 -5.392787E-0001  6.759657E-0001
 -1.945022E+0000  4.372420E+0000
 -2.046290E+0000 -1.259531E+0000
 -1.222142E+0000 -2.635917E+0000
  4.259781E+0000 -2.191997E+0000
 -3.113108E+0000  3.368165E+0000
  6.320783E-0001 -4.806220E+0000
  2.561688E+0000 -1.651991E+0000
  1.489021E+0000  4.524091E+0000
 -1.235326E+0000  1.071609E+0000
 -5.271748E+0000 -3.289313E+0000
  3.679128E+0000 -6.482647E+0000
  4.440826E+0000  3.166496E+0000
 -2.557828E+0000  2.260367E+0000
 -3.144480E+0000 -7.850051E-0001
  1.456210E+0000 -3.611135E+0000
  2.777806E+0000  3.221533E+0000
 -1.473962E+0000  4.406240E+0000
 -1.853436E+0000 -1.589525E+0000
  1.625199E+0000 -4.166391E+0000
  1.832222E+0000  1.452145E+0000
 -1.364409E+0000  5.369876E-0001
 -2.241276E+0000 -1.683022E+0000
  2.435632E+0000 -1.872102E+0000
  5.063330E-0001  1.057036E+0000
  4.941985E-0001  8.659784E-0001
 -1.530668E+0000 -6.963023E-0001
  2.296116E+0000  6.095291E-0001
 -7.808858E-0001  2.643358E+0000
 -2.140874E+0000  8.303301E-0001
  5.895002E-0001 -1.340555E+0000
  9.344940E-0001 -1.402577E+0000
 -2.315838E-0002  1.799854E+0000
  8.588663E-0001  2.940510E+0000
 -2.880217E+0000 -9.007058E-0001
  1.058896E+0000 -2.295738E+0000
 -3.511998E-0001 -2.059764E+0000
  9.884972E-0001  1.077767E+0000
 -2.680099E+0000  4.295994E-0001
  1.812214E+0000 -1.732324E+0000
  1.226135E+0000  1.305443E+0000
  7.897677E-0001  2.291204E-0001
  5.240453E-0001 -3.749081E-0001
  1.605590E+0000  2.071407E+0000
  6.860912E-0001  4.303686E-0001
 -1.651331E+0000  2.793564E-0001
  2.276816E+0000 -9.705778E-0001
 -1.104831E+0000  2.896843E-0001
  3.730085E-0001 -8.793478E-0001
 -1.121381E+0000 -8.861781E-0001
  7.755922E-0001 -1.827912E+0000
  1.175983E-0001  2.100364E+0000
 -1.136157E+0000  2.708509E+0000
 -7.893891E-0001 -1.041429E+0000
 -5.945935E-0001 -2.495950E-0001
  2.837864E+0000 -3.214846E-0001
 -3.157727E-0001  1.499476E+0000
 -1.234407E+0000  1.677056E+0000
 -4.087958E-0001 -3.461668E+0000
  1.223215E-0002 -1.636343E+0000
  3.791538E+0000  3.592429E+0000
 -2.362706E+0000  1.169380E+0000
  9.024997E-0001  5.777435E-0001
 -8.079646E-0001  1.317431E+0000
  1.467865E-0001  8.483450E-0001
  1.634356E-0001 -3.663833E+0000
 -1.238520E+0000 -1.203245E-0001
  1.982578E+0000 -7.353944E-0001
  2.562303E-0001  2.674556E+0000
 -3.196168E+0000  9.811129E-0001
 -1.281241E+0000 -3.828815E-0001
  2.110949E+0000 -4.446982E-0001
 -2.500569E+0000  2.365813E+0000
  3.585553E+0000 -1.831691E+0000
 -3.627772E+0000 -1.048934E+0000
  1.422911E+0000 -1.282670E+0000
  1.139207E+0000  1.977867E-0002
 -6.861707E-0001  2.738320E+0000
  1.563299E+0000 -1.483558E+0000
  1.427394E+0000  1.501947E+0000
 -8.687726E-0001 -2.142224E-0001
 -1.504690E+0000  6.807723E-0001
 -1.819987E-0002 -2.454565E+0000
 -1.442097E+0000  3.971447E-0001
  1.103790E+0000  5.567716E-0001
 -2.690407E+0000  4.041159E-0001
 -6.764628E-0001 -1.390813E+0000
  1.481894E+0000  2.246630E+0000
 -1.101616E+0000  2.418756E+0000
 -1.311304E+0000 -8.151942E-0001
  1.173403E+0000 -5.354198E-0001
  2.840568E+0000 -3.943473E-0001
  1.737329E+0000  3.015864E+0000
 -2.459847E+0000  4.794905E-0001
 -3.620119E-0001 -2.954485E+0000
  4.282532E-0001  1.843406E+0000
 -1.688898E+0000  6.104359E-0001
  7.867892E-0001 -4.493637E-0001
  7.105818E-0001  2.332985E+0000
  2.048360E+0000  1.510055E+0000
 -3.041908E+0000 -4.324597E-0001
  1.486316E+0000 -1.549221E+0000
  1.211196E+0000  6.839207E-0001
 -1.149761E+0000  1.587469E+0000
  2.488577E-0001 -1.292427E+0000
  7.598354E-0001 -3.453020E-0001
 -2.534860E-0001  2.676090E-0001
 -9.656696E-0001 -9.492237E-0001
  8.520603E-0001 -2.703117E+0000
  2.278651E+0000  8.108449E-0001
 -2.763982E+0000  1.580732E+0000
 -1.973390E+0000  1.896751E+0000
  1.050013E+0000 -1.168003E+0000
 -6.990752E-0002  1.360244E+0000
  4.725372E-0001  1.930950E-0001
 -4.975275E-0001 -1.574360E+0000
  1.199554E-0001  1.548887E+0000
 -2.752656E+0000  1.307191E+0000
 -1.465231E+0000 -1.306118E+0000
  1.667231E+0000  1.582910E+0000
 -1.675100E+0000 -1.899760E-0001
  1.495195E+0000  1.509154E-0002
 -7.590177E-0001 -8.343491E-0001
 -1.485884E+0000 -2.167443E+0000
  2.051328E+0000  2.574266E+0000
 -9.340042E-0001  1.716447E+0000
 -2.152246E+0000 -1.504014E+0000
  2.339927E-0001 -1.098261E+0000
  2.858654E+0000  3.327806E-0001
 -1.441462E+0000  5.955389E+0000
 -7.918322E-0001 -2.113004E+0000
  3.666367E-0001 -9.470667E-0001
 -3.078178E-0001 -4.602970E-0001
  1.637909E-0001  7.756817E-0001
  3.555108E-0001 -7.148722E-0001
 -2.902405E+0000  1.558595E+0000
  2.744555E+0000 -1.897458E+0000
 -3.053071E-0001 -7.957163E-0001
  8.783490E-0001  3.717590E-0001
  1.336628E+0000  1.609187E+0000
 -2.435800E+0000 -1.221457E+0000
  6.973051E-0001 -1.260745E+0000
  1.575321E+0000  1.289172E-0001
  1.813696E+0000 -4.803367E-0003
  5.487770E-0001 -7.950152E-0001
 -2.578084E+0000  1.971367E+0000
  1.624503E-0002 -3.440361E+0000
  1.591273E+0000 -2.750022E+0000
  2.460158E+0000  3.450829E+0000
 -2.534477E+0000  2.487852E+0000
 -1.822625E+0000 -2.950384E+0000
  4.581019E-0001 -2.113380E+0000
  2.207576E+0000  5.086677E+0000
 -1.086777E+0000  2.000396E+0000
 -3.996997E+0000 -2.149365E+0000
  2.164202E+0000 -2.281953E+0000
  9.766944E-0001  3.259589E+0000
 -6.800677E-0001  1.439589E+0000
  4.001850E-0001  2.719388E-0001
  1.332236E+0000 -3.273687E+0000
 -2.606103E-0001  2.770258E+0000
  1.843914E+0000  7.129104E-0001
 -2.936320E+0000  4.328551E-0001
  1.979936E+0000 -1.404230E+0000
 -4.071343E+0000  5.799256E-0001
  2.036110E+0000 -2.706298E+0000
  2.149676E+0000  3.866002E-0001
  3.873578E-0001  2.733887E+0000
 -2.136483E+0000 -2.006726E+0000
 -1.260710E+0000  1.190406E+0000
  1.792272E+0000 -3.150817E+0000
 -1.387390E+0000 -5.960724E-0001
  1.729923E+0000  5.926991E-0001
 -8.736437E-0001  1.351253E-0001
  4.324469E-0001 -7.397379E-0001
  3.647732E-0001 -5.139516E-0001
 -2.678359E-0001  2.928189E-0001
 -2.076928E+0000  1.343084E+0000
  2.994047E+0000 -3.813133E+0000
  6.143541E-0001  9.928667E-0001
  8.137390E-0001  1.695215E+0000
  3.041525E-0001  2.495681E-0001
 -7.368553E-0001  2.727664E-0001
  3.978675E-0002  3.325189E-0001
  2.792318E+0000  2.197149E+0000
 -2.761830E+0000  1.107971E+0000
 -1.733848E+0000 -1.232992E+0000
  9.137074E-0002 -2.175040E+0000
  4.216609E-0001  1.010708E+0000
 -1.079619E+0000  2.113098E+0000
 -3.744629E-0001  2.205873E-0001
 -1.040999E+0000 -1.647025E+0000
  1.780938E+0000  2.033520E-0001
  3.290248E-0002  6.987671E-0001
 -2.457310E-0001 -1.124575E+0000
 -6.180260E-0001  5.116458E-0001
  3.013460E+0000  3.889688E-0001
 -3.646325E+0000  1.646775E+0000
  4.215669E-0001  2.515355E-0001
 -2.257600E-0001 -3.455151E+0000
 -1.434290E+0000  2.861132E+0000
 -9.805886E-0001  7.001932E-0001
 -5.628945E-0001 -2.889313E+0000
  2.211836E+0000  4.348269E-0001
  9.169316E-0001  3.256579E+0000
 -2.415214E+0000  8.687430E-0001
 -5.730255E-0001 -7.920832E-0001
  1.476623E+0000 -7.858230E-0001
  5.032695E-0001  1.695681E+0000
 -1.849255E+0000 -2.182599E+0000
  1.394569E+0000 -1.500698E+0000
  2.436123E-0001  3.518886E-0001
  2.021669E+0000  2.158008E+0000
 -1.249059E+0000  1.733597E+0000
 -3.212660E+0000  9.323644E-0001
  1.507851E+0000 -1.040438E+0000
  1.832812E+0000  4.998693E-0001
  1.236950E+0000  2.158793E+0000
 -1.562608E+0000  3.159679E+0000
 -1.452856E+0000 -2.232478E+0000
 -3.703090E-0001 -5.312548E+0000
  3.998991E+0000  1.039380E+0000
 -1.742498E+0000  3.389436E+0000
 -2.023657E+0000  1.743429E-0001
  2.446417E-0001 -2.193206E+0000
  2.476164E+0000  2.558663E-0001
 -1.192643E+0000  3.257183E+0000
 -9.592044E-0001 -4.888218E-0001
 -2.069113E+0000 -1.811818E+0000
  3.137528E+0000 -8.365554E-0001
  1.906435E+0000  6.473366E-0001
 -3.145441E+0000  2.026942E+0000
  3.324345E-0001 -1.462593E+0000
 -4.273749E-0001 -1.911249E+0000
  8.199947E-0001  1.006347E+0000
 -9.294151E-0001  6.847837E-0001
 -4.774424E+0000 -1.441197E+0000
  3.117793E+0000 -2.455024E+0000
  2.825649E+0000  2.469114E+0000
 -1.126244E+0000  2.509396E+0000
 -5.069167E+0000 -3.292914E+0000
  2.484367E+0000 -1.979702E+0000
  3.298419E+0000  1.289679E+0000
 -4.326889E+0000  1.272536E+0000
 -1.683125E+0000 -3.287138E+0000
  1.856965E+0000 -4.458916E+0000
  2.758386E+0000  2.665547E+0000
  6.742662E-0001  3.452998E+0000
 -3.969513E+0000  7.196095E-0001
  2.215362E+0000 -4.238295E+0000
  1.321477E+0000 -3.128194E-0001
  1.119255E+0000  8.580550E-0001
 -2.568753E+0000  3.241480E-0001
  1.556804E-0001 -2.543346E+0000
  4.206516E+0000  8.960805E-0001
  6.571586E-0001  1.533236E+0000
 -3.133563E+0000 -2.571928E+0000
  1.945271E+0000  2.558766E-0001
  3.803746E-0001  1.060145E-0001
 -1.494887E+0000  2.840234E+0000
  2.030231E-0001 -3.100083E-0002
 -7.331643E-0002 -1.117962E+0000
 -3.213772E+0000 -1.103776E+0000
  2.329110E+0000  1.433117E+0000
 -4.186774E-0001  3.121524E-0001
  1.052147E+0000 -1.403951E-0001
 -6.151797E-0001  1.658989E+0000
 -1.548630E+0000  1.318277E+0000
  9.033208E-0001 -1.981477E+0000
 -2.184372E-0001 -1.162159E+0000
  3.460632E+0000  6.069365E-0001
 -6.997073E-0001  3.359239E+0000
 -2.914990E+0000 -1.551368E+0000
  1.744875E+0000 -3.111827E+0000
  2.521057E+0000 -1.165875E+0000
  1.487108E+0000  2.257015E+0000
 -3.776064E+0000  8.327786E-0001
  2.163659E+0000 -4.287962E+0000
  7.979657E-0001  1.166256E+0000
  1.490724E+0000  2.828387E+0000
 -3.341690E+0000  1.590399E-0002
 -2.269876E+0000 -1.532274E+0000
  3.508723E+0000 -2.150721E+0000
  9.941179E-0002  3.373337E+0000
 -4.470899E+0000  3.186191E-0001
 -1.200728E-0001 -1.854239E+0000
  4.966719E+0000 -2.886954E+0000
 -9.208063E-0001  3.051899E+0000
  1.994179E-0001 -1.415353E+0000
 -3.481672E+0000 -2.323544E-0001
  2.951587E+0000  1.550209E+0000
 -2.272952E+0000  1.477847E-0001
  1.506804E+0000  3.060110E-0001
 -2.729176E+0000 -1.703533E-0001
  1.671384E+0000 -1.864146E+0000
  1.803844E+0000  2.015456E+0000
 -2.043584E+0000 -1.089426E+0000
 -9.251209E-0001 -7.912934E-0001
  2.737573E+0000 -3.494160E+0000
 -5.618812E-0001  7.400969E-0001
  2.191005E+0000  4.748084E-0001
 -4.209835E+0000  1.384199E-0001
  4.502465E+0000 -3.463121E+0000
 -3.736216E-0001  4.713264E+0000
  1.022637E+0000 -8.477354E-0001
 -3.498176E+0000 -2.319845E+0000
  5.780171E+0000 -1.434136E+0000
  1.117997E+0000  1.898420E+0000
 -3.698972E+0000  2.735260E+0000
 -4.080230E-0001 -3.867550E+0000
  3.127745E+0000 -9.561457E-0001
 -1.094194E-0002  3.452141E+0000
 -1.263585E+0000  1.383181E+0000
 -2.175832E+0000 -3.906635E+0000
  2.569407E+0000 -2.083864E+0000
  6.815186E-0001  3.422487E+0000
 -3.438783E+0000  8.431907E-0001
 -1.895109E+0000 -1.113156E+0000
  5.044689E+0000 -6.716484E-0001
 -2.239707E-0001  3.094104E-0001
 -1.650150E+0000  1.658748E+0000
  1.093838E+0000 -3.047468E+0000
  6.270879E-0001  1.243544E+0000
  7.212191E-0001  2.999259E+0000
 -2.866833E+0000  1.354426E+0000
  8.314270E-0001 -2.506470E+0000
  1.936399E+0000  1.247804E+0000
  1.465301E-0001  1.736665E+0000
 -4.877228E-0001  1.146094E+0000
  8.390620E-0001 -5.371681E-0001
 -1.764071E-0001  1.745901E+0000
  1.333543E+0000  2.678656E-0001
 -1.855908E-0001 -7.169607E-0001
  1.864209E+0000 -9.954639E-0001
 -3.245528E+0000  2.995317E-0001
  7.672062E-0001 -1.276427E+0000
  1.483386E+0000 -5.507138E-0001
 -6.230629E-0001 -3.521322E-0001
  2.096882E-0001  3.490191E-0001
  1.974814E-0001  4.422885E-0001
 -1.444847E+0000  2.764886E+0000
 -2.192976E+0000 -1.746818E+0000
  2.131390E+0000 -1.023356E+0000
  2.650185E+0000  2.314835E+0000
 -2.407674E+0000  2.002035E+0000
 -2.399177E+0000 -1.283470E+0000
 -4.645895E-0001 -3.437503E+0000
  1.506237E+0000 -2.175752E+0000
  9.971352E-0001  2.770551E+0000
 -2.091694E+0000  1.800332E+0000
  8.072695E-0001 -2.563001E+0000
 -1.536694E+0000 -1.139167E+0000
  1.860702E+0000 -1.145429E+0000
  7.699406E-0001  3.809076E+0000
 -1.016072E+0000  9.063500E-0002
 -1.684406E+0000  5.323726E-0001
  3.750364E+0000 -6.376384E-0001
 -2.903758E-0001 -1.524704E+0000
 -2.063694E+0000  5.704400E-0001
 -3.285389E-0001 -2.403524E+0000
  1.417395E+0000 -9.583277E-0001
 -4.694325E-0001  1.366082E+0000
 -8.376294E-0001  1.286952E+0000
  2.262784E-0001 -1.205008E+0000
  1.832047E+0000 -1.817071E+0000
 -1.125768E+0000  2.993053E+0000
  9.066262E-0001 -1.738003E+0000
 -1.471775E+0000 -1.347364E+0000
  2.861380E+0000 -1.989300E+0000
 -1.144615E+0000  2.291762E+0000
 -1.431633E-0001 -1.511344E+0000
  4.649800E-0001  6.080594E-0001
 -3.258328E-0001 -5.591204E-0001
 -1.887671E+0000 -1.490595E+0000
  7.536340E-0001  8.286198E-0001
  1.408495E+0000 -2.746971E+0000
 -2.285485E+0000 -1.548764E-0001
  2.056253E+0000 -2.940401E-0001
 -1.598801E+0000 -7.398503E-0001
  2.274721E+0000  1.458829E-0001
  2.564951E+0000 -1.655960E-0001
 -4.782696E+0000  1.192028E+0000
 -6.753579E-0001 -1.106206E+0000
  2.470219E+0000 -4.196699E+0000
  1.245918E+0000  4.816402E+0000
 -1.919378E+0000  2.978737E+0000
 -3.260446E+0000 -1.339350E+0000
  2.719901E+0000 -4.171943E+0000
  2.407576E+0000  5.403312E+0000
 -1.850208E+0000  2.290768E+0000
 -2.885095E+0000 -3.416268E+0000
  1.278594E+0000 -2.576249E+0000
  3.169745E+0000  9.019500E-0001
 -1.948629E+0000  1.092628E+0000
  1.595504E-0001 -2.186174E+0000
  1.397567E-0001 -3.287267E-0001
  2.638877E+0000  2.577725E-0001
 -3.509071E+0000  1.493362E+0000
  1.682152E+0000 -1.696828E+0000
  2.787434E+0000 -1.949688E+0000
  1.480523E-0001  1.887231E+0000
  3.802835E-0002 -1.175099E+0000
 -2.677014E+0000 -8.354173E-0001
  1.639612E+0000 -6.798345E-0001
  2.677500E+0000  4.307834E+0000
 -1.968689E+0000  1.415996E+0000
 -2.526193E+0000 -2.076627E+0000
 -1.049152E-0001 -2.848064E-0001
  3.354139E-0001  2.916650E+0000
 -9.001647E-0001  3.114589E+0000
 -2.377172E-0001  2.165513E+0000
 -1.937419E+0000 -1.337748E+0000
  1.389633E+0000 -2.227191E+0000
  8.794917E-0001  1.164179E+0000
  9.981636E-0001  5.116034E-0001
 -3.894394E+0000  8.784206E-0001
  1.924803E+0000 -3.139459E+0000
 -1.185268E+0000  3.330619E+0000
  5.577135E-0001  5.597088E-0001
 -1.248715E+0000 -1.905110E+0000
 -1.395808E+0000 -1.392780E+0000
 -4.335598E-0001 -2.505794E-0001
  5.178345E-0001  8.989943E-0001
  4.219135E-0001  5.441931E-0001
 -1.015786E+0000 -9.121924E-0001
  1.354244E+0000 -5.254672E-0001
 -9.115078E-0001  1.324802E+0000
  9.794395E-0001  3.792169E-0001
  2.050145E+0000  2.074047E-0001
 -7.933121E-0001  3.793320E+0000
 -2.767525E+0000  9.361181E-0001
 -1.148000E+0000 -3.408931E+0000
 -1.282097E+0000 -3.130975E+0000
  4.698849E+0000  7.495802E-0001
 -3.258070E+0000  2.989905E+0000
 -3.336383E+0000 -1.976924E+0000
  1.800634E+0000 -5.328664E+0000
  3.879154E+0000  2.018583E+0000
 -1.386221E-0001  3.706028E+0000
 -4.799178E+0000 -2.543591E+0000
  1.946094E+0000 -4.094752E+0000
  2.953604E+0000  2.724928E+0000
 -1.347792E+0000  2.939062E+0000
 -4.932173E+0000 -1.450144E+0000
  2.452655E-0001 -3.553681E+0000
  3.384653E+0000  3.540705E-0001
  7.920969E-0002  2.381894E+0000
 -2.303145E+0000  1.749844E+0000
 -4.617494E-0001 -1.641926E+0000
  8.323600E-0001 -9.748683E-0001
 -3.057981E-0001  1.838545E-0001
 -8.099688E-0001  1.509949E+0000
  1.529929E+0000 -1.048242E+0000
 -5.145210E-0001  7.813720E-0003
 -3.908955E-0001  2.553831E-0001
  3.749104E+0000 -1.021873E+0000
 -1.927932E+0000  1.764217E+0000
  1.251535E+0000  1.697414E-0001
 -6.901990E-0001  9.591865E-0002
 -1.024019E-0001  9.598150E-0001
  5.771277E-0001  5.326922E-0001
 -1.458666E+0000 -1.542608E+0000
  9.965474E-0001 -3.597464E-0001
  5.006993E-0001  1.390296E+0000
 -1.182405E+0000  2.019702E+0000
 -7.559275E-0001 -2.323155E+0000
  2.543284E+0000 -3.482727E+0000
  5.910953E-0001  2.950143E+0000
 -9.721379E-0001  1.077125E+0000
 -2.902597E+0000 -8.063545E-0001
  2.397070E+0000 -2.300460E+0000
 -1.238276E+0000  1.671182E+0000
  6.533904E-0001  1.383484E+0000
 -9.349298E-0001 -1.005536E+0000
 -1.380645E+0000 -1.015800E+0000
  3.047943E+0000 -1.429417E+0000
 -1.317063E+0000  4.928824E-0001
  8.243689E-0001  9.010653E-0001
 -6.008448E-0001  2.836670E-0001
 -1.247705E+0000 -3.236018E+0000
  1.221183E+0000 -4.257507E-0001
  2.944458E+0000  3.660968E+0000
 -5.797301E+0000  7.759193E-0001
 -2.150053E+0000 -6.178666E+0000
  6.204407E+0000 -5.727674E-0001
  1.403289E+0000  8.097606E+0000
 -6.742152E+0000  1.649363E+0000
  7.102400E-0001 -8.173407E+0000
  4.114577E+0000 -1.149646E+0000
  1.310103E+0000  8.486895E+0000
 -5.221448E+0000 -3.092544E-0001
 -2.987437E+0000 -4.612046E+0000
  4.785160E+0000 -2.263934E+0000
  2.444450E+0000  6.165149E+0000
 -3.925926E+0000  2.049585E+0000
 -4.196671E+0000 -3.765810E+0000
  3.973461E+0000 -3.805836E+0000
  2.471590E+0000  2.893551E+0000
 -3.277507E+0000  4.753855E-0001
  1.242056E+0000 -2.922167E+0000
  1.756485E-0001 -6.109629E-0001
 -8.022997E-0001  1.151637E+0000
  1.515444E+0000  4.934746E-0001
 -3.150544E+0000  4.792453E-0001
  3.031955E-0001 -6.580965E-0001
  3.237935E+0000  9.507683E-0001
 -1.644198E+0000  2.296935E+0000
 -1.128180E+0000 -2.774811E+0000
  1.677288E+0000 -1.749597E+0000
  1.710202E+0000  2.559235E+0000
 -1.766752E+0000  3.002673E+0000
 -1.337965E+0000 -3.897576E-0001
 -1.232263E+0000 -4.672039E+0000
  4.190165E+0000 -2.022190E+0000
  9.024832E-0002  1.431718E+0000
 -3.071196E+0000  1.648445E+0000
  3.557679E-0001 -4.155946E+0000
  1.419422E+0000  2.119061E+0000
  3.057215E+0000  2.477915E+0000
 -3.179046E+0000 -5.723793E-0001
  9.755193E-0001 -5.171808E+0000
  2.947840E+0000  4.304572E+0000
  8.870258E-0001  1.690354E+0000
 -4.173168E+0000 -1.874843E+0000
  2.136196E+0000 -2.065470E+0000
  8.615758E-0001  9.605058E-0001
 -2.395477E+0000  1.627256E+0000
  5.435956E-0001 -3.869918E-0001
  6.153605E-0001 -2.856141E+0000
  2.127168E+0000  3.190148E+0000
  9.947700E-0001  4.120622E+0000
 -6.220411E+0000 -6.985531E-0002
  3.212429E+0000 -3.854717E+0000
  2.752331E+0000  1.642082E+0000
  8.721709E-0001  2.469128E+0000
 -5.080402E+0000 -3.708445E-0001
  1.459923E+0000 -5.082933E+0000
  6.705279E+0000 -1.100446E+0000
 -1.865542E+0000  5.403746E+0000
 -3.337404E+0000 -1.610850E+0000
 -9.130666E-0001 -3.876165E+0000
  3.228672E+0000  4.831778E-0001
 -1.203667E+0000  1.380864E+0000
 -1.061282E+0000 -1.023607E+0000
 -1.008899E+0000 -1.893006E+0000
  2.529922E+0000  4.030920E-0001
  2.022897E+0000  1.698310E+0000
 -3.880434E+0000  9.484047E-0001
 -5.686589E-0001 -1.635931E+0000
  2.776508E+0000  7.180633E-0002
  5.332335E-0001 -3.548356E-0001
 -2.044116E+0000 -8.051240E-0001
  1.251768E-0001 -3.991444E-0001
  1.029542E+0000 -5.153076E-0002
 -9.125064E-0001  1.309814E+0000
 -1.166590E+0000 -4.853914E-0002
 -1.039156E+0000 -2.929121E+0000
  1.375683E+0000 -1.182496E+0000
 -9.337777E-0001  3.653204E+0000
 -2.422886E-0001  1.321106E+0000
 -2.205159E+0000 -1.616622E+0000
  7.438388E-0001  3.829409E-0001
  2.894612E+0000  1.365661E+0000
 -4.183716E+0000  2.202473E+0000
 -7.780093E-0001 -2.750130E+0000
  3.290577E+0000 -1.553404E+0000
  1.911837E+0000  2.017911E+0000
 -2.572841E+0000  1.447659E+0000
 -1.061504E+0000 -1.521804E+0000
  1.543683E+0000  6.534290E-0001
 -6.773852E-0001  1.554735E+0000
 -2.156714E+0000 -1.135349E+0000
  8.300361E-0001 -1.848167E+0000
  2.998051E+0000 -9.029704E-0001
 -1.783964E+0000  3.015326E+0000
  1.455054E-0001 -4.736604E-0001
  6.527541E-0001 -4.417321E-0001
  2.435956E-0001  5.733727E-0001
 -1.744688E+0000  5.141288E-0001
  8.016844E-0002  1.221374E+0000
  1.480945E+0000  1.863983E+0000
 -2.251594E+0000  1.636769E+0000
  1.536592E+0000 -9.296846E-0001
  2.968602E-0001  3.343960E-0001
 -7.473453E-0001  2.786418E-0001
  1.066238E+0000  1.985044E-0001
  1.191298E-0001  3.252444E-0002
  5.166022E-0001  9.813922E-0001
  1.119020E+0000  1.716707E-0001
  2.128476E-0001  1.896836E-0001
  1.854416E-0001 -6.572201E-0001
  9.260179E-0001  1.988197E-0001
 -1.352015E+0000 -1.347362E+0000
  3.194219E-0001 -1.029715E+0000
  1.636744E+0000  2.564247E-0001
 -1.386918E+0000  1.214261E+0000
 -1.438113E+0000 -2.182308E+0000
  2.887803E+0000 -1.064141E+0000
  2.101791E+0000  2.973439E+0000
 -3.328560E+0000  2.208321E+0000
  9.702461E-0001 -3.381652E+0000
 -9.405103E-0001  4.554944E-0001
  1.609980E+0000  1.367860E+0000
  1.026526E-0001  2.314093E+0000
 -3.638481E+0000 -1.338519E+0000
  5.998787E-0001  7.188603E-0002
  4.191424E-0001  2.098224E-0001
  4.123132E-0001  1.135950E+0000
 -2.218035E+0000 -6.692127E-0001
  9.633254E-0001 -4.806278E+0000
  3.561847E+0000  5.981425E-0001
 -5.420836E-0001  2.789254E+0000
 -1.400549E-0001 -2.258858E+0000
  2.063893E-0001 -3.530936E+0000
  2.147443E+0000 -3.217219E-0001
  8.507453E-0001  2.608748E+0000
 -2.830081E+0000  2.380510E+0000
  5.960326E-0001 -2.039121E+0000
 -2.361799E-0001  1.071497E+0000
  1.534480E+0000  2.966477E-0001
 -8.343369E-0001  1.085879E+0000
 -1.573109E+0000 -1.948623E+0000
  2.232732E+0000 -4.680815E-0003
 -2.739955E-0001  4.275636E-0001
  2.606314E-0001  5.465953E-0001
 -1.162950E+0000 -2.398144E+0000
  1.750973E+0000 -8.174227E-0002
  1.255944E+0000  5.525944E-0002
 -2.944314E+0000  1.866960E+0000
  5.278132E-0001 -2.305934E+0000
 -7.072699E-0001 -1.159809E+0000
  1.787746E+0000  5.935956E-0001
 -1.702219E+0000  2.183376E+0000
  9.399721E-0001  2.461870E+0000
 -1.899587E+0000 -4.156257E-0001
  1.417494E-0001 -5.311602E-0001
  3.131840E+0000  3.465045E-0001
 -1.269559E+0000  3.077676E-0001
 -6.684394E-0002 -3.300174E+0000
 -3.766312E-0001 -2.072691E+0000
  2.803253E+0000 -1.476164E-0001
 -8.537199E-0001  3.849816E+0000
  4.121423E-0001 -1.926477E+0000
 -2.098207E+0000 -7.588779E-0001
  4.679840E+0000 -5.035724E-0003
 -2.354755E+0000  2.325142E+0000
 -7.483912E-0001  1.309791E+0000
  7.848522E-0001 -3.308516E+0000
 -5.926449E-0002  3.208339E+0000
 -1.301197E+0000  3.428361E+0000
 -1.939515E+0000 -1.440337E+0000
 -9.403924E-0001 -3.745265E+0000
  3.866370E+0000 -3.010830E-0001
 -4.118704E-0001  3.627537E+0000
 -2.617318E+0000 -5.778023E-0001
  3.878324E+0000 -3.897510E+0000
  9.928803E-0001  2.917938E+0000
 -2.320495E+0000  3.039247E+0000
 -1.738252E+0000 -3.613590E+0000
  1.316000E+0000 -1.248068E+0000
  2.058245E+0000  1.338626E+0000
 -3.311935E+0000  1.412333E+0000
  2.074258E-0001 -1.617109E+0000
  1.015387E+0000 -1.707334E+0000
 -7.213615E-0001 -1.112458E+0000
  1.912592E+0000  1.755450E+0000
 -1.667280E+0000  4.251181E-0002
 -7.224689E-0001 -1.017405E-0001
  3.737979E+0000  9.480065E-0001
 -2.851552E+0000  1.057158E+0000
 -5.729433E-0001 -1.708426E+0000
  8.292086E-0001 -7.767474E-0001
 -4.537391E-0001 -3.791693E-0001
  3.895739E-0001 -8.855882E-0001
 -2.328069E-0002 -7.486792E-0001
  2.372856E+0000  2.735311E-0001
 -1.019566E+0000  2.605923E+0000
 -1.198993E+0000  7.386456E-0001
 -1.684674E+0000 -2.126088E+0000
  3.523930E+0000 -1.407214E+0000
 -1.579987E+0000  2.116437E+0000
 -1.374069E-0001  3.007558E-0001
  1.117338E+0000 -2.112301E+0000
  1.667229E-0001  6.854346E-0001
  3.420134E+0000  1.333437E+0000
 -3.596767E+0000  1.848569E+0000
  2.367823E+0000 -2.694957E+0000
 -1.269285E+0000 -9.705532E-0001
  3.490497E+0000 -1.320023E+0000
 -2.741261E+0000  3.213722E-0001
  1.799670E+0000 -3.759724E-0001
 -9.296034E-0001  2.835764E-0001
 -8.968881E-0001  1.329242E-0001
  1.783623E+0000 -3.521008E-0001
 -2.284448E+0000  1.048066E-0001
  3.816670E+0000 -1.580673E+0000
 -8.850208E-0001 -1.338920E+0000
 -2.312233E+0000  4.115473E-0001
  2.687474E+0000 -8.702737E-0001
  2.208760E+0000 -3.843461E-0001
 -2.082083E+0000  1.387478E+0000
 -5.901925E-0001 -2.257211E+0000
  1.967167E+0000 -2.480526E+0000
  1.249752E+0000  1.521790E+0000
 -1.986458E+0000  4.393435E+0000
  6.974058E-0001 -4.525842E+0000
 -1.135799E+0000 -2.570886E+0000
  2.177350E+0000  1.779638E+0000
 -2.615488E-0001  8.180604E-0001
 -4.964098E+0000 -2.573921E-0002
  2.318415E+0000 -3.089771E+0000
  3.079519E-0002  3.343246E+0000
 -1.829978E+0000  2.830316E+0000
 -3.975835E+0000 -3.548138E+0000
  2.398261E+0000 -4.899279E-0001
  3.556747E+0000  2.450435E+0000
 -3.847516E+0000  2.805448E+0000
 -1.707967E+0000 -1.909005E+0000
  6.578673E-0001 -2.434756E+0000
 -4.935994E-0002  1.070335E+0000
 -3.681514E-0001  2.438121E+0000
 -1.013153E+0000 -1.643644E+0000
  3.235065E+0000  4.597530E-0001
  2.658042E-0001  2.044952E+0000
 -4.917642E+0000  3.124746E+0000
  1.973877E+0000 -3.624611E+0000
  1.131058E+0000 -1.687086E+0000
  4.032024E-0001  2.959046E+0000
 -1.366763E-0001 -9.537494E-0001
 -2.787294E+0000 -9.510685E-0001
  3.128590E+0000  4.085303E-0001
  5.006305E-0001  1.097732E+0000
 -3.174554E+0000  1.786079E+0000
 -1.434559E-0001 -3.724522E+0000
 -7.870656E-0001  2.011420E+0000
  3.207266E+0000  2.772229E-0001
 -3.396728E+0000 -2.672489E-0001
  9.660244E-0001 -1.371155E+0000
  3.074639E+0000  1.292692E+0000
 -1.191711E+0000  2.890467E+0000
 -1.806900E+0000 -2.714135E+0000
  7.930949E-0001 -1.498509E+0000
  7.996688E-0001  1.663042E+0000
 -6.039636E-0001 -8.614578E-0001
 -1.847527E+0000 -1.985488E-0001
  1.298642E+0000 -3.505024E+0000
  1.038063E+0000  6.992773E-0001
  2.429140E-0001  3.009100E+0000
 -3.596180E+0000 -1.387133E+0000
  1.468199E+0000 -4.145098E+0000
  3.570197E+0000 -6.892969E-0001
  1.908003E+0000  5.799604E+0000
 -8.533785E-0001  1.568621E+0000
 -5.738181E+0000 -2.271466E+0000
  5.225455E+0000 -4.198186E+0000
  8.762082E-0001  1.616211E+0000
 -2.204885E+0000  3.471502E+0000
 -2.887533E+0000 -1.692874E+0000
  3.116103E+0000 -2.754398E+0000
  2.185311E+0000  1.868762E+0000
 -1.354055E+0000  5.194914E+0000
 -2.397203E+0000 -6.209437E-0001
  2.843708E+0000 -4.284147E+0000
  1.393918E+0000  5.788457E-0001
 -2.361828E+0000  1.446977E+0000
 -3.124340E-0004 -1.266256E+0000
  1.980027E+0000 -1.058307E+0000
  6.651123E-0001  1.195705E+0000
 -1.162559E+0000  6.048525E-0001
 -4.714546E-0001  1.047003E-0002
 -9.749991E-0001 -1.083267E+0000
  3.470869E+0000 -2.393651E+0000
 -2.260320E+0000  1.203410E+0000
  2.361959E+0000 -1.278668E+0000
 -1.516674E+0000  7.510375E-0001
  9.753986E-0001  2.296586E+0000
 -1.146428E+0000  1.465895E+0000
 -2.313263E-0001 -1.952499E+0000
  1.148015E+0000 -8.797349E-0001
 -4.583081E-0001  5.521934E+0000
 -1.104751E+0000  1.246373E+0000
 -2.688326E+0000 -2.431232E+0000
  4.165807E+0000 -3.464190E+0000
  7.950231E-0001  2.084817E+0000
 -3.319588E-0001  2.435505E+0000
 -1.649421E+0000 -2.278823E-0003
  3.587927E-0001 -2.380578E+0000
  3.467827E-0001  4.914250E-0001
  1.131119E+0000  3.231774E+0000
 -2.086331E+0000  1.669052E+0000
 -8.172302E-0002 -3.338199E+0000
 -1.591758E+0000  1.866156E+0000
  2.271592E+0000  2.062131E+0000
 -1.262735E+0000  3.218918E-0001
 -2.228552E+0000 -1.069338E+0000
  3.344835E+0000 -6.398329E-0001
 -1.030094E+0000  1.870217E+0000
 -1.262756E+0000 -9.260767E-0001
  9.207201E-0001 -5.042746E-0001
  1.052658E+0000 -3.105227E+0000
  4.620430E-0001  2.101075E+0000
  2.121487E+0000  5.404446E-0001
 -3.195621E+0000  2.458754E+0000
 -3.998321E-0001 -6.256721E-0001
  9.298420E-0001 -2.534273E+0000
  1.322831E+0000  2.121103E+0000
 -3.311035E+0000  3.261232E+0000
  9.829305E-0001 -1.579947E+0000
  1.720878E+0000 -1.776166E+0000
  1.596464E+0000  3.463941E+0000
 -4.227664E+0000  1.233089E+0000
  1.049052E+0000 -2.997896E+0000
 -1.842777E+0000 -8.151258E-0001
  5.667064E-0001 -2.225890E-0001
  6.822469E-0001  1.020479E+0000
  1.041320E-0001  1.290260E-0001
 -2.961520E+0000 -1.557759E+0000
  1.056096E+0000  4.736193E-0001
  1.159612E+0000  2.230388E+0000
 -3.173938E+0000  1.886161E-0001
 -1.522135E+0000 -3.480193E+0000
  2.355407E+0000 -6.101691E-0001
  1.854598E+0000  2.840832E+0000
 -2.104844E+0000 -2.246251E-0001
 -2.897309E+0000 -3.528064E+0000
  6.480716E+0000 -3.055181E-0001
 -7.127994E-0001  2.239721E+0000
 -4.324127E+0000  1.647270E+0000
  1.188896E+0000 -2.020761E+0000
  2.893660E+0000  6.112220E-0001
  4.044546E-0001  3.456265E+0000
 -2.959270E+0000  2.599034E-0001
  1.319995E+0000 -3.225857E+0000
  2.064018E+0000  1.993353E+0000
  2.210143E+0000  2.390356E+0000
 -3.474774E+0000  2.128258E+0000
  1.164970E-0001 -2.536714E+0000
  3.065904E+0000 -5.831795E-0001
 -4.771027E-0001  4.631859E+0000
 -1.451264E+0000  3.508806E-0002
 -1.775213E+0000 -3.143242E+0000
  3.509150E+0000 -6.695590E-0002
 -6.734795E-0001  4.458029E+0000
 -1.099419E+0000 -1.212237E-0001
 -3.694870E-0001 -2.518543E+0000
  3.826376E+0000  1.184270E+0000
  1.246563E-0001  4.442614E+0000
 -3.727535E+0000 -7.624191E-0001
 -1.209465E+0000 -2.992896E+0000
  2.251306E+0000 -2.139430E+0000
  3.279622E+0000  3.998000E+0000
 -4.720704E+0000  1.739477E+0000
 -1.320120E+0000 -4.426450E+0000
  3.478531E+0000  7.425060E-0002
  1.892001E+0000  4.485352E+0000
 -3.960601E+0000  2.839025E+0000
 -2.840124E+0000 -2.311811E+0000
  4.880529E+0000 -3.932412E+0000
  1.699107E-0001  5.095404E+0000
  5.584438E-0001  2.079584E-0001
 -3.898652E+0000 -2.217485E+0000
  3.990475E+0000 -2.649110E+0000
  2.103145E-0001  4.245441E+0000
 -2.840481E+0000  6.817570E-0001
 -2.432137E-0001 -4.601300E+0000
  1.646095E+0000  7.814953E-0001
  9.813521E-0001  3.131803E+0000
 -3.576433E+0000  2.289086E+0000
 -3.917082E+0000 -2.652195E+0000
  2.909923E+0000 -1.297827E+0000
  9.463028E-0001  3.920201E+0000
 -4.346052E+0000 -1.736080E-0001
 -3.386153E-0001 -5.156613E+0000
  3.223635E+0000  7.385355E-0001
  6.244937E-0001  3.177757E+0000
 -4.612677E+0000  1.566268E-0001
  1.508377E+0000 -2.790516E+0000
  1.642586E+0000  2.490673E+0000
 -9.113347E-0001  2.825509E+0000
 -3.336279E+0000 -2.522804E+0000
 -3.563448E-0001 -2.220858E+0000
  1.994246E+0000 -9.538624E-0001
 -1.244001E+0000  3.201523E+0000
 -8.855846E-0002  7.277949E-0001
 -1.034560E+0000 -1.470995E+0000
  9.165915E-0001 -4.296236E-0001
  1.130443E+0000  2.664431E+0000
 -1.555526E-0001 -1.013640E+0000
 -1.423669E+0000 -1.424427E+0000
 -1.605791E-0001 -2.255910E-0002
  1.748660E+0000  1.477578E+0000
 -2.553040E-0002  7.168170E-0001
 -3.529473E+0000  2.344754E+0000
  9.959322E-0001 -3.007045E+0000
 -9.690659E-0001  3.659210E-0001
  1.771777E+0000  1.072586E+0000
 -2.930812E-0001 -2.277702E+0000
  3.093861E-0001 -2.704419E+0000
  2.715124E+0000  5.366632E-0001
  1.459831E+0000  3.830100E+0000
 -4.201430E+0000 -1.119266E+0000
  2.609157E+0000 -4.836341E+0000
  4.089484E+0000 -9.847180E-0001
  1.345545E-0001  4.708961E+0000
 -1.023544E+0000 -1.797098E+0000
 -1.606044E+0000  3.758779E-0001
  1.326542E+0000  1.803402E+0000
 -2.582382E+0000 -2.800614E-0001
  1.400993E+0000 -3.254937E+0000
 -1.486236E+0000  1.144876E+0000
  2.304104E+0000 -9.278693E-0001
 -1.869107E+0000  2.485411E+0000
 -9.155679E-0001 -2.897974E+0000
  4.639730E-0001 -3.658388E-0001
  3.516815E+0000  1.610021E+0000
 -1.903965E+0000  3.563100E+0000
 -1.197180E+0000 -6.316846E-0001
  5.793268E-0002 -1.043470E+0000
  2.520618E+0000  1.860830E+0000
 -1.583920E-0001  1.911900E+0000
 -4.227082E+0000 -1.927641E+0000
  3.691968E+0000 -3.175613E+0000
  1.249792E+0000  5.548049E-0001
 -2.088188E+0000  2.489644E+0000
  5.712521E-0001 -2.189916E+0000
 -1.080865E+0000  1.890162E+0000
  4.348213E-0001 -4.202778E-0001
  9.314498E-0001  1.798217E+0000
 -1.775248E+0000  4.332696E-0001
  4.049557E+0000 -2.936744E-0001
  8.200089E-0001  2.276803E+0000
 -3.495907E+0000  1.902200E+0000
  1.480941E+0000 -3.699889E+0000
  7.827301E-0001  9.364543E-0001
 -5.047083E-0001  1.267663E+0000
 -1.272247E+0000  1.789338E+0000
 -3.928037E+0000 -2.639436E+0000
  3.594396E+0000 -8.435625E-0001
 -4.797425E-0001  1.315367E+0000
 -2.012019E+0000 -6.795990E-0001
  1.779377E+0000 -3.916679E+0000
  3.685372E+0000  1.872399E+0000
 -1.510598E+0000  1.980300E+0000
 -1.809476E+0000 -2.434067E+0000
  1.698639E+0000 -3.249747E+0000
  6.899915E-0001  2.045493E+0000
 -1.542751E+0000  3.107712E+0000
 -2.488359E-0003 -8.943330E-0001
  1.794461E-0001 -1.143161E+0000
 -1.873154E-0001  3.409841E-0001
  2.448459E+0000  1.625615E+0000
 -2.346748E+0000 -4.060528E-0001
  2.388325E-0001 -2.952299E+0000
  2.885929E+0000  7.815902E-0001
 -1.899858E+0000  9.155548E-0001
  4.779907E-0001 -2.089358E+0000
  5.322003E-0001 -7.186082E-0001
 -5.852012E-0001  2.753380E+0000
 -8.470030E-0001  3.127138E-0001
 -1.511295E+0000  2.813195E-0001
  2.781056E+0000 -5.289680E-0001
 -1.128253E+0000  2.158565E+0000
 -1.929456E+0000  2.992631E-0002
 -1.409052E+0000 -2.085072E+0000
  5.217420E-0001 -3.176397E-0002
  9.456504E-0002  4.249967E-0001
  8.760783E-0002 -1.080562E-0001
  2.581835E+0000  1.217469E+0000
 -2.910129E+0000 -2.305890E-0001
 -2.677809E+0000 -8.657137E-0001
  3.641394E+0000 -5.964412E-0001
 -3.052837E+0000  2.322384E+0000
 -5.774511E-0001  4.453665E-0001
  1.609275E-0001 -1.697527E+0000
 -1.763865E+0000  2.300814E+0000
  2.850342E+0000 -5.753558E-0001
 -4.179576E+0000 -1.485701E+0000
  7.123423E-0001 -6.890038E-0001
  2.380764E-0001  2.074615E+0000
 -5.733607E-0001  1.141849E-0001
 -1.073785E+0000  2.712915E-0001
  6.943402E-0001  6.095095E-0001
 -4.968666E-0001  1.267205E+0000
 -9.462141E-0001  1.865097E+0000
  7.939646E-0001  2.244233E+0000
 -1.801014E+0000 -1.277213E+0000
  1.099143E+0000 -2.117757E+0000
  9.958969E-0001  1.559592E+0000
  2.403263E+0000  2.210311E+0000
 -2.431720E+0000  1.524114E+0000
 -1.153912E+0000 -3.150719E+0000
  1.153320E+0000 -8.004852E-0001
  4.164768E-0001 -1.284763E-0001
  1.207070E+0000 -8.293740E-0001
 -3.248598E+0000  7.365700E-0001
  1.873137E+0000 -1.658638E+0000
 -3.359281E+0000 -8.065340E-0002
 -2.508208E-0002 -1.105316E+0000
  9.549418E-0002  2.337662E-0001
 -1.376989E+0000 -2.985134E-0001
  1.150818E+0000  4.365268E-0002
 -5.264287E-0001 -2.057218E+0000
  2.090486E+0000  6.258336E-0002
 -7.262933E-0001  1.841043E+0000
  1.138894E+0000 -3.099331E-0001
 -9.002173E-0001  2.878319E-0001
  3.205672E-0001  2.021804E+0000
 -9.646250E-0001 -3.196611E+0000
 -1.110780E+0000 -3.062007E+0000
  1.799309E+0000  2.376754E+0000
 -6.062463E-0001  3.033055E+0000
 -7.540945E-0001 -1.057456E+0000
 -1.879541E+0000 -3.820328E+0000
  6.161512E+0000 -1.246687E-0001
 -1.117226E+0000  4.714160E+0000
 -6.790700E+0000  2.532154E+0000
  2.363190E+0000 -5.253427E+0000
 -8.103909E-0002  1.971102E+0000
  2.335941E+0000  1.299053E+0000
 -1.540851E+0000  1.248354E+0000
 -2.382969E+0000 -1.825110E+0000
  2.698962E+0000 -2.507487E+0000
  2.681710E+0000  1.769102E+0000
 -2.396958E+0000  1.751953E+0000
 -1.983638E+0000 -3.399961E+0000
  1.882996E+0000 -2.180718E+0000
  1.603883E+0000  8.183064E-0001
 -5.189775E-0001  2.719447E+0000
 -1.012556E+0000 -2.274279E+0000
  2.168161E+0000 -2.765086E+0000
  2.536793E-0001  2.352965E+0000
  2.307144E+0000  7.281922E-0001
 -5.929586E+0000 -2.376349E+0000
  5.277541E+0000 -1.936269E+0000
  3.973264E-0001  4.984600E+0000
 -3.987151E+0000  2.781509E+0000
 -2.530263E+0000 -2.721378E+0000
  3.580743E+0000 -1.645231E+0000
 -4.103329E-0001  1.175685E+0000
 -5.876628E-0001  1.774158E+0000
 -3.960358E+0000 -7.697644E-0001
  3.228753E+0000 -1.369876E+0000
  2.900774E+0000  1.417649E+0000
 -7.082157E-0001  3.142653E+0000
 -3.003146E+0000 -1.459827E+0000
 -4.286473E-0001 -4.671466E+0000
  5.165878E+0000  1.874481E+0000
 -3.205069E-0001  6.678279E+0000
 -4.827824E+0000 -2.118133E+0000
 -9.562768E-0001 -5.351276E+0000
  5.019377E+0000 -2.701737E+0000
  1.454790E+0000  4.314964E+0000
 -4.603818E+0000  1.267063E+0000
  1.918412E-0001 -4.126324E+0000
  3.049782E+0000  1.953669E-0001
  1.836325E+0000  3.706727E+0000
 -6.663919E+0000  2.605372E-0001
  8.883560E-0001 -4.788279E+0000
  2.102821E+0000 -2.015839E+0000
  2.519949E+0000  3.477348E+0000
 -6.222833E-0002 -1.051047E+0000
  1.295688E+0000  2.977976E-0001
  1.743571E+0000 -1.134187E+0000
  6.689037E-0001  1.447276E+0000
  6.569313E-0001  1.682093E+0000
 -1.733252E+0000 -9.617005E-0001
 -1.269315E+0000 -1.402141E+0000
  2.049767E+0000 -8.605109E-0001
  4.859992E-0001  2.797964E+0000
 -2.235589E+0000  9.592801E-0001
  1.361673E+0000 -4.556347E+0000
 -3.357447E-0002  1.131024E+0000
  4.665414E-0001  2.274530E+0000
 -4.906994E-0001 -1.450279E-0001
 -2.137663E+0000 -1.709608E+0000
  3.164349E+0000 -2.814455E+0000
 -2.859263E+0000  1.112889E+0000
 -9.009777E-0001 -9.277088E-0002
  1.385962E-0001 -1.644300E+0000
  4.596234E-0001 -1.397408E+0000
  5.687958E-0001  1.775526E+0000
 -1.499191E+0000 -1.053594E+0000
  1.559972E+0000 -1.650503E+0000
  8.865307E-0001 -3.473134E-0001
 -4.102155E-0001  2.642371E+0000
 -9.946247E-0001  2.886061E-0001
 -3.020389E-0001  1.423023E-0001
  1.935251E+0000 -1.147001E+0000
 -2.353615E+0000  7.539933E-0001
  1.233113E+0000 -7.106564E-0001
 -1.499316E+0000  1.676050E+0000
  5.961591E-0001 -1.293960E+0000
 -8.953591E-0001 -1.359977E+0000
  1.299044E+0000  7.384898E-0001
 -6.316397E-0001  1.197674E+0000
  8.367468E-0001 -1.541932E+0000
 -8.105594E-0001  6.343681E-0001
  3.776798E-0002 -1.275247E+0000
  2.282408E-0001 -5.573141E-0001
  4.836511E-0001  1.054762E+0000
 -1.374715E+0000 -7.472210E-0001
  1.078370E+0000  6.334608E-0001
 -1.216347E-0001  2.283956E+0000
  8.372269E-0002 -9.849332E-0001
 -5.964116E-0001  1.297292E+0000
 -1.822837E+0000 -1.404784E+0000
  1.197569E+0000 -1.829532E+0000
  1.901570E+0000 -3.518703E-0001
 -1.426525E+0000  8.921514E-0001
  4.538236E-0001 -2.382962E-0001
 -1.523827E-0001 -3.085593E-0001
 -1.335481E+0000  1.622704E+0000
  7.878414E-0001 -7.876439E-0001
  5.554524E-0001 -1.022097E+0000
  1.183878E+0000  1.215060E+0000
 -1.300026E+0000 -5.862027E-0001
 -2.174631E+0000 -1.019618E+0000
  6.807161E-0002 -3.320717E+0000
  1.291520E+0000  2.905835E+0000
  7.634619E-0001  6.774459E-0001
 -4.249730E+0000 -6.819642E-0001
  1.239678E+0000 -2.386252E+0000
  3.157464E+0000  1.731628E+0000
 -1.137233E+0000  4.519015E+0000
 -2.966253E+0000  4.816625E-0001
 -1.916047E+0000 -3.583531E+0000
  2.644885E+0000 -2.436126E+0000
  1.331041E+0000  1.541805E+0000
 -2.475009E+0000  3.454598E+0000
 -3.283782E+0000 -1.331101E+0000
  3.283708E+0000 -3.743999E+0000
  3.017224E+0000  3.603236E+0000
 -2.309968E+0000  1.913619E+0000
 -3.364921E+0000 -3.540028E+0000
  1.098982E+0000 -3.186838E+0000
  6.160875E+0000  2.453979E+0000
 -6.103195E+0000  3.054172E+0000
  6.365023E-0001 -5.952039E+0000
  5.871606E-0001 -1.936157E-0001
  1.967689E+0000  3.381377E+0000
 -1.506767E+0000  3.032630E+0000
  5.885327E-0001 -4.150554E+0000
  1.692459E-0001  9.185341E-0001
  1.675259E+0000  1.709465E+0000
 -2.430756E+0000  1.629684E+0000
  1.141424E+0000  8.949284E-0001
  4.214401E-0001 -1.512320E-0001
 -5.885324E-0001  1.814681E+0000
 -1.592576E+0000 -6.005218E-0001
 -9.177733E-0001 -1.890700E+0000
 -2.100451E+0000 -1.315610E+0000
  2.248027E+0000  2.311485E-0001
 -1.946397E+0000  1.333090E+0000
 -6.957897E-0001 -1.429624E+0000
  1.463117E+0000 -4.663131E-0001
  2.335174E+0000  2.804217E+0000
 -2.386476E+0000  1.812924E+0000
 -6.754489E-0001 -3.524270E-0001
  3.163141E+0000 -2.002909E+0000
  6.806853E-0001  3.217848E+0000
 -4.085115E-0001  3.754299E-0001
 -2.266156E+0000 -9.286332E-0002
  9.956385E-0001 -5.070540E-0001
  1.853857E+0000  1.614957E+0000
 -3.212356E+0000  1.622797E+0000
  1.103384E+0000 -3.038163E+0000
  4.261494E-0001 -3.268357E+0000
  1.248715E+0000  2.685566E+0000
 -7.476804E-0001 -6.341581E-0002
 -1.223519E+0000 -4.371504E+0000
  7.560324E-0001 -1.009577E+0000
  1.558764E+0000  4.709575E-0001
 -1.368451E+0000  3.115033E-0001
 -2.568215E-0001 -5.415226E-0001
  1.426832E+0000 -1.976250E-0002
  1.198561E+0000 -2.379785E+0000
 -2.604528E+0000 -7.224511E-0001
  3.722855E+0000 -2.928380E-0001
 -9.240776E-0001  1.764778E+0000
 -7.296380E-0001 -4.508868E-0001
  1.121754E+0000 -4.160820E+0000
  2.364134E+0000  2.330321E+0000
 -1.237492E+0000  1.100163E+0000
  4.922720E-0001 -3.429010E-0001
  4.351531E-0001  1.241124E+0000
 -2.084381E+0000  2.004198E+0000
 -8.376444E-0001 -2.175115E+0000
  9.874094E-0001 -5.930221E-0001
  1.105274E+0000 -3.644570E-0001
 -8.247790E-0001  1.748363E+0000
 -1.019627E+0000  1.630090E+0000
 -2.382947E+0000 -1.496711E+0000
 -1.769653E-0001 -2.655460E+0000
  3.607015E+0000  1.615023E+0000
 -2.378684E+0000  2.512362E+0000
 -2.871089E+0000 -4.392575E-0001
  1.527838E+0000 -3.979814E+0000
  2.792908E+0000  9.769153E-0001
  5.520550E-0001  2.084165E+0000
 -2.435698E+0000 -1.134124E+0000
 -4.986997E-0001 -1.047819E+0000
  5.413604E+0000 -1.715303E+0000
 -4.304345E+0000  3.035678E+0000
  2.100667E+0000  5.904028E-0001
 -2.494123E+0000  3.853851E-0001
  3.347188E+0000 -6.171117E-0001
 -5.794721E-0001  2.615206E+0000
  1.400146E-0001  7.343120E-0001
 -1.467552E+0000 -1.603604E+0000
  1.739105E+0000 -1.926156E+0000
  1.245645E+0000  4.349063E-0001
  2.287074E-0001 -2.570699E-0001
 -1.141324E-0001 -1.284583E+0000
  1.519432E-0001  2.317604E+0000
  9.720360E-0001 -7.793251E-0002
 -5.230469E-0001  1.926902E+0000
 -1.878006E+0000 -3.591532E-0001
  1.335554E+0000 -2.716141E-0001
  2.263126E+0000  1.408395E+0000
  2.586204E-0001  3.066521E+0000
 -1.526384E+0000  6.923135E-0002
  8.916351E-0001 -3.815197E+0000
  2.495557E+0000  5.497505E+0000
 -1.121430E+0000  4.471320E+0000
 -6.254694E+0000 -1.503477E+0000
  3.702825E+0000 -5.686553E+0000
  1.757669E+0000  1.195772E+0000
 -5.426068E-0001  3.598318E+0000
 -6.339259E+0000  2.266851E+0000
  3.141832E-0001 -5.485099E+0000
  3.348008E+0000  1.325784E+0000
  9.168655E-0001  4.157195E+0000
 -5.684747E+0000  3.549166E-0001
  9.150417E-0001 -5.759997E+0000
  1.921859E+0000 -1.870170E-0001
 -6.355151E-0001  3.544246E+0000
 -4.036947E+0000  6.864355E-0001
 -4.007340E-0001 -2.968856E+0000
  1.143567E+0000  9.022175E-0003
  1.293848E+0000  8.712181E-0001
 -2.376389E+0000  1.446307E-0001
  2.242941E+0000 -4.589916E-0001
 -1.915687E+0000  6.874896E-0002
 -9.453042E-0002  1.223901E+0000
 -6.408731E-0001  2.035288E+0000
 -6.355854E-0001  1.846240E+0000
 -2.010565E-0001  7.229200E-0001
 -3.002242E-0002  1.050362E-0002
  9.251331E-0001 -7.132592E-0001
  2.339395E+0000  4.631530E-0001
 -2.390666E+0000  1.552075E-0002
  5.127750E-0001 -9.699257E-0001
  3.864410E+0000 -1.771360E+0000
 -1.510019E-0001  3.795393E+0000
  6.568289E-0002 -1.207961E-0001
 -4.101436E+0000 -7.422554E-0001
  1.956674E+0000 -2.225988E+0000
  2.047358E+0000  1.745235E+0000
 -1.323964E+0000 -4.018070E-0001
 -8.491275E-0001 -1.734708E+0000
 -6.336497E-0001 -1.563159E+0000
  2.365368E+0000  8.161393E-0002
  1.275334E+0000  2.388694E+0000
 -2.675833E+0000 -1.134538E+0000
  6.081574E-0002 -3.348840E+0000
  4.923455E+0000  1.413352E+0000
  1.948102E+0000  2.572296E+0000
 -4.973039E+0000 -1.530722E+0000
  2.817515E+0000 -4.130356E+0000
  5.630114E+0000 -1.262211E+0000
 -8.676204E-0001  4.863873E+0000
 -4.044234E+0000 -3.108450E-0001
 -1.237487E+0000 -3.331089E+0000
  2.889216E+0000 -1.262064E+0000
 -3.917560E-0001  4.062639E+0000
 -2.237068E+0000  3.881464E-0001
 -3.208470E+0000 -3.707021E+0000
  2.682752E+0000 -1.017048E+0000
  2.139986E+0000  2.000421E+0000
 -4.075422E+0000  1.676814E+0000
  2.194428E+0000 -1.812406E+0000
  2.576510E+0000 -6.509253E-0001
 -1.154497E+0000  1.277117E+0000
 -5.502955E-0001  6.252019E-0001
 -1.981989E-0001 -1.762418E+0000
  1.289796E+0000  2.067779E+0000
  1.680330E+0000  8.104669E-0001
 -5.053261E+0000 -6.724903E-0001
  7.420979E-0002 -3.895885E+0000
  3.505954E+0000  8.505507E-0001
 -2.761221E-0002  2.939775E+0000
 -4.000324E+0000 -1.447631E+0000
  1.191209E+0000 -4.765206E+0000
 -3.938390E-0001  1.932010E+0000
  4.064562E+0000  1.802329E+0000
 -4.665150E+0000  2.291408E+0000
 -1.336789E+0000 -3.041154E+0000
  3.569357E+0000 -7.347254E-0001
  2.599178E+0000  1.552952E+0000
 -6.494961E+0000  4.593101E-0001
  6.510078E-0001 -3.580419E+0000
  4.587633E+0000  2.195440E-0001
  1.741822E-0001  2.684327E+0000
 -1.455172E+0000 -3.835087E-0002
 -2.681551E-0001 -1.395290E+0000
  1.720452E+0000 -7.508125E-0001
 -8.665972E-0001  2.660069E+0000
 -2.466034E+0000  8.999220E-0001
  2.196948E+0000 -6.340500E-0001
 -2.619591E+0000  2.218152E+0000
 -4.360288E-0001 -1.221869E+0000
  1.170390E+0000 -1.120114E+0000
  2.422751E+0000  4.941581E-0001
 -2.339233E+0000  1.517688E+0000
  4.062834E-0001  2.487367E-0001
  4.251605E-0001 -5.835540E-0001
  1.232401E+0000 -1.638689E+0000
 -3.316040E+0000 -1.050790E+0000
 -4.421252E-0001 -6.554246E-0001
  1.605443E+0000  1.267850E+0000
 -2.143755E-0001 -1.002335E+0000
 -6.751963E-0001  6.992022E-0001
 -7.768385E-0001  6.093448E-0001
  1.555043E+0000  1.032217E+0000
  6.608843E-0001  1.551829E+0000
  3.110265E-0001 -3.498513E-0002
 -3.193496E+0000  1.503618E+0000
 -2.255928E+0000 -6.437426E-0001
  9.106400E-0001 -1.476430E+0000
 -1.213972E+0000  1.285446E+0000
 -2.080485E+0000 -1.810486E+0000
  6.464006E-0001 -1.106101E+0000
 -5.526749E-0001  9.756593E-0001
 -6.179627E-0001  2.534432E+0000
 -3.940931E+0000 -9.603734E-0001
  1.542728E+0000 -3.457852E+0000
  4.766221E+0000 -2.289635E-0001
 -3.685777E+0000  2.482753E+0000
  1.214656E+0000 -9.918294E-0001
 -2.266432E+0000 -2.258422E+0000
  3.089187E+0000  5.854408E-0001
 -4.227739E-0001  3.584150E+0000
 -3.108951E+0000 -2.237049E+0000
 -5.727124E-0001 -5.131337E-0001
  2.324991E+0000 -2.395796E+0000
 -1.206707E+0000  4.209980E+0000
 -2.103515E+0000  8.665148E-0001
 -5.496858E-0001 -1.795285E+0000
  3.057225E+0000  5.477265E-0001
 -5.886805E-0001  1.066678E+0000
 -3.391395E+0000  1.471290E+0000
 -6.629871E-0002 -4.060767E+0000
  3.636172E+0000 -1.394648E-0001
 -3.107939E+0000  4.113119E+0000
 -1.270859E+0000 -3.268985E+0000
 -1.019215E+0000 -3.167207E+0000
  2.498439E+0000  6.468040E-0001
 -7.420294E-0001  1.468662E+0000
  8.834583E-0001  1.258778E+0000
 -1.630522E+0000 -2.892377E+0000
 -8.894086E-0001  7.512043E-0001
  3.242864E+0000  1.884685E+0000
 -8.900998E-0001  1.002574E+0000
  1.088575E+0000 -1.547306E+0000
 -1.607872E-0001  2.079254E+0000
  6.238116E-0001  9.395117E-0001
 -2.701858E+0000  1.002752E+0000
  4.618508E-0002 -3.096351E+0000
  2.610087E+0000  6.963259E-0001
 -1.261140E+0000  1.791460E+0000
 -5.842132E-0001  1.207364E+0000
 -1.816583E+0000 -1.966895E+0000
  8.553154E-0001 -3.679817E+0000
  2.496867E+0000  1.356318E+0000
 -9.881189E-0001  3.305313E+0000
 -2.649836E+0000 -2.155897E+0000
  1.635734E-0001 -2.077811E+0000
  4.507643E+0000  1.197376E+0000
 -2.437448E+0000  6.834244E+0000
 -3.318806E+0000 -2.613607E+0000
 -6.015720E-0001 -2.185562E+0000
  2.098825E+0000  2.432465E+0000
 -7.313144E-0001  1.255690E+0000
 -1.524765E+0000 -1.975567E+0000
 -7.397835E-0001 -9.585559E-0001
  2.774129E+0000 -3.297861E-0001
  6.125065E-0002  9.471802E-0001
 -1.625143E+0000  6.293913E-0001
 -3.341390E-0002 -2.659139E+0000
  6.002457E-0001  1.109012E-0001
  1.140660E+0000 -4.562490E-0002
 -3.250667E+0000 -1.874605E+0000
  2.432375E+0000 -1.634031E+0000
 -3.967755E-0002  2.156137E+0000
  1.661579E+0000  9.325177E-0001
 -5.107630E+0000  1.709698E-0001
  1.419996E+0000 -1.076709E+0000
 -1.056963E+0000  2.111964E+0000
 -9.726355E-0001  9.216941E-0001
  3.350713E+0000 -1.159558E+0000
 -2.423508E+0000  2.279954E+0000
  8.715201E-0001  4.117419E-0001
 -3.451507E+0000 -2.396265E+0000
 -7.425447E-0001  1.342315E+0000
  1.747508E+0000 -8.460980E-0001
 -1.761127E+0000  2.638222E+0000
 -5.048923E-0001 -1.661151E+0000
 -2.405184E+0000 -1.687774E+0000
  2.648587E+0000 -8.908223E-0001
 -1.878477E+0000  2.703488E+0000
  3.581746E-0001  8.523760E-0001
 -2.197176E+0000 -1.752516E+0000
  1.005487E+0000 -1.744468E+0000
  9.676844E-0001  2.355887E+0000
 -5.871246E-0001  6.914366E-0001
  2.583265E-0001 -2.638156E+0000
  7.915235E-0001 -6.874124E-0001
 -2.077235E-0001  2.463326E+0000
 -1.394864E+0000 -4.169849E-0001
 -1.501793E+0000 -1.668740E+0000
  7.867937E-0001 -4.828722E-0001
 -3.852782E+0000  9.580097E-0001
  6.817518E-0001 -3.313482E+0000
  1.048891E+0000  7.862634E-0001
 -2.429819E-0002  1.164695E-0001
 -2.566912E+0000  6.183628E-0001
 -2.579820E+0000 -2.160347E+0000
  6.547000E-0001 -4.614339E+0000
  4.211713E+0000  1.853493E+0000
 -1.263494E+0000  3.450722E+0000
 -2.922467E+0000 -7.034928E-0001
  9.197214E-0001 -2.991078E+0000
  3.570001E+0000  1.525195E+0000
 -3.193042E+0000  4.207455E+0000
 -2.710348E+0000 -1.984916E+0000
  8.642938E-0001 -3.167094E+0000
  5.322987E+0000 -1.083304E+0000
 -9.760429E-0001  3.892808E+0000
 -4.064943E+0000  8.557658E-0001
  8.483181E-0001 -3.819854E+0000
  3.060130E+0000  1.352329E+0000
 -1.132182E+0000  1.866488E+0000
 -3.645944E+0000 -3.527081E-0001
  3.224164E+0000 -4.192244E+0000
  1.950861E+0000  2.372223E+0000
 -2.533399E+0000  3.708108E+0000
 -2.318434E+0000 -1.340753E+0000
  7.062669E-0001 -1.455362E+0000
  2.000666E+0000  8.786669E-0001
 -1.613601E+0000  2.369474E+0000
 -3.500180E+0000 -1.264761E+0000
  3.296214E+0000 -2.847398E+0000
  2.572746E+0000  2.314487E+0000
 -2.796876E+0000  2.529608E+0000
  8.474861E-0002 -3.038824E+0000
  3.079052E+0000 -1.338655E+0000
  2.684505E+0000  3.363382E+0000
 -9.322476E-0001  2.057569E+0000
 -3.242781E+0000  3.601636E-0001
  6.196324E-0001 -4.543267E+0000
  4.595774E+0000  1.562501E+0000
 -2.743326E+0000  3.620688E+0000
 -4.150003E+0000 -2.034383E+0000
  1.024701E+0000 -2.247588E+0000
  4.293266E-0001  1.274099E+0000
  1.242484E+0000  2.158125E+0000
 -1.119390E+0000 -1.395616E+0000
  1.477822E+0000 -5.194742E-0001
  1.399245E+0000  4.987848E-0002
 -2.663930E+0000  7.601031E-0001
 -1.488776E-0001 -1.792170E+0000
 -1.190433E+0000  7.302071E-0001
  8.755527E-0001  1.130200E+0000
  5.671997E-0001 -1.948272E+0000
 -1.576219E+0000 -2.088284E-0001
  1.251989E+0000  2.644484E+0000
 -1.839456E+0000 -1.086655E+0000
 -1.951395E+0000 -3.840932E-0001
  2.740792E+0000 -2.806712E+0000
 -1.061543E-0001  1.728816E+0000
  5.486235E-0001  1.019832E+0000
 -1.070188E+0000 -1.526785E+0000
  5.660212E-0001 -1.104837E+0000
  1.332904E+0000  1.173989E-0001
 -5.953838E-0001  1.847674E+0000
  7.522328E-0001  2.103731E+0000
  1.154277E+0000 -8.985739E-0001
 -2.779732E+0000  1.030790E+0000
  4.501017E-0001 -1.145459E+0000
  2.573816E+0000  1.615871E+0000
 -2.339956E+0000  1.976936E+0000
  1.032389E+0000 -3.061209E+0000
 -1.703272E+0000 -9.896578E-0001
  3.287865E+0000  2.838045E-0001
  1.039508E+0000  7.798012E-0001
 -2.060834E+0000  1.252260E+0000
  2.612822E+0000 -1.069401E+0000
 -2.098083E+0000  5.153282E-0001
  7.476610E-0001 -5.379431E-0001
 -1.569957E+0000 -4.560385E-0001
  6.257524E-0001 -8.237365E-0001
  5.530663E-0001  1.622290E-0001
 -1.165512E-0001  1.890378E+0000
 -4.351578E+0000  1.041750E+0000
  2.241078E+0000 -4.891945E+0000
  6.712174E-0001  1.067260E+0000
  9.938655E-0001  3.289470E+0000
 -1.902034E+0000 -1.435046E+0000
 -4.482079E-0001 -7.197498E-0001
  2.071424E+0000 -2.286803E+0000
 -8.877783E-0001  4.627652E+0000
 -1.355493E+0000 -3.220174E-0003
 -1.305786E+0000 -2.657303E+0000
  1.076255E+0000  1.695463E+0000
  1.220641E+0000  1.855783E+0000
 -5.334867E+0000 -1.376724E-0001
  1.242234E+0000 -4.444809E+0000
  2.072974E+0000  2.347797E+0000
  1.266035E+0000  1.727890E+0000
 -4.510927E+0000 -1.106126E+0000
  2.759035E+0000 -2.358534E+0000
  3.968209E-0001  1.939269E+0000
 -1.548442E+0000  1.456991E+0000
 -9.919333E-0001 -3.082521E+0000
  4.621185E-0001 -1.025280E+0000
  2.579896E+0000 -6.163385E-0001
  3.097961E-0001  2.940513E+0000
 -1.728188E+0000 -5.070401E-0001
  1.183300E+0000 -1.090648E+0000
  1.688753E-0001  1.480474E+0000
  2.399520E+0000  2.493379E+0000
 -1.427117E+0000  5.554881E-0001
 -1.249272E+0000  1.584506E+0000
 -9.495255E-0001  1.700195E+0000
  1.934298E+0000 -3.032865E+0000
 -3.310862E+0000  5.048653E+0000
  3.470702E+0000 -8.722285E-0001
 -3.173702E+0000 -1.990276E+0000
  3.364520E+0000  3.261507E+0000
 -1.475597E+0000  1.713882E+0000
 -1.317654E+0000 -4.263725E-0001
 -1.201107E+0000 -1.497979E+0000
  4.939471E+0000 -2.121656E-0001
 -2.685338E+0000  3.452330E+0000
 -3.844233E+0000  2.234689E+0000
 -1.751782E+0000 -3.626913E+0000
  3.800712E+0000 -8.182867E-0001
 -3.444260E-0001  3.387959E+0000
 -3.225805E+0000  1.967009E+0000
 -1.558221E+0000 -4.477523E+0000
  2.027768E+0000 -1.116804E+0000
  4.854958E+0000  2.919378E+0000
 -2.684364E+0000  3.313789E+0000
 -3.253099E+0000 -2.717501E+0000
  4.173059E+0000 -2.197101E+0000
 -1.026015E+0000  5.256408E+0000
 -2.452760E+0000 -2.897080E-0001
 -1.577131E+0000 -3.893386E+0000
  2.570416E+0000 -6.633945E-0001
  6.463688E-0002  5.051667E+0000
 -3.448827E+0000 -2.088469E+0000
  4.327516E-0001 -2.923602E+0000
  2.465351E+0000  1.879195E+0000
 -1.911992E+0000  2.759666E+0000
 -3.522107E+0000 -1.982126E-0001
  3.861402E+0000 -8.301124E-0001
 -1.894083E+0000  1.973319E+0000
  2.880566E-0001  5.862808E-0001
 -2.151097E+0000 -3.290485E-0001
  4.436030E-0001 -3.064616E+0000
  2.292018E+0000  9.047968E-0001
 -1.025642E+0000  1.910490E+0000
 -9.857603E-0001 -1.028888E-0001
  9.220227E-0001 -1.975637E+0000
  3.176888E+0000  4.056938E-0001
 -1.629446E-0001  8.923665E-0001
 -3.229546E+0000 -2.913441E+0000
  2.271518E+0000 -4.857695E-0001
 -4.545733E-0002  3.401822E-0001
  1.003451E+0000 -8.097426E-0001
 -1.116292E+0000 -1.533301E+0000
 -4.790325E-0001  1.856069E+0000
 -7.874084E-0001  3.065743E-0001
 -1.423680E+0000 -1.392443E+0000
  4.583533E+0000 -5.705875E-0001
 -2.754448E+0000  2.993130E+0000
 -2.638575E-0001 -2.896519E+0000
 -2.899219E+0000 -6.832141E-0001
  4.611757E+0000 -1.136396E+0000
 -2.126573E+0000  2.373026E+0000
  2.990958E-0001 -9.881639E-0001
  6.329576E-0001 -2.350981E+0000
  6.318326E-0001  2.300053E+0000
  2.857512E-0002  4.472824E-0001
 -1.786742E+0000 -1.575232E+0000
  1.265357E+0000 -3.922475E-0001
  1.640888E+0000  3.277279E+0000
 -8.881667E-0001  5.975300E-0001
  3.595317E-0001 -2.751856E+0000
  2.590123E+0000  1.962781E-0001
  9.877618E-0001  3.068267E+0000
 -4.736099E+0000 -2.796245E-0001
 -8.140167E-0001 -2.517174E+0000
  1.704581E+0000  8.521335E-0001
 -9.386984E-0002  2.599541E+0000
 -2.192440E+0000 -2.142178E+0000
 -1.392343E-0001 -6.584431E-0001
  1.057599E+0000  1.180219E-0001
 -4.375450E+0000  1.923826E+0000
 -1.639769E+0000 -2.223503E+0000
  3.281244E+0000 -1.916638E+0000
  1.713342E+0000  1.689400E+0000
 -1.928469E+0000  2.197193E+0000
 -1.132609E+0000 -9.814138E-0001
  4.329142E-0001  5.287733E-0001
 -8.751935E-0002  1.195771E+0000
  1.039747E+0000 -2.178235E-0001
  8.903639E-0001 -7.333395E-0001
 -2.590973E+0000  2.026948E+0000
  5.597314E-0001 -3.371085E-0001
 -2.218565E+0000 -2.253257E-0001
  2.029567E-0001 -1.121037E+0000
  3.636630E+0000 -9.619895E-0002
 -3.907148E+0000  1.888181E+0000
  4.593002E-0001 -2.595522E+0000
 -8.920099E-0001 -1.140914E+0000
  2.407709E+0000  6.544806E-0001
 -3.710131E-0002  3.872527E+0000
 -4.246993E+0000 -1.652970E-0001
  1.887696E+0000 -2.075795E+0000
  2.963836E+0000  3.116909E-0001
 -8.285212E-0001  1.804019E+0000
 -1.395648E+0000 -2.763951E+0000
  1.241809E+0000 -3.240846E+0000
  2.373024E+0000  1.928072E+0000
 -1.141998E+0000 -1.389420E+0000
 -4.842882E+0000 -4.563871E-0001
  4.162112E+0000 -2.018428E+0000
 -7.787768E-0002  3.184935E+0000
 -3.047978E+0000  1.349006E+0000
 -6.462743E-0001 -5.336158E+0000
  2.295399E+0000 -2.569169E-0001
  4.464839E-0001  3.814736E+0000
 -2.106513E+0000  4.725636E-0001
 -2.037717E+0000 -4.175291E+0000
  4.835098E+0000 -1.668119E+0000
 -1.160624E+0000  5.145678E+0000
 -2.381738E+0000  6.915854E-0001
 -2.034939E+0000 -3.394451E+0000
  4.313682E+0000 -5.801287E-0001
  4.820977E-0001  5.623009E+0000
 -1.953938E+0000  9.719360E-0001
 -1.941371E+0000 -3.684908E+0000
  2.268040E+0000 -1.915398E+0000
  5.365768E-0001  4.357016E+0000
 -2.364515E+0000  2.101878E+0000
 -2.891881E+0000 -3.091823E+0000
  3.149066E+0000 -3.681005E+0000
 -3.602725E-0001  4.700661E+0000
 -8.718121E-0001  1.696051E+0000
 -1.334563E+0000 -2.889312E+0000
  2.028143E+0000 -2.123033E+0000
  7.231554E-0001  3.508942E-0001
  2.211979E-0001 -6.119302E-0002
 -1.821653E+0000 -2.361746E+0000
  2.633010E+0000  9.983395E-0002
  2.437266E+0000  2.541498E+0000
 -4.608241E+0000 -1.119244E+0000
  1.031409E+0000 -3.039419E+0000
  2.915389E+0000  2.200142E+0000
 -1.876720E+0000  9.961991E-0001
 -3.326372E+0000 -1.254342E+0000
  1.251811E+0000 -2.536856E+0000
  4.769217E+0000  1.561106E+0000
 -3.552126E+0000  4.150667E+0000
 -2.269401E+0000 -4.624236E+0000
  3.396547E-0001 -1.773162E+0000
  3.460614E+0000  3.686553E+0000
 -2.372643E-0001 -3.012208E-0001
 -3.839062E+0000 -3.796562E-0001
  3.071934E+0000 -2.193652E+0000
  2.501418E-0001  1.023671E+0000
  1.419555E+0000  5.059033E-0001
 -1.908721E+0000  5.873641E-0001
 -7.553188E-0001 -1.771938E+0000
  4.399806E+0000 -1.802601E-0001
 -1.766015E+0000  2.660576E+0000
 -1.991202E+0000  3.471428E-0001
  6.459557E-0001 -5.628384E-0001
  4.958554E-0001 -2.964945E+0000
  1.132285E+0000  8.055113E-0001
  3.640531E-0001  8.484434E-0001
  6.955007E-0001  1.724872E-0001
  8.711473E-0002  3.051027E-0001
  1.200410E-0001 -2.041535E+0000
 -5.271545E-0001  6.697076E-0001
 -9.093148E-0002  2.800743E+0000
 -9.650582E-0001 -2.463604E+0000
  8.888301E-0001 -1.949206E+0000
  4.282013E+0000  2.785272E+0000
 -3.618906E+0000  3.241512E+0000
 -1.921432E+0000 -5.594237E-0001
 -1.168601E-0001 -5.467884E+0000
  1.105049E+0000  4.919583E-0001
  2.013031E+0000  1.559760E+0000
 -4.782934E+0000  1.748613E+0000
  8.194814E-0002 -3.305845E+0000
  1.656306E+0000 -7.894601E-0001
  1.670677E+0000  8.692088E-0001
  5.831942E-0001  2.480690E+0000
 -2.581380E+0000 -2.925055E-0001
  2.327351E+0000 -2.909901E+0000
  1.013300E+0000  8.994088E-0001
 -7.101576E-0001  2.779380E-0002
  1.205410E-0001 -5.411063E-0001
 -7.484261E-0002  1.648139E+0000
 -1.452927E+0000  3.178885E-0001
 -2.147934E+0000 -1.102061E+0000
  2.038722E+0000  8.123516E-0001
  2.110005E+0000 -6.398965E-0001
 -5.155812E+0000  4.103718E-0001
  4.046211E+0000 -3.993947E+0000
  4.253759E-0001  2.247568E+0000
 -1.969242E+0000  1.977969E+0000
 -3.600707E+0000 -2.507428E-0001
  3.989936E+0000 -3.677001E+0000
 -9.216830E-0003  1.097630E+0000
  2.786716E+0000  2.100179E+0000
 -1.796462E+0000  3.676080E+0000
 -1.990927E+0000 -1.874647E+0000
  1.686553E+0000 -2.907586E+0000
  4.934593E+0000  1.605166E+0000
 -1.542533E+0000  4.346806E+0000
 -4.861132E+0000 -1.458757E+0000
  2.618373E+0000 -6.335247E+0000
  5.712679E+0000  3.912633E+0000
 -1.149536E+0000  4.380397E+0000
 -4.533704E+0000 -5.427343E-0001
 -3.433238E-0001 -4.949055E+0000
  6.081358E+0000  1.894704E+0000
 -1.635250E+0000  8.355582E+0000
 -7.826364E+0000 -1.410666E+0000
  9.877290E-0001 -7.146531E+0000
  7.132368E+0000  1.020407E+0000
 -2.266360E+0000  9.774370E+0000
 -5.890402E+0000 -2.343803E+0000
  9.282604E-0001 -5.193705E+0000
  5.818460E+0000 -6.839958E-0001
  1.962088E+0000  6.040092E+0000
 -5.219497E+0000 -8.411705E-0002
 -1.618007E+0000 -5.113008E+0000
  8.955147E+0000 -1.783905E+0000
 -2.469602E+0000  9.369881E+0000
 -3.562039E+0000  2.780636E+0000
 -1.628841E+0000 -6.667835E+0000
  4.082965E+0000 -9.126170E-0001
  3.174094E+0000  6.335644E+0000
 -8.498388E+0000  2.229140E+0000
  8.373061E-0001 -5.498913E+0000
  2.977411E+0000 -1.337978E+0000
  4.259910E-0001  4.565537E+0000
 -3.061818E+0000 -1.626165E-0001
 -1.200384E+0000 -3.646169E+0000
  4.775654E+0000 -1.381974E-0001
  1.094407E+0000  4.665257E+0000
 -3.336648E+0000 -1.703222E+0000
 -5.660591E-0001 -3.646363E+0000
  1.989219E+0000  2.177035E+0000
  3.195365E-0001  1.401752E+0000
 -2.205871E+0000 -1.206833E+0000
  4.922142E-0001 -1.837032E+0000
  1.469944E+0000  3.925843E-0001
 -1.166667E+0000  1.860493E+0000
 -2.934915E+0000  6.689716E-0001
  2.084280E-0001 -1.780421E+0000
 -1.857857E+0000  3.645901E-0001
  4.120806E+0000  8.754252E-0001
 -3.329097E+0000  3.524744E+0000
  1.038874E+0000 -1.186285E+0000
 -2.213515E-0001 -4.281841E-0001
  1.592981E+0000  1.852751E+0000
  1.561812E+0000  1.620942E+0000
 -1.084970E+0000 -7.603929E-0001
  9.208440E-0001 -3.921224E+0000
 -1.398598E+0000  2.319100E+0000
 -1.133799E+0000 -2.019270E-0001
 -7.196423E-0001 -3.982834E+0000
  1.477907E+0000 -3.724637E-0002
  2.853822E+0000  1.718139E+0000
 -4.880726E+0000  2.263536E+0000
 -1.342013E-0001 -5.429856E-0001
 -5.765722E-0001  2.100702E+0000
 -2.463367E-0001  2.043698E+0000
 -1.149575E+0000 -4.186689E-0001
 -1.744762E+0000 -1.244335E+0000
  2.462799E+0000  8.813593E-0001
 -1.901227E+0000  1.187418E+0000
 -5.706002E-0001 -8.895443E-0001
  4.956296E-0001 -2.031189E+0000
 -1.824446E-0001 -7.886743E-0001
  2.425683E+0000  1.939766E+0000
 -3.180092E+0000 -5.701474E-0002
 -7.713410E-0001 -1.486281E+0000
  2.555055E+0000 -1.998163E+0000
  7.498355E-0001  3.313582E+0000
  5.877172E-0001  1.447699E+0000
 -3.532048E+0000 -2.585261E+0000
  4.347281E+0000 -2.510493E+0000
  4.710330E-0001  4.430827E+0000
  1.028413E-0001  2.734903E+0000
 -3.927081E+0000 -2.210170E+0000
  2.039775E+0000 -7.138394E-0001
  2.511787E+0000  1.385320E+0000
 -4.952260E-0001  3.884958E+0000
 -3.604138E+0000 -3.066752E+0000
  1.939563E+0000 -5.470401E+0000
  1.291163E+0000  2.567335E+0000
 -1.280649E+0000  2.715491E+0000
 -3.115457E+0000 -2.446263E+0000
  3.449963E+0000 -2.318888E+0000
  1.226181E+0000  4.443098E+0000
 -7.087709E-0001  1.981797E+0000
 -2.331537E+0000 -1.029931E+0000
  3.508932E+0000 -3.760912E+0000
  4.949536E-0001  2.724572E+0000
 -1.871145E+0000  3.398121E-0001
 -2.324788E+0000 -2.057663E+0000
  4.231087E+0000  9.384536E-0001
 -8.725277E-0003  3.652252E+0000
 -4.915977E+0000 -8.171664E-0001
  2.210466E-0001 -3.907871E+0000
  5.116787E+0000 -1.956553E+0000
  3.605997E-0001  2.883163E+0000
 -2.707430E+0000  3.243934E-0001
  1.341450E+0000 -1.128059E+0000
 -1.572981E+0000  7.783655E-0001
  4.457921E-0001 -5.001040E-0001
  9.963836E-0001  2.203889E-0001
 -7.311231E-0001  9.134314E-0002
 -1.694762E+0000 -1.038219E-0001
 -2.196585E-0001 -8.525417E-0001
  2.755133E+0000  1.156938E+0000
 -1.524200E+0000  2.723709E+0000
  5.767807E-0001 -2.483575E+0000
 -1.187528E+0000  7.686606E-0001
  4.882976E+0000 -1.131351E-0002
 -4.189496E+0000  1.685810E+0000
  1.495380E+0000 -1.402186E+0000
  7.101243E-0002 -1.248523E+0000
  7.703288E-0001  1.770902E+0000
 -4.088592E-0002  5.477862E-0002
 -4.454729E-0001 -1.274574E+0000
 -3.134589E-0001 -1.866584E+0000
  2.965419E+0000 -2.432531E-0001
  1.031197E+0000  9.552479E-0001
 -2.574188E+0000  3.943316E-0001
 -2.462820E+0000 -1.042921E+0000
  2.194687E+0000 -1.357193E+0000
  1.449009E+0000 -4.993955E-0001
 -5.124693E-0001  2.958764E+0000
 -6.313129E-0001  1.393610E+0000
  6.975794E-0002 -3.739120E+0000
  2.762556E+0000  7.817756E-0001
  1.584510E+0000  1.609742E+0000
 -4.485693E+0000 -1.084909E+0000
  1.379363E+0000 -3.101556E+0000
  4.357786E+0000  7.824577E-0001
 -1.298302E+0000  3.293871E+0000
 -3.114736E+0000 -3.199586E+0000
  1.607395E+0000 -1.920585E+0000
  3.372908E+0000  3.300462E+0000
 -3.771560E+0000  2.456313E+0000
 -1.214294E+0000 -3.120295E+0000
  1.500146E+0000 -1.896484E+0000
  1.451748E+0000  4.522748E-0001
 -1.533195E+0000  6.171022E-0001
 -1.444793E+0000  2.165696E-0001
  2.801121E+0000 -6.955700E-0001
  3.312337E+0000  2.454958E+0000
 -4.291297E+0000  2.377817E+0000
  1.799836E+0000 -5.140684E+0000
  1.312096E+0000 -6.233663E-0001
  7.123231E-0001  4.077856E-0002
 -8.786749E-0001  1.005247E-0001
  1.099803E+0000  1.335380E+0000
 -1.592992E+0000  2.433437E+0000
 -1.677533E+0000 -3.046776E+0000
  2.846909E+0000 -4.543407E+0000
  2.788464E+0000  3.331830E+0000
 -1.634517E+0000  4.962987E+0000
 -5.774119E+0000 -2.651944E+0000
  4.546469E+0000 -4.502190E+0000
  1.740698E+0000  2.558342E+0000
 -1.817799E+0000  3.262973E+0000
 -3.795411E+0000 -3.347612E+0000
  5.991922E-0001 -1.674388E+0000
  5.717468E+0000 -7.672679E-0001
 -3.951072E+0000  5.213007E+0000
 -2.645908E+0000 -2.764219E+0000
  1.324136E+0000 -2.749750E+0000
  3.816153E+0000  2.137715E+0000
 -2.776064E+0000  2.699537E+0000
 -2.616182E+0000  3.409842E-0001
  8.957180E-0001 -7.378828E-0001
  1.134013E+0000  1.639023E+0000
 -2.123399E+0000  1.611474E+0000
  1.423956E+0000 -2.635321E+0000
  7.320464E-0001  1.470506E+0000
  2.009327E+0000  8.194475E-0001
 -2.600532E+0000  1.998919E+0000
  1.106645E-0001 -1.705825E+0000
  2.245617E+0000 -2.506155E+0000
  1.624766E-0001  2.306252E+0000
 -4.202742E-0002 -3.665978E+0000
  7.524872E-0001 -1.476127E+0000
  2.132898E+0000  2.527517E+0000
 -2.335190E+0000 -6.734888E-0001
  3.263500E-0001 -2.998756E+0000
  5.298518E+0000 -2.642966E+0000
  1.833641E-0001  2.969302E+0000
 -2.380718E+0000  4.125149E-0001
 -1.283509E+0000 -5.394743E+0000
  9.221712E-0001 -1.290415E+0000
  2.872539E+0000  1.770314E+0000
 -2.067453E+0000  4.376133E+0000
 -1.366423E+0000 -2.594780E+0000
  8.673949E-0001 -1.914405E+0000
  2.221750E+0000 -2.264595E-0002
 -1.259390E+0000  2.469378E+0000
 -3.224825E+0000 -2.505220E+0000
  4.829005E-0001 -2.333397E+0000
  3.667242E+0000  5.651340E-0001
 -1.547569E+0000  3.186112E+0000
 -2.463786E+0000 -1.074877E+0000
  1.218893E+0000 -3.648280E+0000
  3.918339E+0000  4.819212E+0000
 -2.735298E-0001  2.501076E+0000
 -4.287477E+0000 -3.575450E+0000
  1.858579E+0000 -2.605875E+0000
  2.810574E+0000  2.049978E+0000
 -4.102533E+0000  5.365682E+0000
 -5.882038E-0001 -3.878295E+0000
  4.210536E-0001 -1.015075E+0000
  7.083728E-0001  1.167612E+0000
 -9.268834E-0003  1.080504E+0000
 -1.361198E+0000 -6.731120E-0001
  1.266157E+0000 -1.764470E-0001
  2.390859E+0000 -9.977261E-0002
 -4.498115E+0000  1.578300E+0000
  8.572343E-0001 -4.355191E+0000
  1.033847E+0000  2.728095E+0000
  2.823244E-0001  4.095070E+0000
 -3.241958E+0000 -1.318782E+0000
 -1.383550E+0000 -1.846678E+0000
  5.254693E+0000 -1.129952E+0000
 -2.075127E-0001  4.692697E+0000
 -2.248603E+0000  1.168250E+0000
 -2.004680E+0000 -2.462259E+0000
  3.384637E+0000 -2.794712E+0000
  8.734008E-0001  3.721410E+0000
 -2.496307E+0000  2.991364E+0000
 -2.547117E+0000 -5.838453E+0000
  1.661910E+0000 -1.414325E+0000
  2.624679E+0000  4.543984E+0000
 -6.177160E+0000  2.335873E+0000
 -6.915755E-0001 -6.280861E+0000
  4.800864E+0000 -7.649931E-0001
  1.828552E+0000  5.417028E+0000
 -2.739298E+0000  1.984292E+0000
 -1.213617E+0000 -2.017413E+0000
  2.065728E+0000 -2.477463E+0000
  2.115646E+0000 -3.743739E-0002
 -2.460701E+0000  1.645701E+0000
  2.072738E+0000 -3.329846E+0000
 -1.728890E+0000  1.423797E+0000
  2.722249E+0000 -1.386447E+0000
 -3.015825E+0000  1.141109E+0000
  2.760470E+0000  7.112143E-0001
 -2.475330E+0000 -5.320877E-0001
  2.305360E-0001 -2.023162E+0000
  1.476389E+0000 -3.791969E-0001
 -1.094822E-0001  1.716217E+0000
 -3.623604E+0000 -3.388413E+0000
  1.221758E+0000 -6.257408E-0001
  1.305820E+0000  1.023501E+0000
 -9.522017E-0001  3.861772E+0000
 -5.293667E-0001 -2.971013E+0000
  7.978931E-0001 -6.730102E-0001
  1.064720E+0000  2.471560E+0000
 -3.203003E+0000  3.481481E+0000
 -1.535960E+0000 -3.520217E-0001
  1.543375E+0000 -3.274964E+0000
  8.042356E-0001  1.476356E+0000
  1.518717E-0001  1.828774E+0000
  1.872560E-0001  3.182468E-0001
 -1.525987E+0000 -6.824896E-0001
  1.304773E+0000 -3.212790E+0000
  4.331754E+0000  2.481022E+0000
 -2.236961E+0000  4.267024E+0000
 -3.550620E+0000 -1.629092E+0000
  2.499354E+0000 -2.747730E+0000
  4.515396E+0000  2.276068E+0000
 -1.599238E+0000  6.134658E+0000
 -1.893558E+0000 -2.495592E+0000
  4.043666E+0000 -3.802211E+0000
 -4.152337E-0001  3.385188E+0000
  9.487923E-0001  1.280568E+0000
 -3.384392E+0000  7.962739E-0001
  7.616858E-0001 -2.110214E+0000
 -3.772899E-0001  2.476868E+0000
  2.715493E+0000  2.770056E-0002
 -4.533188E+0000 -1.306973E+0000
  1.344036E+0000 -2.595529E+0000
  1.424237E+0000  2.131892E+0000
 -5.494865E-0001  3.431283E+0000
 -2.501813E+0000 -7.466591E-0001
  1.296064E+0000 -3.407247E+0000
  9.921337E-0001  4.634988E+0000
 -1.294363E+0000  3.070473E+0000
 -2.599184E+0000 -3.902686E+0000
  2.181360E+0000 -3.624743E+0000
  3.049973E+0000  2.204368E+0000
 -1.806583E+0000  4.269368E+0000
 -3.106388E+0000 -2.960036E+0000
 -1.991234E-0001 -2.224842E+0000
  3.668126E+0000  3.255168E+0000
 -2.046179E+0000  2.976168E+0000
 -4.008671E+0000 -1.862523E+0000
  2.988210E+0000 -4.459682E+0000
  2.614179E+0000  3.828300E+0000
 -2.275828E+0000  1.857454E+0000
 -2.157056E+0000 -2.566372E+0000
  6.591688E-0002 -2.641277E+0000
  2.016001E+0000  2.059207E+0000
 -6.036044E-0001  1.681432E+0000
 -3.060609E+0000 -1.277277E+0000
 -8.628936E-0001 -1.832726E+0000
  1.419001E+0000 -2.142258E-0001
  2.460414E+0000  1.189639E+0000
 -3.638375E+0000  6.340904E-0001
 -2.832243E-0001 -6.066853E-0001
  2.192441E+0000  2.046539E+0000
 -1.661860E+0000  3.776644E+0000
  4.146615E-0001 -1.656435E+0000
  8.821821E-0002 -1.645403E+0000
  4.410892E+0000  1.433481E+0000
 -2.010504E+0000  3.160598E+0000
  7.855432E-0001  7.961918E-0001
 -9.709888E-0001 -1.097010E+0000
  1.341266E+0000  6.373842E-0001
  2.447393E+0000  1.651411E+0000
 -2.332959E+0000  2.396486E+0000
 -5.519260E-0001  5.339927E-0001
  2.604610E-0001 -1.316443E+0000
  3.047115E+0000 -8.590276E-0001
 -2.973940E+0000  1.930444E+0000
  2.011708E+0000 -2.583619E+0000
 -1.395181E+0000  1.305677E+0000
  1.271046E+0000  1.244767E+0000
 -1.148938E+0000  5.863115E-0001
 -1.748282E+0000 -9.115239E-0001
  4.464954E-0001 -2.876735E+0000
  1.454594E+0000  3.663897E+0000
 -1.608671E+0000  2.612240E+0000
 -1.184065E+0000 -1.833519E+0000
  1.111007E+0000  4.140097E+0000
 -1.022745E+0000  4.377094E-0001
 -9.930736E-0001 -2.168483E+0000
  2.558449E+0000  4.319550E-0001
  9.135444E-0001  3.602451E+0000
 -1.941343E+0000 -2.396897E+0000
 -1.954849E+0000 -4.048041E+0000
  3.314522E+0000 -6.441758E-0001
  1.419673E+0000  2.197093E+0000
 -2.693115E+0000  1.333304E+0000
  4.027593E-0002 -3.621183E+0000
  1.504952E-0001  8.726217E-0001
  1.299739E+0000  2.023080E+0000
 -1.806348E+0000  1.841955E+0000
 -1.183274E+0000 -2.980537E+0000
  1.768435E-0001 -3.284815E-0001
  2.102054E+0000  1.875429E+0000
 -4.131903E+0000  3.120735E-0002
  5.183695E+0000 -2.393243E+0000
 -1.186458E+0000  1.342506E+0000
  3.753147E-0001  8.412353E-0001
 -1.139724E+0000  5.932474E-0001
 -2.644173E+0000 -1.299008E+0000
  1.298608E+0000 -1.652427E-0001
  7.363993E-0001  2.140445E+0000
 -2.580132E-0001 -1.783957E+0000
 -1.046126E+0000 -1.883653E+0000
  2.919414E+0000  1.045973E+0000
  4.453072E-0002  2.507272E+0000
 -1.239834E+0000  1.393107E+0000
  4.393063E-0001 -1.971972E+0000
 -9.529497E-0002  2.370695E-0001
  7.116869E-0001  1.635898E+0000
  4.928677E-0001 -9.136652E-0001
  1.185326E+0000  8.449442E-0001
 -1.033980E+0000  2.059843E+0000
 -1.164471E+0000 -1.548686E+0000
  1.587531E-0001 -1.033083E+0000
  9.843102E-0002  1.485168E+0000
 -1.037706E-0001  1.958617E+0000
 -7.657664E-0001  7.135529E-0001
  2.094833E-0001 -9.345400E-0001
  1.759211E+0000 -8.911235E-0001
  2.156000E+0000  1.730715E+0000
  6.578525E-0001  1.453947E+0000
 -1.461269E+0000  1.840028E-0001
  1.025061E+0000 -1.459322E+0000
  2.385444E+0000 -7.331873E-0001
 -1.424267E+0000  5.718010E-0001
 -1.562301E+0000  1.592314E+0000
  9.518932E-0002 -1.048000E+0000
  9.376096E-0001  1.948936E+0000
 -1.081148E+0000  2.877777E+0000
  1.589757E+0000 -1.908017E+0000
 -1.080586E+0000  1.196026E+0000
  2.209830E+0000  1.042798E+0000
 -2.623324E+0000  1.515415E-0001
  2.700636E+0000  2.740080E-0001
  3.097413E-0001 -2.009994E-0001
 -3.486430E+0000  1.353638E+0000
  9.811704E-0001  6.922011E-0001
  3.058321E+0000 -2.148015E+0000
 -3.158515E+0000  2.138302E+0000
  1.795037E+0000 -2.639570E+0000
 -8.225586E-0001  1.476236E+0000
 -1.619721E+0000  1.863349E+0000
  7.050526E-0001 -3.494671E+0000
  2.878255E-0001 -1.869266E+0000
  1.618501E-0001  1.729272E+0000
  9.940171E-0001  1.910337E+0000
 -2.682536E+0000 -3.580785E-0001
  2.133879E+0000 -4.585876E+0000
  2.384204E+0000  4.342619E+0000
 -1.022118E+0000  1.613356E+0000
 -2.789575E+0000 -3.494412E+0000
  3.433432E+0000 -3.575859E+0000
  2.622385E+0000  5.070830E+0000
 -9.656802E-0001  5.167452E+0000
 -5.035153E+0000 -5.085453E-0001
  1.316585E+0000 -4.454767E+0000
  3.173780E+0000  5.778785E-0001
  1.166682E+0000  3.603471E+0000
 -5.639097E+0000  9.759333E-0001
 -5.500973E-0001 -3.974132E+0000
  5.749278E+0000  2.663048E+0000
 -5.102555E-0001  5.448827E+0000
 -4.359526E+0000 -2.434595E+0000
  2.107453E+0000 -4.590357E+0000
  4.499335E+0000  1.399830E+0000
 -5.667865E-0001  4.713564E+0000
 -2.426608E+0000 -1.576030E+0000
 -7.417541E-0001 -1.471291E+0000
  4.487794E+0000  1.239192E+0000
 -1.917118E+0000  7.646701E-0001
 -2.685775E-0003 -2.982930E+0000
  7.686831E-0001  6.604999E-0002
  1.274628E+0000  2.144387E+0000
 -1.898439E+0000  1.455915E+0000
 -5.754160E-0001 -1.762376E+0000
  8.687650E-0001 -2.074938E+0000
  8.818368E-0001  2.706523E+0000
 -2.436014E+0000  7.616824E-0001
 -1.573539E+0000 -2.446076E+0000
  1.299329E+0000 -2.722155E+0000
  1.196909E+0000  3.159368E+0000
  2.750815E-0001 -1.876456E-0001
 -1.931477E+0000  2.430166E+0000
  2.235298E+0000 -2.149102E+0000
 -2.490649E+0000 -1.268094E-0001
  6.511788E-0001 -3.986977E-0001
 -7.023769E-0001  1.539088E+0000
  1.623465E+0000 -4.728143E-0001
 -6.339978E-0001  3.719352E-0001
 -1.115985E+0000  1.743508E+0000
 -1.998948E-0001 -2.478163E+0000
  1.190731E+0000 -1.710059E+0000
  1.611463E+0000  3.713210E+0000
 -4.927461E-0002  9.877147E-0001
 -2.537168E+0000 -5.847747E-0001
  2.695584E+0000 -1.180288E+0000
 -1.774784E-0001  2.010791E+0000
  1.548273E-0001 -1.317707E+0000
 -1.555730E+0000  1.069385E-0001
  2.574257E+0000 -1.713019E+0000
 -3.807668E+0000  6.738615E-0001
 -2.888644E-0001 -7.181074E-0001
  3.258402E-0001  4.504318E-0001
  1.542036E+0000  1.266322E+0000
 -9.110792E-0001 -2.404862E+0000
  6.699666E-0001  1.713857E+0000
  7.845459E-0001  1.941370E+0000
  2.266213E+0000 -3.278270E+0000
 -2.240827E-0001  2.118416E+0000
  6.167036E-0001  2.791520E-0001
 -1.155313E+0000 -7.255056E-0001
 -8.310800E-0001  1.107529E-0001
  1.555620E+0000  1.226076E+0000
  2.027350E+0000 -2.600460E-0001
 -5.052926E+0000  4.927861E-0002
  1.652738E+0000 -1.815276E+0000
 -2.246162E+0000  9.355248E-0001
  4.308115E-0001  3.073280E+0000
 -2.791475E+0000  3.320713E-0001
 -3.128148E-0001 -1.755400E+0000
  2.486251E+0000  6.274105E-0002
 -1.385594E+0000  2.688540E+0000
 -3.101814E+0000 -9.585184E-0001
 -1.270768E-0001 -1.743969E+0000
  4.419791E+0000 -8.546088E-0001
 -1.213366E+0000  4.652268E+0000
 -2.949555E+0000 -1.361152E+0000
 -6.975622E-0001 -4.700502E+0000
  6.866559E+0000  7.939888E-0001
 -6.213976E-0001  7.649912E+0000
 -3.355537E+0000 -1.208798E+0000
 -2.079738E+0000 -2.535607E+0000
  4.131877E+0000  5.764453E-0001
  2.646476E-0001  1.936119E+0000
 -5.226910E+0000  5.558683E-0001
 -4.758349E-0001 -2.219474E+0000
  5.721348E+0000 -1.452993E+0000
 -3.123151E+0000  5.614425E+0000
 -2.405058E+0000 -1.132057E+0000
  2.403283E+0000 -4.661968E+0000
  1.230036E+0000  3.025618E+0000
 -2.640486E+0000  1.138151E+0000
 -1.057109E+0000 -2.590814E+0000
  4.289394E+0000  3.133605E-0001
 -1.278203E+0000  3.180384E+0000
 -2.195729E+0000  2.962344E-0001
  4.441431E-0001 -3.350457E+0000
  2.251256E+0000  1.044849E+0000
  2.012744E+0000  5.384457E+0000
 -2.388598E+0000 -3.765196E-0001
 -3.095388E+0000 -2.854082E+0000
  4.500474E+0000 -1.367469E+0000
  8.236666E-0001  3.451715E+0000
 -1.052438E+0000  1.102462E+0000
 -2.454845E+0000 -2.326353E-0001
  1.157198E+0000 -1.809431E+0000
  4.007570E-0001  2.831885E+0000
 -3.165420E-0001  9.353178E-0001
 -4.109265E+0000  1.129680E+0000
  3.884230E+0000 -3.582401E+0000
  1.848789E-0001  1.236349E-0001
  8.679702E-0001  1.284831E+0000
 -2.609041E+0000 -2.009383E+0000
  5.016046E-0001 -4.851982E+0000
  7.075341E-0001  3.426878E+0000
  1.662167E-0001  2.216894E+0000
 -2.517508E+0000 -5.606750E-0001
  3.557590E+0000 -4.199838E+0000
  1.327925E+0000  4.072309E+0000
 -1.536059E+0000  5.614232E-0001
 -2.060810E+0000 -3.060183E+0000
  2.182228E+0000 -2.437820E+0000
  7.219093E-0001  9.123621E-0002
 -2.035933E+0000  1.765111E-0001
  4.872570E-0002 -7.360436E-0001
 -1.319230E+0000 -3.170426E+0000
  2.409573E+0000  2.596770E-0001
  2.149567E+0000  3.784368E+0000
 -2.275111E+0000  2.295374E+0000
  4.293547E-0001 -4.842938E+0000
  2.546677E+0000 -1.281261E+0000
  6.743854E-0001  5.431929E+0000
 -4.459598E+0000  3.064512E+0000
 -9.719234E-0001 -4.632817E+0000
  4.749458E+0000 -8.455117E-0001
  3.393805E-0001  6.527874E+0000
 -3.483254E+0000 -5.413435E-0001
  7.155353E-0001 -6.505497E+0000
  4.515336E+0000  2.943813E+0000
 -2.260627E+0000  8.659198E+0000
 -4.062448E+0000 -4.285089E+0000
  4.638868E-0001 -7.414572E+0000
  5.932401E+0000  3.149566E+0000
  4.347523E-0002  6.309189E+0000
 -3.888122E+0000 -1.031582E+0000
 -1.833580E+0000 -7.763635E+0000
  6.855556E+0000  2.716546E+0000
  4.395293E-0001  6.951745E+0000
 -4.639193E+0000  3.870964E-0001
 -4.010642E-0001 -5.923165E+0000
  8.713659E+0000 -1.744520E+0000
 -1.139251E+0000  6.446558E+0000
 -3.364296E+0000 -1.154409E+0000
 -2.520686E+0000 -6.910511E+0000
  6.690165E+0000 -4.252493E-0001
  7.473373E-0001  4.034146E+0000
 -5.020187E+0000  3.267643E+0000
  3.180174E+0000 -6.222243E+0000
  2.234465E+0000  2.897176E-0001
  1.159657E-0001  3.579425E+0000
 -4.175741E+0000  5.400958E-0001
  1.253416E+0000 -2.135035E+0000
  4.292265E+0000 -9.165589E-0001
 -2.588956E+0000  4.554464E+0000
  5.578524E-0001 -3.391824E+0000
 -3.413124E+0000 -4.561369E+0000
  5.013371E+0000 -1.018799E+0000
  2.035268E+0000  4.056812E+0000
 -1.739075E+0000  1.154221E+0000
 -1.637916E+0000 -2.437977E+0000
  5.359578E+0000 -2.826717E+0000
  1.646079E+0000  4.074959E+0000
 -1.831717E+0000  1.631007E+0000
 -4.495224E+0000 -2.681442E+0000
  2.797697E+0000 -3.009445E+0000
  2.035519E+0000  3.531519E+0000
 -2.392220E+0000  1.854873E+0000
 -3.915341E+0000 -2.209360E+0000
  4.305647E+0000  2.917317E-0001
  2.860220E+0000 -5.041185E-0001
 -3.003881E+0000  3.339957E+0000
 -3.211533E-0002 -1.412104E+0000
 -3.383408E-0001 -1.872084E-0001
 -1.793345E-0001  4.938869E-0001
 -1.440011E+0000 -4.607096E-0001
 -5.136700E-0001 -1.004445E+0000
  4.025567E-0001  2.536512E+0000
 -3.619800E+0000  3.084688E+0000
 -1.007139E-0001 -3.275235E+0000
  1.687013E+0000  9.489235E-0001
 -1.153525E+0000  1.730920E+0000
 -1.673770E+0000 -1.726360E+0000
  3.672288E+0000 -1.665740E+0000
 -2.376987E+0000  2.750492E+0000
 -3.541896E-0001  6.394873E-0001
 -1.570692E+0000 -2.454735E+0000
  9.263651E-0001 -2.684874E-0001
  8.842189E-0001  2.525819E+0000
 -7.843707E-0001 -3.926944E-0001
 -1.329792E+0000 -3.547028E+0000
  4.968148E+0000  3.568123E-0001
 -4.942895E-0001  3.068234E+0000
  1.500308E-0001 -3.890365E-0002
 -3.166708E+0000  7.934476E-0001
  3.337387E+0000 -2.033131E+0000
 -6.072344E-0001  8.123393E-0001
  2.163566E-0001  2.200066E+0000
 -9.655783E-0001  8.015622E-0001
  2.529263E-0001 -1.801040E+0000
  8.064113E-0001 -9.980524E-0001
  1.235802E-0002  5.328534E-0001
 -2.405117E+0000  1.791188E+0000
  1.565317E+0000 -1.843472E-0001
 -7.086676E-0001  2.652531E+0000
 -6.668343E-0001  2.561545E+0000
 -3.845154E+0000 -3.323844E+0000
  9.264285E-0001 -3.379932E+0000
  2.741515E+0000 -2.665307E-0001
 -1.529939E+0000  1.656214E+0000
 -1.125744E+0000 -3.066748E+0000
 -9.097226E-0001 -2.013640E+0000
  5.799328E+0000  2.685062E+0000
 -4.946377E-0001  3.991530E+0000
 -2.690108E+0000 -1.519930E+0000
 -8.830673E-0001 -1.901438E+0000
  4.358856E+0000 -2.358331E-0001
  1.206480E+0000  2.962688E+0000
 -1.451111E+0000 -2.847471E-0001
 -9.580781E-0001 -1.785007E+0000
  2.192338E+0000 -2.292383E+0000
 -3.041964E-0002  4.475759E+0000
  4.607837E-0001  1.883687E-0001
 -4.372892E+0000 -1.357022E+0000
  1.036627E+0000 -1.953971E-0001
 -1.540161E-0001  8.448406E-0001
  1.045489E+0000  2.848759E+0000
  1.923781E-0001  1.682556E-0001
 -3.604123E+0000  5.121074E-0001
  3.209375E+0000 -4.191438E+0000
  9.933850E-0001  2.837168E+0000
  1.532316E+0000  3.919035E+0000
 -4.831604E+0000 -9.834827E-0001
  1.444501E+0000 -4.939042E+0000
  3.537044E+0000 -1.637375E+0000
  8.944529E-0001  6.161580E+0000
 -4.152045E+0000 -1.373509E+0000
 -1.759510E+0000 -6.696221E+0000
  5.823196E+0000 -8.781863E-0001
  3.395967E+0000  3.045076E+0000
 -5.062398E+0000  1.161106E+0000
 -6.615775E-0001 -3.976096E+0000
  4.059441E+0000 -2.500435E+0000
  1.426628E+0000  6.424024E+0000
 -3.525067E+0000  2.584459E+0000
  5.111636E-0001 -4.023521E+0000
  1.749771E+0000  4.303414E-0001
  2.218278E+0000  4.709402E+0000
 -5.459842E+0000  2.368839E+0000
 -5.484530E-0002 -6.535791E+0000
  4.484913E+0000  5.742047E-0001
 -1.572276E+0000  5.223716E+0000
 -4.358161E+0000 -1.741223E+0000
  1.183611E+0000 -5.926328E+0000
  4.206173E+0000  1.496601E+0000
 -2.487555E+0000  4.005559E+0000
 -4.056915E+0000  6.351115E-0001
  1.558556E+0000 -2.856094E+0000
 -1.029048E+0000  2.329791E+0000
 -3.414953E-0001 -4.694377E-0001
 -1.393251E+0000 -1.733045E+0000
 -1.042537E+0000 -1.242830E-0001
 -2.224075E-0001  5.439878E-0001
  1.047753E+0000  8.259670E-0001
 -2.367978E+0000 -2.371361E-0002
  2.580869E-0001 -1.473961E+0000
  1.123179E+0000  5.204407E-0002
  2.677016E+0000  2.295634E+0000
 -2.557669E+0000  9.021327E-0002
  3.803743E+0000 -2.688580E+0000
 -1.041677E+0000  6.216080E-0001
  1.104490E+0000  7.188432E-0001
 -3.971260E-0001  3.599129E-0001
  1.602311E+0000 -1.074134E+0000
  1.070576E+0000  3.482938E+0000
 -1.579556E+0000  5.065958E-0003
 -2.228027E+0000  6.059488E-0002
  3.747954E+0000 -1.086973E-0001
 -2.189834E+0000  2.492598E+0000
 -5.777889E-0001  1.697532E+0000
  1.240678E+0000 -1.299516E+0000
 -6.170491E-0001  5.277580E-0001
  1.208147E+0000 -2.051402E-0001
  1.045618E+0000  2.636304E-0001
 -6.083274E-0001  8.131254E-0001
 -7.344815E-0001 -4.350098E-0001
 -7.835113E-0001 -3.156802E+0000
  1.575647E+0000 -9.961025E-0001
 -1.324047E+0000  3.329148E+0000
 -2.226234E+0000  4.750982E-0001
 -1.717989E-0002 -3.569508E+0000
  1.127195E-0001 -9.495371E-0001
  1.822166E+0000  1.248120E+0000
 -1.661360E+0000  7.922065E-0001
  1.049885E+0000 -2.651060E+0000
 -2.694112E-0001 -1.687562E+0000
  1.167823E+0000  8.110287E-0001
  1.736624E+0000 -2.988669E-0002
 -2.279781E+0000 -1.025636E+0000
  1.072796E+0000 -1.737027E+0000
  2.047748E+0000  2.976925E-0002
 -2.221902E+0000  3.124650E+0000
 -7.870588E-0001 -1.975156E+0000
  4.097836E-0001 -1.290282E+0000
  1.760910E+0000  1.811966E+0000
  1.170191E+0000  2.184889E+0000
 -3.245630E+0000 -7.725543E-0001
 -2.627327E-0001 -1.661391E+0000
  2.151930E+0000 -1.221073E+0000
 -2.087407E+0000  2.499524E+0000
 -2.514627E+0000 -1.460434E+0000
 -6.726368E-0001  2.477660E-0001
  3.291811E+0000  1.536673E+0000
 -7.335126E-0001  1.003901E+0000
 -1.924741E+0000 -1.076326E+0000
  3.668104E-0001 -8.166970E-0001
  2.672961E+0000  2.382096E+0000
 -2.726724E+0000  2.129759E+0000
 -1.828824E-0001 -2.346094E+0000
  8.401022E-0001  1.602399E+0000
  7.643686E-0001  1.127466E+0000
 -2.554731E+0000 -6.427706E-0001
  2.478379E-0001 -7.836688E-0001
  1.631784E+0000  2.647906E+0000
 -1.261173E+0000  6.713795E-0001
 -1.347846E+0000 -2.278920E+0000
  2.604915E+0000 -3.189945E+0000
  2.463669E+0000  2.680687E+0000
 -1.192362E+0000  2.068970E+0000
 -1.141904E+0000 -1.959124E+0000
  2.338708E+0000  7.601026E-0001
  3.092243E+0000  2.357799E+0000
 -4.182583E+0000  2.331435E+0000
 -8.802599E-0001 -9.267822E-0001
  4.720657E-0001 -1.563601E+0000
  2.464836E+0000  1.549044E+0000
 -3.407461E+0000  3.970285E+0000
 -1.266208E+0000 -3.417432E+0000
  1.072192E+0000 -3.296272E+0000
  4.687753E+0000  1.473283E+0000
 -3.961499E+0000  3.255314E+0000
 -2.366267E+0000 -2.086613E+0000
 -6.636679E-0002 -2.153339E+0000
  2.025552E+0000  2.908607E-0001
 -8.204395E-0001  6.864472E-0001
 -2.436384E+0000 -2.538993E-0001
  2.705753E+0000 -3.042216E+0000
 -7.168713E-0001  4.938800E+0000
 -1.992463E+0000  3.410143E+0000
 -1.488420E+0000 -4.237736E+0000
  1.355506E+0000 -2.178059E+0000
  2.026075E+0000  7.607734E-0001
 -2.166227E+0000  4.871016E-0001
 -1.097348E+0000 -1.463409E+0000
  1.788816E+0000 -3.510120E+0000
  9.051596E-0001  2.389131E+0000
  1.179065E+0000  1.061091E+0000
 -1.194418E+0000 -2.045277E-0001
 -1.699933E+0000 -2.127908E+0000
 -7.470619E-0001 -1.256054E+0000
  2.266278E+0000  2.225823E+0000
 -6.885119E-0001 -6.774652E-0001
 -1.270034E+0000  1.316438E+0000
  1.148256E+0000  7.072928E-0001
  8.947566E-0001  1.468181E+0000
 -9.284921E-0001 -1.159286E+0000
 -5.787697E-0001 -2.437824E+0000
  3.612243E+0000  3.731400E-0001
 -2.744777E+0000  2.568130E+0000
 -1.762291E+0000 -2.352460E+0000
  3.258370E-0001 -2.815245E+0000
  8.570408E-0001  2.094567E+0000
 -2.653212E-0001  2.349122E+0000
 -5.746991E-0001 -1.503397E+0000
 -1.840351E+0000  1.319512E-0001
  2.333999E+0000 -1.724499E+0000
  1.069904E+0000  2.810334E+0000
 -1.390622E+0000  1.558840E-0001
 -3.335624E-0001  4.110013E-0001
  1.208597E+0000  1.011804E-0002
 -2.217986E+0000  1.026588E+0000
  1.431793E-0001 -1.997198E+0000
  2.902919E+0000  6.977438E-0001
  9.773613E-0002  1.284802E+0000
 -1.870626E+0000  1.068225E-0001
  5.226094E-0001 -2.056662E+0000
  2.578141E-0001 -1.248530E+0000
 -3.254957E-0002  2.752101E+0000
 -7.826140E-0001  1.892876E+0000
 -3.203953E+0000 -2.657503E+0000
  2.421758E+0000 -3.962147E+0000
  2.154714E+0000  2.579445E+0000
 -9.511069E-0001  2.548966E+0000
 -3.633553E+0000 -1.431737E+0000
  9.743420E-0001 -1.713024E+0000
 -5.178270E-0002  6.290471E-0001
  1.205640E+0000  9.807684E-0001
 -1.745857E+0000  1.541588E-0001
 -1.488231E+0000 -2.335624E+0000
  3.447360E+0000  1.647619E+0000
 -2.944085E+0000  2.753602E+0000
 -3.142299E+0000 -3.505452E+0000
  2.608194E+0000 -7.769470E-0001
  1.167347E+0000  2.940929E+0000
 -2.689844E+0000  2.232091E+0000
 -6.624743E-0001 -4.261459E+0000
  1.779155E+0000  2.309664E-0001
  1.523879E+0000  4.759827E+0000
 -3.570889E+0000  7.456410E-0001
 -3.702592E-0001 -4.353002E+0000
  1.071089E+0000 -1.303693E-0001
  1.772559E+0000  1.329709E+0000
 -2.148520E+0000  5.135942E-0001
 -1.913652E-0001  1.330990E-0001
  2.394111E+0000 -3.209464E-0001
  1.053412E-0003 -4.607480E-0001
 -7.831901E-0001 -2.487050E-0001
  2.144612E+0000 -2.538964E+0000
 -9.358330E-0001  4.916282E-0001
 -2.495471E-0001  1.258332E+0000
 -1.538175E+0000 -2.026641E+0000
  4.139282E-0001 -1.207199E+0000
  1.062853E+0000  2.057181E+0000
 -2.339817E+0000  1.806094E-0001
 -2.100866E+0000 -1.369724E+0000
  1.140866E+0000 -2.272003E+0000
  2.898669E+0000  1.225478E+0000
 -6.855525E-0001  1.839387E+0000
 -2.638587E+0000  1.299807E+0000
  1.195625E+0000 -9.290030E-0001
  7.135635E-0001  4.945561E-0001
 -1.769246E+0000  2.606764E+0000
 -2.117433E-0001 -2.390149E+0000
  6.517993E-0001  1.264537E+0000
  1.524424E+0000 -1.726690E-0001
 -1.276467E+0000 -5.227112E-0002
  5.148024E-0001 -1.728945E+0000
 -1.058723E+0000 -3.228650E-0001
  5.157487E-0001  1.809747E+0000
  1.409330E+0000  7.799241E-0001
 -7.281010E-0001 -1.932687E-0001
 -8.798384E-0001  2.270335E+0000
 -4.850469E-0001 -1.508258E+0000
 -1.296589E+0000 -1.019586E+0000
  7.872988E-0001 -4.521632E+0000
 -1.322159E+0000  1.135671E+0000
  5.988302E-0001 -3.576134E-0001
 -2.405915E+0000 -1.592385E+0000
  1.497739E+0000 -1.271573E+0000
  1.215261E+0000  1.554771E+0000
  3.606682E-0001  7.740994E-0001
  1.530826E+0000 -5.104439E-0001
 -1.237059E+0000 -6.162194E-0001
  2.017514E-0001  1.047639E+0000
  4.586889E-0001 -1.667259E+0000
 -1.887789E-0001  5.509796E-0001
  2.937073E-0001 -8.241798E-0002
 -1.640204E+0000 -1.507405E+0000
  8.927757E-0001 -2.346118E+0000
 -4.428107E-0002  4.871183E-0001
 -1.778402E+0000  2.529938E+0000
  5.265209E-0001 -4.974446E+0000
 -1.320715E+0000 -2.586986E+0000
  3.176561E+0000  2.339769E+0000
 -2.877037E+0000  1.998646E+0000
 -7.147176E-0001 -4.046588E+0000
  1.964613E+0000 -9.111688E-0001
  2.145997E+0000  3.731367E+0000
 -5.053783E+0000  1.195383E+0000
 -1.743161E+0000 -3.388153E+0000
  3.437973E+0000  5.885974E-0003
  5.110234E-0001  4.257084E+0000
 -2.451692E+0000  6.138675E-0001
 -4.019250E+0000 -4.119959E+0000
  4.399333E+0000  9.288292E-0001
  3.011525E-0001  4.159664E+0000
 -1.753112E+0000 -1.964075E+0000
 -1.539945E+0000 -3.027281E+0000
  2.054646E+0000  5.225743E-0001
  5.055419E-0001  1.105348E-0001
 -1.571385E+0000  3.993973E+0000
 -4.919434E-0001 -3.028613E+0000
  2.478110E+0000 -2.332953E+0000
  1.196595E+0000  2.250164E+0000
 -1.999062E+0000 -2.843436E-0001
 -1.827193E+0000 -1.521773E+0000
  2.487062E+0000 -1.985863E+0000
  3.224997E+0000  1.298803E+0000
 -3.711999E+0000  2.690084E+0000
  1.390170E+0000 -4.168253E+0000
 -1.858912E+0000  2.135795E-0002
  3.610341E+0000  1.629698E+0000
 -2.383384E+0000  2.276929E-0001
 -1.276558E+0000 -2.806012E+0000
  4.011191E+0000 -2.908378E-0001
  1.354984E+0000  1.924084E+0000
 -2.640411E+0000  1.231234E+0000
 -1.235635E+0000 -2.694667E+0000
  2.656296E+0000  5.153898E-0001
  2.735033E-0001 -1.018145E+0000
  3.262764E-0001  2.371202E+0000
 -7.090188E-0001  9.316454E-0002
 -1.772938E+0000  1.869682E+0000
 -2.427820E+0000  8.854028E-0003
  8.783355E-0001 -4.703285E+0000
  2.476632E+0000  1.914603E-0001
 -1.148886E+0000  1.890144E+0000
 -1.152277E+0000 -1.299346E-0001
 -8.628686E-0002 -2.127436E+0000
  1.931168E+0000 -1.598237E+0000
 -1.207968E+0000  3.780258E+0000
  2.400726E-0001 -1.925475E+0000
 -2.034715E+0000  2.914794E-0001
  4.341664E+0000 -6.775074E-0001
 -1.787887E+0000  1.155214E+0000
  1.519464E+0000 -2.471723E+0000
 -6.659864E-0001 -1.259939E+0000
 -3.512447E-0001  3.061516E+0000
 -7.261932E-0001 -2.086438E+0000
  1.482485E+0000 -9.219111E-0001
  3.103183E-0002  1.126873E+0000
 -2.445670E-0001 -7.934719E-0004
 -1.176986E+0000 -4.481452E-0001
 -2.721420E-0001 -1.408938E+0000
 -5.296786E-0001  4.641372E-0001
  9.195458E-0001  2.916977E-0001
 -9.619969E-0001  3.284927E+0000
 -1.280149E+0000 -1.266991E+0000
  2.394021E+0000 -5.349548E-0001
  1.177837E+0000  1.959334E+0000
 -4.782072E-0001  6.209828E-0001
 -9.208827E-0001  5.360495E-0001
  1.786853E+0000  9.572874E-0001
 -2.829682E+0000 -5.758024E-0001
  1.804030E-0001 -4.229831E-0001
 -2.696409E-0001  2.294977E-0001
  2.456295E+0000 -8.497706E-0002
 -4.921148E+0000  1.330516E+0000
  1.309013E+0000 -2.726278E+0000
 -3.910067E-0001  1.137024E+0000
  5.247675E-0001  5.169505E-0001
 -2.876614E+0000 -4.225044E+0000
  2.122122E+0000  7.467098E-0002
  1.751525E+0000  4.130254E+0000
 -2.573398E+0000  1.036292E+0000
 -3.542509E+0000 -2.664828E+0000
  4.092548E+0000 -1.126600E+0000
  1.368709E+0000  3.537971E+0000
 -4.391866E+0000  1.613495E+0000
  6.316377E-0002 -3.829624E+0000
  3.063134E+0000 -2.880314E+0000
  1.525758E+0000  2.184072E+0000
 -1.171981E+0000  1.344345E+0000
 -1.922177E+0000 -4.035582E+0000
  1.216187E+0000 -6.747986E-0001
  4.329763E+0000  2.437412E+0000
 -4.718620E+0000  3.360386E+0000
 -9.852318E-0001 -4.468379E+0000
  1.492249E+0000 -4.788821E+0000
  2.802730E+0000  4.495259E+0000
 -3.278586E+0000  2.982087E+0000
 -2.457206E+0000 -2.367968E+0000
  3.028547E+0000 -1.469542E+0000
  8.336952E-0001  4.184071E+0000
 -1.372413E+0000 -1.898748E-0001
 -2.984326E+0000 -3.824286E+0000
  4.181920E+0000 -2.173210E+0000
  1.305751E+0000  2.831367E+0000
 -1.145478E+0000  2.354523E+0000
 -2.557557E+0000  2.313525E-0001
  1.402414E+0000 -2.149273E+0000
 -1.922911E+0000  3.327308E-0001
  1.939821E+0000  2.702714E-0001
  2.304665E-0002 -2.773021E-0002
 -1.394741E+0000 -1.770595E-0001
  1.481502E+0000 -1.978760E+0000
  1.562154E-0001  1.097130E+0000
 -1.052014E+0000  1.893486E+0000
 -1.999366E+0000  1.624436E+0000
  1.249876E-0001 -2.228049E+0000
  1.046480E+0000 -1.854431E+0000
  2.121873E+0000  1.671289E+0000
 -1.091879E+0000  7.433290E-0002
 -1.441584E+0000  9.315889E-0001
  2.282539E+0000  6.037840E-0001
 -2.782699E+0000  1.912973E-0001
  9.693204E-0001  1.197057E+0000
 -1.762025E+0000 -3.515720E-0001
  4.917111E-0001 -2.875968E+0000
 -1.928425E+0000  8.901167E-0001
  1.787357E+0000  1.472815E+0000
 -1.328626E+0000 -1.333264E+0000
  7.418625E-0001 -1.025965E+0000
  1.543034E+0000 -1.143866E+0000
  3.193030E-0001 -8.617378E-0001
 -5.745738E-0001  1.414268E-0001
  8.215705E-0001 -1.990654E+0000
  1.814039E+0000  1.555652E+0000
  5.954260E-0001  2.629701E+0000
 -5.057932E+0000 -1.028278E+0000
  2.586247E+0000 -3.779268E-0001
 -7.541618E-0002  1.422308E-0001
  6.457841E-0001  2.765652E+0000
 -1.683082E+0000  1.198088E-0001
 -2.076537E+0000 -9.905442E-0001
  4.249671E+0000 -1.146906E+0000
 -2.972697E+0000  4.367882E+0000
 -1.264359E-0001 -1.707320E+0000
  2.312821E-0001 -3.542041E+0000
  1.106506E+0000  2.073564E+0000
 -2.266124E+0000  5.805639E+0000
 -3.421609E+0000 -3.141871E+0000
  5.229782E-0001 -4.755219E+0000
  4.703062E+0000  3.051499E-0001
 -3.029408E+0000  5.140371E+0000
 -2.895721E+0000 -1.927375E+0000
 -1.979238E-0002 -6.285149E+0000
  2.376022E+0000  2.669424E+0000
 -8.005735E-0001  5.434794E+0000
 -4.911880E+0000 -1.522724E+0000
  3.014751E+0000 -4.676805E+0000
  3.834961E+0000  3.817331E+0000
 -4.236334E+0000  3.768838E+0000
 -3.202037E+0000 -2.900575E+0000
  2.765200E+0000 -2.882820E+0000
  2.834463E+0000  2.532604E+0000
 -1.782727E+0000  2.688882E+0000
 -2.367803E+0000 -2.905847E+0000
  2.052161E+0000 -2.013623E+0000
  6.979302E-0001  2.543562E+0000
  4.065737E-0001  9.026902E-0001
 -1.851033E+0000  7.625066E-0001
  2.483757E+0000 -1.721713E+0000
  2.548078E+0000  3.225468E-0001
 -1.733790E+0000  4.870698E-0001
 -1.252557E+0000 -1.625674E+0000
  1.933597E+0000  8.346194E-0001
  4.991988E-0002  9.191469E-0001
 -1.584591E+0000 -5.257592E-0001
 -1.453595E+0000 -3.437657E+0000
  2.617809E+0000  8.758496E-0001
 -1.585023E+0000  3.572439E+0000
 -3.948212E-0001 -3.821403E-0001
 -2.399642E+0000 -3.189410E+0000
  8.530759E-0001  5.042777E-0001
  1.745256E+0000  3.365944E+0000
 -2.746431E+0000  3.179225E+0000
 -1.487166E+0000 -2.749046E+0000
 -1.236530E+0000 -1.890865E+0000
  4.949439E+0000  6.507577E-0002
  1.278079E+0000  2.078890E+0000
 -1.709952E+0000  1.467157E+0000
 -1.283517E+0000 -1.124337E+0000
  9.863347E-0001 -3.585713E-0001
  1.040286E+0000 -8.150765E-0001
  1.607862E-0001 -5.927713E-0001
 -3.240326E+0000  8.066748E-0001
  1.132672E+0000 -1.584851E+0000
 -7.175238E-0001 -1.104090E+0000
  1.386040E+0000 -2.407690E-0001
 -2.057606E+0000  1.668384E-0002
  1.136029E+0000 -1.871282E+0000
  3.767865E+0000  2.832813E+0000
  3.012797E-0001  2.836747E+0000
 -1.929338E+0000 -7.680049E-0001
  1.388938E+0000 -2.937250E+0000
  2.747948E+0000  9.379222E-0001
 -2.217842E+0000  2.671549E+0000
 -1.141014E+0000 -1.551570E+0000
  2.004030E+0000 -3.674452E-0001
  3.141731E-0001 -1.249397E-0001
 -1.159175E+0000  3.033276E+0000
 -2.213395E-0001 -4.372928E-0001
 -2.572382E+0000 -4.854977E-0001
  1.252080E+0000 -1.957901E+0000
  1.526229E+0000  1.259659E+0000
 -2.705783E+0000  1.376757E+0000
 -2.891689E-0001 -1.859033E+0000
  1.733900E+0000 -1.057903E+0000
  6.609422E-0001  2.789598E+0000
 -1.374042E+0000  1.928772E+0000
 -1.662301E+0000 -8.434062E-0001
 -5.782513E-0001  9.920206E-0001
  1.538837E+0000  3.196747E-0001
 -3.731152E+0000 -2.659832E-0001
  8.593860E-0001 -1.689142E+0000
  3.707009E+0000 -1.594395E+0000
 -9.474834E-0001  3.226595E+0000
  2.491311E+0000  2.868335E-0003
 -1.146399E+0000 -1.163995E+0000
  7.987204E-0001  1.307610E+0000
  8.853753E-0003  1.739091E+0000
 -2.587450E+0000 -1.023332E+0000
  7.116538E-0001 -2.425221E+0000
  2.140704E+0000  2.693208E-0001
 -5.609907E-0001  1.667495E+0000
 -1.070408E+0000 -3.103813E+0000
  2.607464E+0000 -2.146199E+0000
  1.801096E+0000  1.655035E+0000
  4.677713E-0002  1.619275E+0000
 -2.682668E+0000  1.406924E+0000
  7.604506E-0001 -1.693791E+0000
 -1.025243E+0000  3.455829E-0002
  3.243650E+0000  9.031871E-0001
 -3.535874E+0000  2.660058E+0000
 -5.212823E-0002 -5.312990E-0001
  8.794288E-0001 -2.135577E+0000
  1.590591E+0000  1.940232E+0000
 -8.759026E-0001 -2.274287E-0001
 -2.539375E+0000  7.418193E-0001
  7.132838E-0001 -2.215730E+0000
  4.331722E-0001  2.878023E-0001
  8.871583E-0001  1.107304E-0003
 -2.454219E-0001  6.487469E-0001
  5.437623E-0001 -6.661467E-0001
  1.751256E+0000 -2.660288E+0000
 -2.282402E+0000  1.500002E+0000
  2.097845E+0000  1.966568E+0000
 -2.323524E+0000 -3.974781E-0001
 -4.882169E-0001 -1.718369E+0000
  1.093626E+0000 -1.011252E+0000
  2.846791E+0000  1.716502E-0001
 -2.625235E+0000  2.592368E+0000
 -1.930352E+0000 -1.209478E-0001
  2.308204E+0000 -2.360503E+0000
  7.068897E-0001  8.317429E-0001
  1.206875E+0000 -8.889331E-0001
  3.787842E-0001 -1.112079E+0000
 -1.013955E-0001 -5.709839E-0002
  2.365088E+0000 -2.225545E+0000
 -7.728036E-0002  1.723322E+0000
 -1.829729E+0000  3.498566E+0000
 -2.160899E+0000 -2.111537E+0000
  7.883605E-0001  7.152869E-0001
  9.837347E-0001  1.724953E+0000
 -2.777309E+0000  1.540739E+0000
 -6.846675E-0001 -2.748141E+0000
  3.954856E-0002 -3.433511E-0001
  4.821870E-0001 -1.351516E+0000
  1.593926E+0000 -5.274025E-0001
 -1.911571E+0000  2.064517E+0000
 -4.531283E-0001  4.191834E-0001
  2.096668E+0000 -7.682658E-0001
 -1.688057E+0000  2.283068E+0000
  3.139396E+0000 -1.118796E+0000
 -4.078011E-0001  2.222818E+0000
 -1.458716E+0000 -1.116925E+0000
 -1.304963E+0000 -1.243209E-0001
  4.419578E+0000  7.214539E-0001
 -1.950416E+0000  2.846176E+0000
 -2.925825E+0000 -3.151086E-0001
  6.832575E-0001 -9.434386E-0001
  3.351039E+0000 -1.066371E+0000
 -7.425957E-0001  9.567519E-0001
 -1.872497E-0001 -4.997912E-0001
 -8.677176E-0001 -1.008817E+0000
  1.197570E-0001  7.251996E-0001
  7.667600E-0001 -2.007420E+0000
 -4.547041E-0002  1.764393E-0001
 -1.055711E+0000  3.215289E-0001
 -7.515068E-0001 -3.205409E-0001
  1.384238E+0000  1.672510E-0001
 -1.591323E+0000  7.546970E-0001
 -1.019841E+0000 -3.627885E+0000
  1.955486E+0000  2.354307E+0000
  7.032824E-0001  3.102514E+0000
 -2.397765E+0000  8.448267E-0001
  9.342718E-0001 -1.828193E+0000
  1.695250E+0000 -6.028346E-0001
  2.658823E-0001  7.549397E-0001
 -1.687917E-0001 -9.894250E-0001
  2.713815E-0001 -7.158703E-0001
  4.833667E-0001 -1.244952E+0000
 -2.093094E-0001  2.779926E+0000
 -1.064447E-0001  8.179198E-0001
  1.250433E-0001 -2.254761E-0001
 -9.766863E-0001 -2.256094E-0001
  3.422835E-0001  2.075469E+0000
 -1.036905E-0001 -8.822911E-0002
 -1.603266E+0000  1.317400E+0000
  1.243651E+0000  4.459328E-0001
 -1.577547E+0000 -2.556382E+0000
  2.569349E+0000 -6.853503E-0001
  9.070276E-0001  2.108976E+0000
 -1.845351E+0000  3.510648E-0001
 -1.159221E+0000 -8.597999E-0001
  1.903457E+0000 -8.865421E-0001
 -1.829986E+0000  1.119652E+0000
 -8.580365E-0001 -5.479481E-0001
 -2.891305E+0000 -5.503040E-0001
  9.213050E-0001 -1.469421E+0000
  1.917255E+0000 -3.359424E-0001
 -2.387863E-0001  6.300317E-0001
 -1.525716E+0000 -7.803788E-0002
  1.360141E+0000 -2.048896E-0001
  4.731606E-0001 -2.025264E-0001
 -8.402465E-0002  1.842255E+0000
 -2.533839E+0000 -1.177054E+0000
  2.333310E+0000 -1.849357E-0001
 -6.326086E-0001  2.982470E+0000
 -4.825106E-0001  1.094125E+0000
 -7.969949E-0001 -2.205629E+0000
  1.200863E+0000 -3.443696E-0001
  1.751164E+0000  2.162492E+0000
 -1.572393E+0000  1.997876E+0000
 -2.420899E+0000 -3.473817E+0000
  5.327611E+0000 -1.066191E+0000
  1.885787E+0000  4.753421E+0000
 -3.630202E+0000  7.675597E-0001
 -1.761284E+0000 -4.553990E+0000
  2.127197E+0000 -3.048577E+0000
 -1.356250E-0001  2.822392E+0000
 -1.832742E+0000  1.155094E+0000
  1.216111E-0001 -1.355943E+0000
  2.562517E+0000 -7.479010E-0001
 -1.702509E-0002 -1.247022E+0000
 -1.137413E+0000  1.346048E+0000
  1.978630E+0000 -2.693362E+0000
 -8.831381E-0001  6.479809E-0001
  2.940410E+0000  3.816189E-0001
 -3.057793E-0001  2.578852E+0000
 -3.480343E+0000 -2.001982E-0001
  3.709790E-0001 -6.176912E-0001
  3.026165E+0000 -2.816026E+0000
 -6.017090E-0001  4.656759E-0001
 -4.995879E-0001  3.311175E+0000
 -9.115793E-0002 -1.169025E+0000
 -1.367064E+0000 -1.461708E+0000
  1.766382E+0000 -2.334195E-0001
 -1.925106E+0000  2.939438E+0000
 -2.073305E+0000 -1.472095E+0000
  1.881637E+0000 -3.088081E+0000
  5.985504E-0001  1.397293E+0000
  1.415463E+0000  3.052329E+0000
 -5.809490E+0000 -6.727886E-0001
 -2.557430E-0001 -4.143114E+0000
  3.364755E+0000  4.700633E-0001
 -2.736313E+0000  3.315074E+0000
 -1.052005E+0000 -1.082667E+0000
 -5.389592E-0001 -1.680527E+0000
  1.593770E+0000  1.049127E+0000
 -2.260920E-0001  7.144542E-0001
  1.101225E+0000 -3.073717E+0000
 -1.534154E-0001  1.176693E+0000
  6.797453E-0004  1.010099E+0000
 -1.024543E+0000 -7.143999E-0001
  4.265981E-0001 -6.950794E-0001
  3.790484E+0000  1.266736E+0000
 -5.435548E-0001  3.042482E+0000
 -1.481440E+0000 -1.566286E+0000
 -3.173339E-0001 -2.027473E+0000
  1.509002E+0000  1.477328E+0000
  3.510398E+0000  1.607588E+0000
 -3.405536E+0000  2.501840E+0000
 -3.647201E-0001 -1.328963E+0000
  4.076687E+0000 -1.371737E+0000
 -1.750663E+0000  1.466543E+0000
 -1.169147E+0000 -9.577850E-0001
 -7.420253E-0001 -7.817726E-0001
  1.501351E+0000 -1.414736E+0000
 -8.545893E-0001  1.576954E+0000
 -2.557372E-0001  1.070121E+0000
  4.351902E-0001 -2.274629E+0000
 -8.071238E-0003  1.106214E+0000
 -7.672520E-0001  1.161813E-0001
 -7.805518E-0002 -3.272911E+0000
  8.518991E-0001 -1.110541E+0000
  1.650386E+0000  2.766453E+0000
 -2.260083E+0000 -8.543342E-0001
  1.210027E+0000 -1.937550E+0000
  3.133413E+0000  2.611421E+0000
 -1.967434E+0000  3.138082E+0000
 -2.579248E+0000 -1.872667E+0000
 -2.215342E-0001 -1.735900E+0000
  1.063810E+0000  1.188902E-0001
  3.136443E+0000  3.585120E+0000
 -6.203736E+0000  2.728408E+0000
  5.925946E-0001 -3.352393E+0000
  6.380021E+0000  2.150039E-0001
 -3.073817E+0000  5.676175E+0000
 -4.229417E+0000 -1.492439E+0000
  1.708526E+0000 -4.509912E+0000
  8.488292E-0001  1.865812E+0000
  3.939942E-0001  4.423859E+0000
 -2.825658E+0000 -3.037965E+0000
  1.566275E+0000 -3.174635E+0000
  1.753784E+0000  3.507194E+0000
 -1.547251E+0000  4.424445E+0000
 -3.718802E+0000  3.559708E-0002
  5.479988E-0001 -2.385096E+0000
  3.755491E+0000  4.171503E-0001
 -2.373993E-0001  4.271695E+0000
 -3.421144E+0000 -2.685296E+0000
  6.274415E-0001 -3.071472E+0000
  6.038576E+0000 -4.216878E-0001
 -3.387773E+0000  4.801957E+0000
 -3.590712E+0000 -5.130609E-0001
  8.566284E-0001 -4.867809E+0000
  4.179742E+0000  3.246416E+0000
 -2.057372E+0000  3.955229E+0000
 -2.723247E+0000 -2.129710E+0000
  1.411532E+0000 -1.497049E+0000
  3.220361E+0000  1.861420E+0000
 -2.689164E+0000  8.575401E-0001
  1.769039E+0000 -4.495120E+0000
  1.865258E+0000  4.352057E-0001
  1.380257E+0000  6.927484E-0001
 -4.484945E+0000  1.465419E-0001
  4.071393E+0000 -5.488396E+0000
 -5.015143E-0001  4.623492E+0000
 -1.596836E+0000  1.821839E+0000
 -2.249503E+0000 -8.465838E-0001
  1.973053E+0000 -2.819279E-0001
  2.326219E+0000  1.477789E+0000
 -4.988869E+0000  2.269750E+0000
  1.275891E+0000 -3.064244E+0000
  2.310172E+0000 -2.988266E+0000
  5.202546E-0001  2.839222E+0000
 -1.285717E+0000  6.624867E-0002
 -6.681549E-0001 -3.330317E-0001
  7.353453E-0001 -2.340444E-0001
 -5.668416E-0001 -8.815153E-0001
 -1.134459E+0000  2.286965E+0000
  6.286237E-0001  1.056696E+0000
  1.812812E+0000 -7.643511E-0001
 -1.614143E+0000  1.928680E+0000
  1.099834E+0000  5.366020E-0001
 -1.794096E+0000  2.543730E+0000
  3.166780E-0001 -4.392958E-0001
 -1.696551E+0000 -2.259767E+0000
  1.441303E+0000  5.432465E-0002
 -8.587969E-0001  1.908019E+0000
  2.240862E+0000  5.510562E-0001
 -1.716133E+0000 -2.156856E+0000
  5.905887E-0001 -1.254177E+0000
  6.702994E-0001  5.603083E-0001
 -5.739449E-0001  1.548430E+0000
  9.201934E-0001 -9.020665E-0001
 -5.313968E-0001 -1.349212E+0000
  5.525787E-0001  6.472305E-0001
  1.190935E+0000 -8.368146E-0001
 -1.842620E-0001 -1.268938E+0000
  5.432494E-0001  1.490742E+0000
  7.004237E-0001 -3.104097E-0001
 -1.667873E-0001  1.157999E-0001
  3.398849E+0000 -2.156059E+0000
  1.352112E+0000  2.327130E+0000
  1.573395E-0001  2.721301E+0000
 -1.939748E+0000 -1.222658E+0000
 -1.715189E+0000 -3.778579E+0000
  4.177800E+0000  1.539122E-0001
  1.661854E-0001  1.566321E+0000
 -7.650706E-0001  9.522602E-0003
 -7.352846E-0001 -2.430970E+0000
  2.375775E+0000 -2.209015E-0001
 -4.033273E-0002  2.661107E+0000
 -2.157909E+0000 -1.022642E+0000
 -5.787347E-0001 -2.609774E+0000
  2.021676E-0001  1.097266E+0000
  1.528020E+0000  2.554152E+0000
 -4.577591E+0000 -1.065309E+0000
  4.856979E-0001 -1.166022E+0000
  1.370422E+0000  1.292990E+0000
 -1.297457E-0001  1.980548E+0000
 -3.859142E+0000 -1.260720E-0002
  4.614176E+0000 -7.848712E-0001
 -2.258923E-0001  4.245672E+0000
 -1.244802E+0000  6.188606E-0001
 -8.123109E-0002 -3.111496E+0000
 -1.246364E+0000  2.128380E+0000
  2.260567E+0000  8.477944E-0001
 -1.088550E+0000 -7.237535E-0001
  6.260905E-0001 -2.149667E+0000
  1.532830E+0000 -1.987630E+0000
  3.116814E+0000  1.719760E+0000
 -1.086425E+0000  1.848330E+0000
 -3.553330E+0000  4.390730E-0001
  3.402611E+0000 -3.699071E+0000
  1.548500E-0001  2.097952E+0000
 -3.298531E-0001  1.634511E+0000
 -2.583217E+0000 -1.596166E+0000
  1.887543E+0000 -2.814820E+0000
 -9.687502E-0001  1.684413E+0000
 -1.148432E+0000  1.490723E+0000
  6.726863E-0001 -2.744517E+0000
 -1.132557E-0001  7.677336E-0001
  2.408459E+0000 -1.121418E+0000
 -2.020802E+0000  1.374985E+0000
  1.213013E+0000 -1.217582E-0001
 -1.057015E+0000 -9.825635E-0001
  1.393486E+0000 -5.175910E-0001
 -1.957519E+0000  8.958409E-0001
 -2.643467E-0002 -1.084371E+0000
 -5.212598E-0001 -1.830158E+0000
 -3.782142E-0001 -9.284696E-0001
  2.542982E+0000  1.462359E+0000
 -2.464565E+0000  1.972936E+0000
  9.531341E-0001 -3.351543E+0000
  9.256182E-0001  1.616960E-0001
  2.947731E+0000  5.308886E-0001
 -2.431233E+0000 -6.708783E-0001
 -3.272232E+0000 -1.014526E+0000
  1.144365E+0000 -2.466439E+0000
  5.521445E-0001  1.326088E+0000
  1.389907E+0000 -2.144265E-0001
 -3.069279E+0000 -1.474074E+0000
  4.058513E+0000 -2.455942E+0000
 -5.317177E-0001  8.998706E-0001
 -2.661103E+0000  2.159611E+0000
 -5.545206E-0002 -8.683873E-0001
 -2.462087E+0000 -2.094642E+0000
  2.798866E+0000  1.077769E+0000
 -1.514312E-0001  3.374487E+0000
 -3.294608E+0000 -9.443611E-0001
  4.016457E-0001 -1.055081E+0000
  3.436845E+0000  8.975952E-0001
 -1.519260E+0000  3.390586E+0000
 -5.413654E-0001 -3.080479E+0000
 -1.115275E+0000 -1.983326E+0000
  3.776836E+0000  1.187025E+0000
 -2.216057E+0000  2.212740E+0000
 -1.079463E+0000 -2.059594E+0000
 -1.175013E+0000 -5.282547E-0001
  2.356159E+0000 -8.304867E-0001
 -1.079442E-0001  3.100197E+0000
 -2.349679E+0000  5.177656E-0001
 -1.042822E+0000 -2.943723E+0000
  3.189630E+0000 -2.663420E+0000
 -5.408740E-0001  3.851250E+0000
 -3.849279E-0001  1.551701E-0001
 -1.335025E+0000 -1.823653E+0000
  2.498852E+0000 -1.038608E+0000
  1.581139E+0000  3.189781E+0000
  3.094112E-0001  4.142503E+0000
 -3.016257E+0000 -8.865984E-0001
 -1.146920E+0000 -9.475172E-0001
  3.390820E+0000 -2.584574E+0000
  1.468546E+0000  2.242904E+0000
 -5.227138E+0000  2.910076E+0000
  1.917158E+0000 -4.049024E+0000
  6.388121E-0003 -7.481884E-0001
  2.067093E+0000  2.047442E+0000
 -5.879596E-0001  7.807759E-0001
  2.887690E+0000 -4.451700E-0001
 -2.514375E-0001 -2.901204E+0000
  1.678031E+0000 -2.609655E-0001
 -1.593884E-0001  2.213844E-0001
 -5.418462E-0002 -2.315209E-0002
 -1.204907E+0000 -4.956716E-0001
 -4.326202E-0001 -1.868255E+0000
 -6.568202E-0001 -2.194231E+0000
  2.239693E+0000  4.596214E-0001
 -1.072057E+0000 -3.449936E-0001
 -1.502203E+0000  1.895561E+0000
  3.676109E+0000 -5.974191E-0001
 -1.284875E+0000  8.460721E-0001
 -1.703912E+0000 -1.095534E+0000
  2.114648E+0000 -6.600592E-0001
  5.470933E+0000  1.367301E-0001
 -4.400475E+0000  2.424871E+0000
 -2.460572E-0001 -2.215883E+0000
  1.923168E+0000 -5.808999E-0001
  1.033523E+0000  3.729034E+0000
 -2.702860E+0000  1.126937E+0000
  8.545743E-0001 -1.677821E+0000
  1.676029E+0000 -1.094787E+0000
  1.212159E+0000  2.317326E+0000
 -4.920837E+0000  3.264142E+0000
 -1.848153E+0000 -2.647803E+0000
  3.721771E+0000 -1.823462E+0000
  9.226109E-0001  1.237406E+0000
 -2.553234E+0000  1.997220E-0001
  6.537135E-0001 -2.915987E+0000
  8.076663E-0001  1.944026E+0000
  1.040534E+0000  5.575626E-0001
 -1.532971E+0000 -3.449534E-0001
  6.891100E-0001 -8.666441E-0001
  1.930637E+0000  8.326027E-0001
 -7.159610E-0002 -4.725086E-0001
 -1.019170E+0000 -2.696939E+0000
  8.270004E-0001 -5.802730E-0001
  2.143979E+0000  1.706213E+0000
  2.250714E-0001  3.065065E-0001
 -4.633639E-0001  1.278817E+0000
  6.403584E-0001 -7.188898E-0002
 -1.407312E-0001 -2.955637E+0000
  2.304273E+0000  2.821368E+0000
 -4.209309E-0001  2.518457E+0000
 -6.264797E-0001 -1.923301E+0000
 -9.404634E-0002 -1.844785E+0000
  1.718522E+0000  1.384100E+0000
 -1.174052E-0001  2.371231E+0000
 -3.534192E+0000  6.322770E-0002
  4.387889E-0001 -4.231829E+0000
  2.852750E+0000  2.093243E+0000
  1.257997E+0000  4.475895E+0000
 -1.398377E+0000 -9.265051E-0001
 -2.999816E+0000 -3.469346E+0000
  4.866967E+0000 -2.040974E+0000
  4.896278E-0001  6.532364E+0000
 -3.410319E+0000  5.932783E-0001
 -2.832990E+0000 -6.028899E+0000
  5.069547E+0000 -6.705722E-0001
 -3.347446E-0001  4.372505E+0000
 -5.658359E+0000 -2.585928E+0000
  1.790530E+0000 -2.572633E+0000
  3.776764E+0000 -4.323866E-0001
  5.421932E-0001  3.615187E+0000
 -1.461026E+0000 -1.326452E+0000
  1.525331E+0000 -9.436726E-0001
  1.619538E+0000  7.687688E-0001
  8.369919E-0001  3.053941E+0000
 -4.119985E+0000  2.251953E+0000
  1.270797E+0000 -1.211373E+0000
  2.027506E+0000 -3.213960E+0000
 -1.011484E+0000 -6.289014E-0001
  1.824075E+0000  5.211394E-0001
 -5.333015E-0001 -1.965760E+0000
  4.070497E-0001 -1.180626E+0000
  3.524610E-0001  9.755255E-0001
 -9.068367E-0001  8.974161E-0001
  2.645457E-0001 -7.833166E-0001
  1.400869E+0000  1.929140E+0000
 -2.217297E+0000 -1.919052E-0001
  1.522397E-0001 -9.001647E-0001
  4.044836E+0000  3.246445E-0001
  1.475527E-0001  1.973883E+0000
 -4.359303E+0000  1.177568E-0001
  1.494472E+0000 -3.234923E+0000
  2.344274E+0000  1.300515E+0000
 -1.644590E+0000  2.018649E+0000
 -6.459595E-0001 -1.693000E+0000
 -8.462571E-0001 -2.068339E+0000
  1.194553E+0000  5.257385E-0001
  1.066784E+0000  3.192966E+0000
 -4.097038E+0000  6.440754E-0001
  1.590802E+0000 -5.547891E+0000
  2.724016E+0000  1.108727E+0000
 -1.827472E+0000  4.271078E+0000
 -4.038597E+0000 -2.145308E+0000
  3.364799E+0000 -5.275118E+0000
  2.214026E+0000  1.367519E+0000
 -8.006056E-0001  5.184630E+0000
 -8.599677E-0001 -1.514846E+0000
  1.028633E+0000 -4.514050E+0000
  1.794184E+0000  1.038349E+0000
  2.242311E+0000  4.476196E+0000
 -9.432805E-0001 -2.548605E-0001
 -4.110347E+0000 -2.835937E+0000
  5.475207E+0000 -7.865734E-0001
  1.989903E+0000  5.533175E+0000
 -5.854392E+0000  4.132817E+0000
 -1.000660E+0000 -6.229001E+0000
  3.716253E+0000 -3.405972E+0000
  2.423506E+0000  5.663739E+0000
 -4.435242E+0000  3.746112E+0000
 -1.319509E+0000 -6.759759E+0000
  2.514277E+0000 -2.016878E+0000
  4.280741E+0000  5.554934E+0000
 -6.141936E+0000  2.712429E+0000
 -2.119380E+0000 -4.539729E+0000
  5.604506E+0000 -1.783885E+0000
  2.913439E+0000  5.014622E+0000
 -4.838951E+0000  2.781925E+0000
 -9.267052E-0001 -4.350528E+0000
  2.643077E+0000 -3.992142E+0000
 -3.377025E-0001  4.018430E+0000
 -2.136715E-0001 -1.659103E-0001
 -2.248904E+0000 -1.131171E+0000
  2.013935E+0000 -1.857041E+0000
  3.605173E+0000  2.119950E-0002
 -8.662565E-0001  2.957177E+0000
 -2.949443E+0000  1.183347E+0000
 -4.349802E-0001 -1.345356E+0000
  1.956872E+0000  3.172849E+0000
 -4.712194E-0001  2.938247E+0000
 -4.393191E+0000 -2.691867E+0000
  3.253504E+0000 -2.830077E+0000
  4.508522E-0001  3.151896E+0000
 -9.698659E-0001 -2.879494E-0002
 -6.359400E-0001 -1.234144E+0000
 -2.358542E-0001  8.555692E-0001
  7.080873E-0001 -1.483725E+0000
 -1.385154E+0000  1.094887E+0000
  2.996629E-0001 -2.618714E-0001
 -1.564961E+0000  9.111431E-0003
  6.854526E-0001  1.149290E+0000
  4.140583E-0001  1.204558E+0000
 -1.203499E+0000  2.959017E+0000
  7.024771E-0001 -1.011779E+0000
 -2.945720E-0001 -3.987642E-0001
 -5.570193E-0001  2.043021E+0000
 -1.458994E+0000 -1.112750E+0000
 -4.744655E-0001 -1.070771E+0000
  3.585007E+0000  1.977687E+0000
 -3.000227E+0000 -4.505005E-0001
  4.534239E-0001 -3.030262E+0000
  4.425351E-0001 -1.458933E+0000
  9.468276E-0001  1.727769E+0000
 -1.113902E+0000  8.741046E-0001
 -2.271617E-0001 -2.831223E+0000
  2.236175E+0000 -1.333813E+0000
  1.327956E-0001  4.400262E-0001
 -8.675043E-0001 -2.011425E+0000
 -5.303049E-0001  3.321576E-0001
  1.620465E+0000  1.141778E+0000
  1.128722E+0000 -8.444488E-0001
 -6.662540E-0001 -5.736061E-0001
  1.744204E+0000 -1.742679E+0000
  5.333761E-0001  1.615318E+0000
  1.167054E+0000 -1.503433E+0000
 -2.532944E+0000  2.083825E+0000
 -2.278392E-0002 -9.533563E-0001
 -1.451632E+0000 -5.729198E-0001
  8.876482E-0001  2.397956E+0000
 -1.128223E+0000 -9.943688E-0001
  1.205866E+0000 -2.911753E+0000
  1.375992E+0000  1.826639E+0000
 -1.960555E+0000  1.657294E+0000
 -6.077819E-0001 -6.543120E-0001
 -9.032338E-0002 -2.776145E+0000
  1.584454E+0000  1.265731E+0000
  1.067363E+0000  1.349383E+0000
 -1.724220E+0000 -5.863282E-0001
  3.487370E-0001 -1.426588E+0000
 -2.342567E-0001  3.707622E-0001
  1.972749E+0000 -1.856591E-0001
 -2.441326E+0000  8.383604E-0001
 -1.178711E+0000 -1.409663E+0000
  1.826891E-0002 -2.379503E+0000
  2.160013E-0002 -2.306612E+0000
  2.532283E+0000  2.758160E-0001
 -4.898375E-0001  2.336178E+0000
 -2.452098E+0000 -9.527119E-0001
 -7.841720E-0001 -3.352769E+0000
  3.260943E+0000  1.782272E+0000
 -5.510241E-0001  8.912900E-0001
 -4.143547E+0000 -2.869627E+0000
  3.822352E+0000 -2.065096E+0000
  9.454010E-0001  3.545484E+0000
 -3.266012E+0000  9.571473E-0001
 -1.915535E+0000 -1.972197E+0000
  3.467545E+0000 -2.134516E+0000
 -7.078694E-0001  2.910013E+0000
  2.686908E-0001  8.626619E-0002
 -5.945078E-0001 -2.020867E+0000
 -1.044549E+0000  2.725254E+0000
  1.835996E+0000 -1.753328E+0000
 -2.783064E+0000 -7.168063E-0002
  1.375792E+0000 -8.858292E-0001
  1.034878E+0000  3.066777E+0000
 -1.118140E+0000  1.332376E+0000
 -1.266134E-0001 -2.010379E-0001
  1.034810E+0000 -1.988217E+0000
 -3.004995E-0002  2.137883E+0000
  4.161385E-0001 -8.163279E-0003
 -3.744223E+0000 -1.362064E+0000
  2.214239E+0000 -4.272432E+0000
 -5.081639E-0002  4.770967E-0001
  3.943251E+0000  1.658060E+0000
 -5.157156E+0000  9.384484E-0001
  3.623642E-0001 -5.206839E+0000
  3.139191E+0000 -3.048262E+0000
  1.227286E+0000  4.254247E+0000
 -1.610970E+0000  2.252944E+0000
 -3.851359E+0000 -4.554040E+0000
  2.510138E+0000 -2.816041E+0000
  3.894936E+0000  4.643020E+0000
 -1.854342E+0000  2.898676E+0000
 -2.760988E+0000 -9.153838E-0001
  1.282475E+0000 -3.014047E+0000
  2.692511E+0000 -1.049718E+0000
  1.098365E+0000  1.839362E+0000
 -2.496923E+0000  1.172186E-0001
  2.192813E+0000 -1.686573E+0000
  4.026923E-0001 -2.876534E-0001
  6.542307E-0001  3.403375E+0000
  7.130396E-0001  2.628942E-0001
 -1.676172E+0000 -2.072021E+0000
  4.012115E-0001 -3.518783E-0001
  1.163981E+0000  7.254976E-0001
 -2.364400E+0000 -1.747738E+0000
 -2.436110E+0000  1.541029E-0001
  3.705752E+0000 -6.084225E-0001
 -2.698733E-0001  4.376021E+0000
 -2.813607E+0000 -1.061122E+0000
 -1.241884E+0000 -1.419483E+0000
  3.067812E+0000  3.053266E-0001
 -3.806746E-0001  1.003075E+0000
 -3.718187E-0001 -2.814940E-0001
  1.224559E+0000 -9.559354E-0001
  2.012759E+0000 -1.195890E+0000
 -5.586342E-0001  1.275807E+0000
  5.848179E-0001 -7.166567E-0001
 -4.563673E-0002 -1.357170E+0000
 -2.396100E-0001  2.417632E-0002
  8.647813E-0001  2.578361E-0001
 -7.305323E-0001 -4.649208E-0001
 -1.021491E-0002 -1.823241E+0000
 -2.568157E-0001  7.445381E-0001
  1.117969E+0000  3.043034E-0001
 -1.174725E+0000  1.684528E+0000
 -7.115705E-0001  1.524606E+0000
  9.741735E-0001 -2.998583E+0000
 -1.191801E+0000  6.696748E-0001
  8.099904E-0001  1.554197E+0000
 -2.496699E+0000  1.675425E+0000
  8.461879E-0001  1.431369E+0000
 -5.601678E-0001  1.069940E+0000
  6.117288E-0001 -1.410089E+0000
 -1.274720E-0001 -8.793724E-0001
  2.134158E+0000 -2.596661E+0000
 -2.525862E-0001  2.072254E+0000
  2.005589E-0001  9.492840E-0001
 -1.257071E-0001 -3.637079E-0001
  8.142096E-0001 -1.468489E+0000
  1.346169E+0000  6.610362E-0001
  1.233214E-0001  2.423244E+0000
 -2.194623E+0000  8.555748E-0001
  9.614254E-0001 -1.802992E+0000
  5.819208E-0002  1.565273E-0001
  1.865564E-0001  1.610493E+0000
  2.855352E-0001  1.163635E-0001
 -1.494023E+0000 -7.829938E-0001
  1.620370E+0000 -1.703506E-0001
 -3.846455E-0001  1.633329E+0000
 -1.080045E-0001  8.655952E-0001
 -3.144400E+0000 -3.181214E-0001
  4.299327E+0000 -9.956483E-0001
  9.415314E-0001  2.721826E+0000
 -1.131558E+0000 -1.172814E-0001
  6.392185E-0001 -2.747706E+0000
  2.505972E+0000  2.424594E+0000
 -7.468588E-0001  1.270877E+0000
 -1.562067E+0000 -5.032514E-0002
  1.758937E-0001 -2.327589E+0000
 -4.164091E-0001  3.321440E-0001
 -2.020895E-0001  1.985131E+0000
 -2.861233E+0000 -4.851314E-0001
 -2.771750E-0001 -3.400298E+0000
  1.124198E+0000  1.013972E+0000
 -3.482637E-0001  2.208572E+0000
 -1.671227E+0000 -3.044070E+0000
 -1.349843E-0001 -1.815695E+0000
  2.544675E+0000  3.324668E-0001
 -1.593544E-0001  1.419229E+0000
  6.251047E-0001 -1.560666E+0000
 -2.558627E+0000  1.354064E+0000
  2.572952E+0000 -2.262122E+0000
 -5.806291E-0001  3.177545E+0000
 -3.573455E-0001 -3.623255E-0001
 -3.124515E+0000  4.392820E-0001
  5.132476E+0000 -1.720391E+0000
 -2.506676E+0000  3.073939E+0000
 -5.298804E-0001  1.381726E+0000
 -1.941694E+0000 -2.049096E+0000
 -7.327219E-0001  1.858780E-0001
  1.960099E+0000 -2.478993E+0000
  1.123935E+0000 -4.628447E-0001
 -1.673835E+0000  1.228629E+0000
  6.661307E-0001 -1.691716E+0000
  8.192584E-0001  8.277064E-0003
 -2.527684E+0000  6.784094E-0001
  5.474476E-0001 -2.231187E+0000
  1.690991E+0000  7.413064E-0001
  2.609727E+0000  1.367202E-0002
 -2.620318E+0000 -7.358342E-0001
  1.205122E+0000 -2.381810E+0000
  4.033853E-0002 -1.023551E+0000
  1.387296E+0000  1.347635E+0000
 -4.868184E-0001  1.316696E+0000
  7.853562E-0001 -3.279348E-0001
  2.087535E+0000  3.103417E-0003
 -1.401221E+0000  2.647890E+0000
 -2.701375E+0000 -2.025877E+0000
  3.043111E-0001 -1.814657E+0000
  1.510762E+0000  9.190690E-0002
 -1.208470E+0000  1.595847E+0000
 -1.334904E+0000 -1.330112E+0000
  5.140383E-0001 -1.628607E+0000
  1.321740E+0000  3.912627E-0001
 -9.716238E-0001  2.148727E+0000
 -7.605157E-0001 -1.599803E+0000
  1.909035E+0000 -1.231824E+0000
  8.210991E-0001  5.612962E-0001
 -8.178356E-0001  1.076821E+0000
 -2.285976E-0002  5.906392E-0002
  2.392918E-0001  2.080440E-0002
 -2.385157E-0001  1.211674E-0001
 -5.541294E-0001 -3.213056E-0001
  1.029767E+0000 -2.958150E+0000
  4.176970E+0000  1.767181E+0000
 -1.017553E+0000  1.794775E+0000
 -2.152083E+0000 -8.559660E-0001
  1.845854E-0001 -3.734521E+0000
  3.498484E+0000  4.083136E-0001
  1.538547E+0000  1.027441E+0000
 -1.552319E+0000  8.644211E-0002
 -4.495190E-0001 -3.091971E+0000
  1.799092E+0000 -6.814553E-0001
  5.076378E+0000  1.085764E+0000
 -5.997132E+0000  1.837421E+0000
  8.427037E-0001 -3.300928E+0000
 -3.526449E-0001 -2.637930E-0001
  2.136368E+0000  1.592904E+0000
 -1.078031E+0000  3.768190E-0001
 -2.339135E+0000 -2.726667E+0000
  2.244758E+0000 -2.220151E+0000
  2.698955E+0000  1.629622E+0000
  1.024077E+0000  2.515237E+0000
 -1.913404E+0000 -2.787167E+0000
  1.149484E+0000 -2.511295E+0000
  4.016826E+0000  3.253766E+0000
 -2.137641E+0000  2.910943E-0001
 -8.715803E-0001 -3.428452E+0000
  2.565014E+0000 -2.909915E+0000
  1.292611E+0000  3.240667E+0000
 -6.505325E-0001  7.514248E-0001
 -4.290798E+0000  6.813612E-0002
  1.002906E+0000 -3.591389E+0000
  3.571091E+0000  2.189058E-0001
  9.996665E-0001  3.470072E+0000
 -3.253243E+0000  5.645567E-0001
  9.770710E-0002 -4.691221E+0000
  4.103516E+0000 -4.204200E-0001
 -5.291351E-0001  3.947994E+0000
 -3.019393E+0000  1.048657E+0000
  4.097934E-0001 -2.981864E+0000
 -4.468326E-0001 -5.798719E-0002
  2.323372E+0000  6.004757E-0001
  1.156618E+0000  7.170691E-0001
 -1.178906E+0000 -1.581366E+0000
  1.414981E+0000 -9.991073E-0001
  1.354043E+0000  8.054029E-0001
 -1.032310E+0000  1.319480E+0000
 -1.447444E+0000  3.313301E-0001
 -4.686154E-0001 -2.473203E+0000
  1.428072E+0000  3.357919E-0001
 -2.490552E-0001  1.766005E+0000
 -2.352953E+0000  1.884035E+0000
 -9.341618E-0001 -2.254251E+0000
  1.759147E+0000 -1.759072E+0000
  1.656461E+0000  5.197187E-0001
  4.667787E-0001  1.485908E+0000
 -2.932042E+0000 -1.311034E+0000
  5.574710E-0001 -3.289273E-0001
  2.312308E+0000  1.456700E+0000
 -6.943837E-0001  3.685589E-0001
 -2.086442E+0000 -7.863542E-0001
  3.125311E+0000 -3.402523E+0000
  7.168989E-0001  3.646930E+0000
  3.828586E-0002 -5.980719E-0001
 -2.401715E+0000 -1.222702E+0000
  2.401397E+0000 -2.026320E+0000
  1.320779E+0000  8.594263E-0001
  1.564026E+0000  1.050973E+0000
 -2.465641E+0000  6.366966E-0001
  1.164837E+0000 -8.535708E-0001
  8.034647E-0001  7.064909E-0001
 -5.990675E-0001  1.978754E-0001
  7.929951E-0001 -5.999434E-0001
  6.656647E-0002  4.352403E-0001
  2.037138E+0000 -1.353864E+0000
 -2.074808E-0001 -5.227015E-0001
  9.350001E-0002 -2.564774E+0000
  8.622287E-0001  4.176635E-0001
 -1.297088E+0000  1.803595E+0000
 -4.590888E-0001 -9.041229E-0001
 -9.546626E-0001 -2.911030E-0001
  5.959176E-0001 -2.217891E+0000
 -2.271787E+0000  2.778429E+0000
  1.354438E+0000 -4.125054E-0001
 -2.306561E+0000  7.970530E-0001
 -6.629978E-0001  1.143452E+0000
  2.738542E+0000 -3.130035E+0000
 -2.881608E-0001  2.090527E+0000
  9.250540E-0001  2.649801E+0000
 -2.926217E+0000 -2.617321E-0001
 -5.073404E-0001 -1.532268E+0000
  2.269811E+0000 -5.436771E-0001
  5.552425E-0001  2.425227E+0000
 -2.702378E-0001 -1.905928E+0000
 -2.637079E+0000  1.202403E+0000
  2.796245E+0000 -1.963138E+0000
 -1.893195E+0000  5.069886E-0001
  2.995766E+0000 -3.619169E-0001
  1.289725E+0000  1.851021E+0000
 -1.580805E-0001 -7.906880E-0001
 -6.129953E-0001 -2.336313E+0000
  3.509192E-0001 -1.483826E+0000
  2.440743E+0000  2.225733E-0001
 -2.821578E+0000  1.026582E+0000
 -1.718981E+0000 -1.078382E+0000
 -8.481724E-0001 -1.430451E+0000
  1.504166E+0000 -2.692378E-0001
 -6.842433E-0001  2.010054E+0000
 -2.829167E+0000  1.107066E+0000
 -9.348611E-0001 -3.306977E+0000
  5.824921E-0001  9.202431E-0001
 -1.103166E+0000  1.273481E+0000
 -5.843378E-0001 -4.307036E-0001
  2.530642E+0000 -5.245923E-0001
 -1.692867E+0000  1.235821E+0000
 -4.713455E-0001  4.814534E-0001
 -1.637972E-0001 -2.241220E+0000
  2.556688E-0002 -4.879850E-0001
  2.344206E+0000 -1.785975E-0001
 -1.805218E+0000  6.464334E-0001
 -1.845466E+0000  3.408919E-0001
  3.772010E+0000  9.256654E-0002
 -4.222550E+0000  5.831836E-0001
 -1.066123E-0001  2.149486E-0001
  6.540467E-0001 -3.895975E+0000
  1.086051E+0000 -8.200603E-0001
  2.573640E+0000  2.800339E+0000
 -8.308201E-0001  1.584113E+0000
 -6.195596E-0001 -3.729578E+0000
  1.485877E-0001 -1.023708E+0000
  2.285876E-0001  2.417449E+0000
 -1.202620E+0000  2.386441E+0000
 -1.414959E+0000 -2.322755E+0000
  2.402912E+0000  1.556596E+0000
 -2.882821E-0001  2.060780E+0000
 -4.804590E+0000 -1.789937E-0001
  9.114549E-0001 -4.982059E+0000
  4.226715E+0000  7.078297E-0001
  9.721859E-0001  4.878429E+0000
 -4.132418E+0000 -6.933445E-0001
 -7.008150E-0001 -4.455415E+0000
  4.111666E+0000 -1.109405E+0000
 -2.193787E+0000  4.133350E+0000
 -4.489268E+0000  2.399517E+0000
 -1.072010E+0000 -6.193909E+0000
  2.103852E+0000 -8.686230E-0001
  2.712103E+0000  4.334808E+0000
 -3.951879E+0000  1.553001E+0000
 -1.877824E+0000 -3.470042E+0000
  4.100627E-0001  2.574271E-0001
  1.985402E+0000  1.261655E+0000
 -2.241528E+0000 -4.527680E-0001
 -7.987355E-0001 -2.001063E+0000
  2.962494E+0000 -3.623052E+0000
  3.516402E-0001  4.121741E+0000
 -1.330455E+0000  4.959500E-0001
 -1.823565E+0000 -3.622708E+0000
  1.807972E+0000 -7.575039E-0001
  3.952121E-0001  1.251480E+0000
 -3.081015E+0000  2.681777E+0000
 -1.393447E+0000 -3.043845E+0000
 -4.080581E-0001 -1.737034E+0000
  2.455530E+0000 -4.571751E-0001
 -2.362359E+0000  4.506125E+0000
 -1.557510E+0000 -8.256520E-0001
 -1.222270E-0001 -2.705211E+0000
  2.425277E+0000  5.159699E+0000
 -6.584802E-0001  2.555546E+0000
 -2.203747E+0000  5.024112E-0002
  1.061491E+0000 -3.459877E+0000
  1.036444E+0000 -1.523724E+0000
  1.547468E+0000  2.640149E+0000
 -2.600901E+0000  1.716168E+0000
  7.743400E-0001 -2.568834E+0000
 -1.158473E-0001 -1.019484E+0000
  1.384256E+0000  1.463734E+0000
 -1.721722E+0000  2.941742E+0000
 -2.657714E+0000 -5.184735E-0001
  1.736679E+0000 -1.917757E+0000
 -4.651087E-0001  5.455026E+0000
 -2.256084E+0000  1.007966E+0000
 -9.150131E-0001 -3.716703E+0000
  4.693994E+0000 -3.274557E+0000
  8.637390E-0001  5.747379E+0000
 -2.270260E+0000  2.152198E+0000
 -8.331373E-0001 -2.044980E+0000
  2.191107E+0000  2.680504E-0001
 -9.403457E-0001  3.496114E+0000
  1.884386E+0000 -1.009028E+0000
 -1.987706E+0000 -1.957797E+0000
  2.023110E+0000  6.232723E-0001
  4.763743E-0001  3.247978E+0000
 -2.617090E+0000 -2.580099E+0000
  1.828642E+0000 -2.271837E+0000
  2.589509E+0000  1.021132E-0001
 -1.543618E+0000  2.683672E+0000
 -1.254744E+0000  1.162998E+0000
 -8.663145E-0001 -1.069076E+0000
  1.707854E+0000 -1.026267E+0000
 -2.815263E-0001 -2.261507E-0001
  4.046413E-0001  2.538315E+0000
 -2.597998E+0000  1.008111E+0000
 -3.004886E+0000 -1.047625E+0000
  1.570570E+0000 -3.019874E+0000
  1.148497E+0000 -3.234847E-0001
 -1.466753E+0000  2.763141E+0000
 -3.771472E+0000 -2.805441E+0000
  1.569660E+0000 -3.237404E+0000
  2.086568E+0000  3.317842E-0002
 -2.805669E-0001  4.048833E+0000
 -2.047102E+0000 -5.299666E-0001
 -2.709056E+0000 -6.904123E+0000
  6.702166E+0000 -1.113551E+0000
  2.231923E+0000  5.639545E+0000
 -5.190227E+0000 -4.841176E-0001
  2.545367E-0001 -5.284537E+0000
  3.231416E+0000  1.428897E+0000
  5.341574E-0001  4.923188E+0000
 -4.614795E+0000  7.661884E-0001
 -2.293330E+0000 -5.451739E+0000
  4.210576E+0000  9.399510E-0001
  8.471272E-0001  2.708019E+0000
 -4.002921E+0000  2.306730E+0000
 -1.858745E-0001 -4.245252E+0000
  1.381905E+0000  1.061602E+0000
  2.440999E+0000  4.033232E+0000
 -2.536035E+0000  1.216319E+0000
 -2.047867E+0000 -3.023234E+0000
  3.016102E+0000  6.022585E-0001
  3.206260E+0000  3.369126E+0000
 -7.014523E+0000  2.720364E+0000
 -6.030501E-0001 -6.481243E+0000
  6.145772E+0000  4.327803E-0001
  2.018276E+0000  8.101084E+0000
 -5.973618E+0000  6.290489E-0001
 -1.430016E+0000 -7.803553E+0000
  5.287269E+0000  1.311741E+0000
  4.607202E-0001  5.888599E+0000
 -5.488353E+0000  3.560607E-0001
  6.873924E-0001 -6.449460E+0000
  4.113615E+0000  5.455208E-0001
  9.166462E-0001  4.395449E+0000
 -1.813771E+0000  3.744460E+0000
 -1.707101E+0000 -2.996809E+0000
  1.452341E-0001 -2.523207E+0000
  4.060474E+0000  3.165492E+0000
 -1.274237E+0000  3.629566E+0000
 -1.681258E+0000 -2.631191E+0000
  5.979893E-0002 -2.895220E+0000
  3.444693E+0000  2.202435E+0000
 -1.173440E+0000  7.957480E-0001
 -2.831815E+0000 -2.003806E+0000
  8.854352E-0001 -3.440036E+0000
  2.371057E+0000 -1.981757E-0002
  1.171571E+0000  3.406682E+0000
 -3.275599E+0000  1.957152E+0000
 -1.197247E+0000 -4.031737E+0000
  8.720985E-0001  4.448924E-0001
  1.397009E+0000  3.370418E+0000
 -8.805112E-0001  1.890107E+0000
 -1.993711E+0000 -1.439068E+0000
  1.941258E+0000 -2.604935E+0000
  5.148369E-0001  9.796007E-0002
  1.522950E+0000  2.282900E+0000
 -2.280834E+0000 -6.390065E-0001
  6.427206E-0001 -2.783879E+0000
 -4.385640E-0001  2.974251E+0000
 -1.714962E+0000  2.790157E+0000
 -1.144279E+0000 -4.481812E-0001
  1.420445E+0000 -2.176827E+0000
  1.699365E+0000 -6.566753E-0001
 -1.454079E+0000  2.417810E+0000
  2.950369E-0002 -9.885960E-0001
  2.230142E+0000 -1.327082E+0000
 -3.839044E-0002  1.496241E+0000
 -2.006875E-0001 -3.126847E-0001
 -2.360325E+0000 -1.494433E+0000
  3.585221E+0000 -1.664603E+0000
 -1.221097E+0000  3.700991E+0000
 -1.009846E+0000  5.471452E-0001
 -1.157143E+0000 -6.449448E-0001
 -1.130447E+0000  9.799272E-0001
  3.278275E+0000  3.885040E-0001
 -3.157530E+0000 -3.999475E-0001
 -3.979423E+0000 -1.569355E+0000
  2.886102E+0000 -3.386887E+0000
  1.155426E+0000 -1.580870E+0000
 -3.671506E-0001 -4.946403E-0001
 -7.187318E-0001 -2.095329E+0000
  1.497954E+0000  5.658477E-0001
 -1.028612E+0000  5.984346E-0001
 -4.402449E-0001 -3.544581E-0001
  1.655306E+0000  1.520282E+0000
 -1.469782E+0000 -1.303531E+0000
 -8.173547E-0002 -2.460405E+0000
  3.177485E+0000 -1.913102E+0000
  5.724180E-0001  3.096745E+0000
 -1.268227E+0000  1.123187E-0001
  2.687864E-0001 -9.784370E-0001
  7.652981E-0001 -6.067803E-0001
  2.235500E+0000  3.245813E+0000
 -1.363292E-0001 -2.620414E+0000
 -1.366916E+0000 -7.529379E-0001
  3.104816E+0000 -3.413704E-0001
 -7.549632E-0001  3.084976E+0000
 -3.550059E+0000 -1.220616E+0000
  1.979476E+0000 -5.300016E+0000
  2.864192E+0000  2.209915E+0000
  1.640942E+0000  3.645515E+0000
 -4.211911E+0000 -1.363448E+0000
  6.111199E-0001 -4.859552E+0000
  2.341700E+0000  1.165412E+0000
  6.491728E-0001  2.260182E+0000
 -2.140156E+0000  2.856661E+0000
 -1.536183E-0001 -3.202292E+0000
  9.721217E-0001  1.927942E+0000
  1.143216E+0000  1.898242E+0000
 -1.778630E+0000  4.963943E-0001
 -7.793935E-0001 -2.556652E+0000
  1.714592E+0000  3.035535E+0000
  1.164152E+0000  2.247680E+0000
 -3.188475E+0000  5.938257E-0002
  2.050993E+0000 -2.843382E+0000
 -1.535303E+0000  9.212501E-0001
  2.590288E+0000  1.647906E+0000
 -9.174450E-0001  2.478626E+0000
  1.021232E+0000 -1.043953E+0000
 -7.438470E-0001 -2.095379E+0000
  9.882452E-0001 -6.249426E-0001
  1.722289E+0000 -6.556472E-0001
 -1.090643E+0000  1.783088E+0000
 -1.504567E+0000 -8.573506E-0003
 -3.850121E-0001 -3.347179E+0000
  1.185432E+0000  1.887222E+0000
  3.006774E-0001  2.220717E+0000
  4.989850E-0001 -2.247221E+0000
 -2.662196E-0001  2.329920E+0000
 -6.078045E-0001 -1.562598E+0000
  1.280386E+0000 -8.864075E-0002
  2.241395E+0000  1.344103E+0000
 -1.906698E+0000  1.598506E+0000
 -2.314365E+0000 -5.217716E-0001
  4.561915E-0001 -1.530365E+0000
  1.708442E+0000  2.260195E+0000
 -3.102756E+0000  9.334448E-0001
  1.047085E+0000 -1.190715E+0000
  6.688714E-0001  2.578363E-0001
 -3.796497E-0001  1.069380E+0000
 -3.125784E-0001  3.336838E-0001
 -1.497573E+0000 -1.524915E+0000
  2.197714E+0000  2.340058E+0000
  3.336613E-0001  5.594234E-0001
 -1.102075E+0000 -2.553074E+0000
  8.047923E-0001 -1.159014E-0001
  3.018042E-0001  2.693636E+0000
 -4.974011E-0001  3.668993E-0001
 -1.572460E+0000 -2.921506E+0000
  2.354919E+0000 -9.920974E-0001
  2.038466E-0001  3.160851E+0000
 -1.397413E+0000  4.534132E-0001
 -1.283392E+0000 -1.533338E+0000
  3.378363E+0000 -3.422675E+0000
 -1.767211E-0001  1.072158E+0000
 -6.393260E-0001  9.455971E-0001
 -2.004001E+0000 -5.080416E-0001
 -9.543110E-0002 -6.034759E-0001
  1.758014E+0000  2.281250E+0000
 -3.896700E+0000 -5.763897E-0001
 -2.466960E-0001 -2.992707E-0001
  7.767418E-0001 -3.689378E-0001
 -4.221194E-0002  1.788027E+0000
  4.407011E-0001  2.609935E+0000
 -1.928005E-0001 -2.169577E+0000
  2.109996E+0000 -1.438931E+0000
 -1.503096E+0000  1.357394E+0000
  9.997298E-0001  1.915078E+0000
 -1.756737E+0000 -9.007390E-0001
  1.837570E-0001 -4.111667E+0000
  1.758151E+0000  2.916773E+0000
 -7.799663E-0001  2.450494E+0000
 -3.330037E+0000  7.491499E-0001
  2.902640E-0001 -3.858046E+0000
  2.277188E+0000  2.043884E-0001
  4.126394E+0000  4.593464E+0000
 -6.975153E+0000  1.502383E+0000
 -1.507556E+0000 -5.184040E+0000
  5.459268E+0000 -2.335378E+0000
 -8.429413E-0001  8.388504E+0000
 -3.055551E+0000  1.465959E+0000
 -2.725778E+0000 -6.134871E+0000
  3.189506E+0000 -2.410865E+0000
  3.625333E-0001  3.711356E+0000
 -4.514035E+0000  1.921618E+0000
 -1.511663E+0000 -4.484241E+0000
  3.180455E+0000 -1.341806E+0000
  2.172463E+0000  2.549809E+0000
 -3.996800E+0000  2.130582E+0000
 -2.140062E+0000 -3.595032E+0000
  2.795898E+0000 -1.623560E+0000
  1.042168E+0000  2.177182E+0000
 -3.701094E+0000  2.436591E+0000
  2.742233E-0001 -3.459544E+0000
  3.012914E-0001 -9.676778E-0001
  3.345413E+0000  1.030784E+0000
 -5.032818E-0001  4.700719E+0000
 -1.852803E+0000 -1.470234E+0000
 -5.686053E-0001 -2.867264E+0000
  1.155404E+0000 -1.278305E+0000
  1.251464E+0000  4.683405E+0000
 -2.915878E+0000 -1.929549E+0000
 -7.303140E-0001 -2.081310E+0000
  4.539902E+0000 -6.177903E-0001
  2.212119E+0000  4.225602E+0000
 -5.512306E+0000  2.207720E+0000
  1.118481E+0000 -5.391497E+0000
  3.738040E+0000 -2.742989E+0000
  1.624141E-0001  4.215420E+0000
 -4.151986E+0000 -8.962416E-0001
 -4.837991E-0001 -3.354035E+0000
  1.445828E+0000  1.104554E+0000
  4.446789E+0000  3.030964E+0000
 -6.180879E+0000  3.134708E+0000
  2.534056E+0000 -3.847621E+0000
  8.872124E-0001 -7.684146E-0001
  1.516036E+0000  2.552590E+0000
 -4.750079E-0001  8.494901E-0001
 -2.501381E+0000 -1.771983E+0000
  3.951166E+0000 -2.988441E+0000
  8.425978E-0001  1.282325E+0000
 -1.571129E+0000  2.109530E+0000
 -1.575653E+0000 -1.438613E+0000
  1.161832E+0000 -9.260554E-0001
  1.542768E+0000 -7.162553E-0001
 -1.087519E+0000  1.697254E+0000
 -2.813508E+0000 -6.264421E-0001
  5.436058E-0001 -1.743308E+0000
  2.815287E+0000 -9.690049E-0002
 -1.763183E+0000  3.128853E+0000
 -1.693930E+0000 -9.643318E-0001
  1.197325E-0001 -2.965138E+0000
  5.953119E-0001 -1.342887E+0000
 -1.855305E+0000  3.025845E+0000
  1.224280E-0001 -1.330349E+0000
  8.391681E-0001  1.163756E-0001
  8.657523E-0001  1.780095E-0001
  1.587981E-0001  1.280330E+0000
 -1.288019E+0000 -2.794061E+0000
  1.639833E-0001 -8.041057E-0002
  1.164701E+0000  1.491652E+0000
 -2.255043E+0000 -1.208851E-0001
 -1.954571E+0000 -3.957692E+0000
  3.464479E+0000 -3.407647E+0000
  1.732713E+0000  3.151322E+0000
 -1.035396E+0000  5.428878E-0001
 -1.025128E+0000 -2.826230E+0000
  7.001259E-0001 -8.431002E-0001
  2.075010E+0000  2.307491E+0000
 -2.277439E+0000  1.157774E+0000
 -2.297463E+0000 -3.443421E+0000
  1.284628E+0000 -1.226230E+0000
  1.758020E+0000  1.731391E+0000
 -3.921653E-0001  2.533076E+0000
 -1.644154E+0000 -1.996185E+0000
 -6.568167E-0001 -2.009586E+0000
  2.540956E+0000  7.899399E-0001
 -8.530566E-0001  5.347517E-0001
 -2.691154E+0000  3.654896E-0002
 -1.324644E-0001  2.119055E+0000
  1.193840E+0000  1.391284E+0000
 -2.685566E+0000  1.154962E+0000
 -1.681925E-0001 -1.230656E+0000
  1.368576E+0000 -1.781720E+0000
  2.800485E-0001  2.792015E+0000
  2.890810E-0001 -4.556035E-0001
  1.242618E-0001 -3.127633E+0000
  6.839003E-0001 -4.220310E-0001
  6.033725E-0002  3.116821E-0001
 -2.127386E+0000  1.658159E+0000
  2.465298E+0000 -2.816621E+0000
 -6.526960E-0001 -6.509241E-0001
  3.878074E+0000 -1.807226E-0001
 -7.010204E-0001  1.783479E+0000
  1.692741E+0000  3.552012E-0001
 -3.065044E+0000  1.207496E-0001
  7.173226E-0001 -1.705984E-0001
  1.090369E+0000  8.130251E-0001
 -2.784318E+0000  1.681848E+0000
 -7.354760E-0001 -1.302394E+0000
  1.904151E+0000 -2.357574E+0000
  2.117443E+0000  4.333302E+0000
 -2.044123E+0000  3.507780E+0000
 -3.849285E+0000 -4.800922E-0001
  3.415493E+0000 -4.728902E+0000
  3.553636E+0000  8.226149E-0001
 -2.936374E+0000  3.599453E+0000
 -9.083839E-0001 -4.224497E+0000
  1.055633E+0000  4.086337E-0002
  2.596382E+0000  3.035525E+0000
 -2.423412E+0000  9.590814E-0001
 -2.083904E+0000 -1.118566E+0000
  1.350817E+0000 -2.672735E+0000
  1.765833E-0001  1.822654E-0001
 -2.779680E-0001  2.526918E+0000
 -2.395453E+0000 -9.669426E-0001
  6.934948E-0001 -3.132884E+0000
  4.030725E+0000  1.690669E+0000
 -3.117715E+0000  2.287192E+0000
 -1.757625E+0000 -1.809097E+0000
  5.596262E-0001 -3.542157E+0000
  2.280865E+0000  2.450905E+0000
  2.730572E-0001  3.991231E+0000
 -4.061105E+0000 -1.091632E+0000
  3.944850E+0000 -4.096210E+0000
  2.756362E+0000  5.003574E-0001
  4.838340E-0001  3.456526E+0000
 -1.393862E+0000  3.123429E+0000
 -2.000300E+0000 -3.188128E+0000
  1.905737E+0000 -3.532683E+0000
  2.958754E+0000  3.851022E+0000
 -4.027694E+0000  6.445493E+0000
 -1.879377E+0000 -3.619499E+0000
  1.700592E+0000 -1.264834E+0000
  2.955043E+0000  1.859127E+0000
 -1.963234E+0000  6.155961E+0000
 -1.421582E+0000 -3.133756E+0000
  1.383736E+0000 -2.628715E+0000
  2.422074E+0000  6.702694E-0001
 -1.447351E+0000  2.714570E+0000
 -1.469186E+0000 -2.140157E+0000
  5.114201E-0001  4.715822E-0001
  1.971007E+0000  2.690146E+0000
 -1.894586E+0000  1.287778E+0000
 -2.531958E+0000  8.184276E-0002
  1.066115E+0000 -5.979343E-0001
 -1.844646E+0000 -1.129252E-0001
  2.379409E-0001 -7.627726E-0001
 -1.107103E+0000  9.435148E-0001
  2.576803E+0000 -2.821736E-0001
 -9.534120E-0001 -9.822986E-0001
  2.171196E-0001  6.919609E-0001
  6.041727E-0001 -3.092238E-0001
  1.870578E+0000 -2.230331E-0001
 -1.886622E+0000 -1.078906E-0001
  4.663834E-0001 -1.680458E+0000
 -2.828989E+0000  8.529724E-0001
  5.400210E-0002 -3.402853E+0000
  1.254893E-0001 -2.120458E+0000
  1.935719E+0000  2.694828E+0000
 -1.734210E+0000  2.156625E+0000
  1.087284E+0000 -3.320700E+0000
 -1.599817E+0000 -5.696769E-0001
  3.040326E+0000  1.822702E+0000
 -3.004021E+0000  4.068676E+0000
 -1.837895E+0000 -1.567288E+0000
 -6.315204E-0001 -2.016782E-0001
  7.998768E-0001 -8.932037E-0002
 -9.375192E-0001 -2.915371E-0001
 -1.174283E+0000  8.588960E-0001
 -7.219678E-0001 -2.429960E+0000
  1.299352E+0000  5.401923E-0001
  4.407943E+0000  2.346050E+0000
 -5.279217E+0000  3.896765E+0000
 -6.839648E-0001 -4.326212E+0000
 -2.615023E-0001 -5.723541E-0001
  2.541094E+0000 -3.668651E-0001
  2.359335E-0001  2.515521E+0000
 -1.666089E+0000 -9.692188E-0001
  5.733207E-0001 -1.771143E+0000
  3.249486E+0000  2.067172E+0000
 -7.377056E-0001  1.713508E+0000
 -3.994966E+0000 -8.422046E-0001
  3.111504E+0000 -2.142898E+0000
  1.862991E+0000  2.214674E+0000
 -1.751821E+0000 -5.778427E-0001
 -9.780588E-0001 -9.198154E-0001
  3.656853E+0000 -1.598454E-0001
  9.045149E-0001  3.901939E+0000
 -1.957369E+0000  2.829118E+0000
 -1.455828E+0000 -4.481821E+0000
  2.689625E-0001  2.807519E+0000
  1.284294E+0000  2.504032E+0000
 -2.297538E+0000  2.050336E-0002
 -1.267889E+0000 -1.641913E+0000
  3.381942E+0000 -2.223779E+0000
  5.653299E-0001  4.165527E+0000
 -2.467484E-0001 -4.724472E-0001
 -2.807917E+0000  3.627938E-0001
  4.044607E+0000 -8.924531E-0001
 -1.050631E+0000  5.762065E-0001
  3.359048E-0002  3.426068E+0000
  8.929723E-0001 -2.086859E+0000
 -1.599001E+0000 -2.004535E+0000
  6.233723E+0000 -1.053518E+0000
 -1.769694E+0000  1.049783E+0000
 -4.769001E+0000 -3.519066E-0001
  2.560047E+0000 -4.080989E+0000
  2.924397E-0001  1.581441E+0000
  2.512913E+0000  3.183904E+0000
 -4.400187E+0000  1.703050E+0000
  1.607840E-0001 -3.959312E+0000
  2.536608E+0000 -4.208522E-0002
  2.543718E+0000  3.584701E+0000
 -3.698027E+0000  2.753613E+0000
 -1.078631E+0000 -4.497133E+0000
  4.817313E+0000 -1.367305E+0000
  1.968085E-0001  6.112256E+0000
 -2.649999E+0000  9.338028E-0001
 -1.124298E+0000 -3.545385E+0000
  1.937789E+0000 -3.188659E+0000
 -4.658992E-0001  2.290898E+0000
  6.218817E-0001  5.266074E-0001
 -1.815635E+0000  1.424958E+0000
  1.359029E-0001 -7.087980E-0001
 -5.013341E-0001 -2.258387E+0000
  1.117967E+0000 -4.280649E-0001
 -1.604034E+0000  1.662769E-0001
 -1.827414E+0000 -1.432447E+0000
  7.181592E-0001  8.175325E-0001
 -1.452632E+0000  2.524328E+0000
 -1.251006E+0000 -1.458667E+0000
 -1.593228E+0000 -2.555031E-0001
  3.702041E+0000 -1.112517E-0001
  7.637370E-0001  2.124910E+0000
 -2.483304E+0000  4.702532E-0001
 -1.265114E+0000 -1.220071E+0000
  3.357810E+0000 -2.223893E+0000
  7.837950E-0001  4.584054E+0000
 -2.041062E+0000  2.949450E+0000
 -2.027458E+0000 -5.957124E+0000
  1.370723E+0000 -7.138707E-0001
  1.657086E+0000  4.171192E+0000
 -2.231997E+0000  4.169484E+0000
 -1.895259E+0000 -3.658613E+0000
  2.263521E+0000 -3.648442E+0000
  5.272752E+0000  2.388711E+0000
 -2.392769E+0000  3.130438E+0000
 -5.173308E+0000 -1.388896E-0001
  3.046987E+0000 -4.884051E+0000
  3.061253E+0000  1.814216E+0000
 -1.095276E+0000  1.133295E+0000
 -3.329734E+0000 -2.884395E+0000
  2.850339E+0000 -5.112684E+0000
  2.563322E+0000  1.428328E+0000
 -1.511082E+0000  2.297326E+0000
 -1.869230E+0000  5.550479E-0001
 -1.096204E+0000 -2.072351E+0000
  2.098954E+0000 -1.972800E+0000
  2.924166E+0000  9.397637E-0001
 -2.265851E+0000  2.559299E+0000
 -4.914201E+0000 -1.463596E+0000
  4.234048E-0001 -1.126638E+0000
  9.391347E-0001  1.333062E+0000
  1.223218E+0000  1.940113E+0000
 -3.020292E+0000 -4.149368E+0000
  2.309418E+0000 -2.454849E+0000
  3.209514E+0000  1.613181E+0000
 -1.501161E+0000  3.107405E+0000
 -3.685836E+0000 -1.445219E+0000
  1.753549E+0000 -3.697982E+0000
  3.628410E+0000  1.711542E+0000
 -1.499370E+0000  3.304316E+0000
 -5.928804E+0000 -2.718835E+0000
  5.845041E+0000 -3.377226E+0000
 -2.702306E-0001  3.645043E+0000
 -8.987796E-0001  2.920712E+0000
 -4.420259E+0000 -2.979072E+0000
  3.267480E+0000 -3.930569E+0000
  5.608736E-0001  4.098166E+0000
 -5.266765E+0000  1.132261E+0000
 -7.270964E-0001 -4.646064E+0000
  5.656230E-0002 -3.180691E+0000
  3.658560E+0000  1.080973E+0000
  3.780722E-0001  5.369662E+0000
 -3.398489E+0000  8.211264E-0001
 -9.114515E-0001 -2.775540E+0000
  1.866372E+0000 -9.883006E-0001
  1.899813E+0000  1.072720E+0000
 -1.716337E+0000  2.372548E+0000
  5.706443E-0001 -3.938215E+0000
  1.147839E+0000 -9.767133E-0002
  1.960023E+0000  2.659833E+0000
 -2.681479E+0000  3.816087E-0001
  1.081354E-0001 -3.072977E+0000
 -8.798363E-0002  9.588622E-0001
  3.823107E+0000  1.689008E+0000
 -5.050742E+0000  7.373865E-0001
  1.765722E+0000  6.559047E-0001
 -4.026916E-0001 -3.746810E-0001
 -1.285265E+0000  2.721756E+0000
  1.649737E+0000 -2.731539E+0000
 -1.228519E+0000  1.671065E+0000
  3.971917E-0001  3.240048E-0001
  6.184600E-0001 -7.609299E-0001
 -1.700887E+0000 -6.627061E-0001
  1.620083E+0000 -2.072780E+0000
 -1.118653E+0000  3.295740E+0000
  2.164184E-0001 -4.342856E-0001
 -2.249423E+0000 -1.877685E+0000
  4.544593E-0001 -1.334803E+0000
  1.350952E+0000 -1.727316E+0000
 -2.499137E-0001 -4.211818E-0001
  1.088049E+0000 -1.688858E-0001
 -2.126562E+0000 -2.740344E+0000
  1.321517E+0000  3.519334E-0001
  3.349152E+0000 -8.043711E-0002
 -2.051553E+0000  4.149801E+0000
  6.919700E-0001  1.327855E-0001
 -3.096545E+0000 -6.103756E-0001
  2.142598E+0000 -8.216214E-0001
  1.603707E+0000  1.100881E+0000
 -1.873684E+0000  9.113493E-0001
 -2.165336E-0001 -3.636836E+0000
  1.443406E+0000 -4.593116E-0001
  2.685664E+0000  1.914755E+0000
 -1.504859E+0000  1.920968E+0000
 -1.750293E+0000 -2.936890E+0000
  2.542072E+0000 -2.954572E+0000
  6.544826E-0001  4.069400E+0000
 -1.297197E+0000  4.911144E-0001
 -2.804711E+0000  4.573790E-0001
  2.815111E+0000 -2.115235E+0000
  5.974370E-0001  3.526100E-0001
  7.797442E-0001  2.323731E+0000
 -4.211529E-0001 -1.961817E+0000
 -2.372586E+0000  1.940737E+0000
  3.725682E+0000  1.109690E+0000
 -4.248020E+0000 -1.770356E-0001
 -1.795509E+0000 -1.838763E+0000
  2.042921E+0000  4.683039E-0001
 -1.632257E-0002  1.412374E-0001
 -1.976783E+0000 -2.459226E-0001
 -2.536629E-0001 -7.261916E-0001
  1.783209E+0000  3.028477E-0001
 -2.846836E+0000  7.450310E-0001
  1.011449E+0000 -2.128712E+0000
 -1.385029E+0000 -1.156553E-0001
  4.708424E+0000 -9.279656E-0002
 -1.343418E+0000  2.680110E+0000
 -1.445678E+0000  3.711226E-0001
  2.173096E+0000 -1.867748E+0000
  2.396439E+0000  2.460890E+0000
 -7.158187E-0001  3.059734E+0000
 -3.152617E+0000 -1.288399E+0000
  1.280068E-0002 -6.644523E-0001
  3.343910E+0000  1.278826E+0000
 -2.062961E+0000 -2.983109E-0001
  8.461533E-0001 -1.084406E+0000
 -3.734312E-0001 -2.224606E+0000
 -5.923288E-0001  2.246774E+0000
  1.239511E+0000 -9.259867E-0001
 -1.394642E+0000 -1.201456E+0000
  2.497130E+0000 -4.393565E-0001
 -8.274541E-0001  1.472531E+0000
 -3.785259E+0000  1.015686E+0000
  2.917008E+0000 -2.952304E+0000
  2.390332E+0000  9.340608E-0001
 -2.242327E-0001  3.576201E+0000
 -3.880219E+0000 -1.763882E+0000
 -4.323666E-0001 -3.257845E+0000
  4.254884E+0000 -6.238063E-0001
 -5.126679E-0002  4.521087E+0000
 -2.334621E+0000  1.325360E+0000
  7.720322E-0001 -3.671604E+0000
  2.902833E+0000  1.042996E+0000
 -7.905912E-0001  3.683719E+0000
 -5.761149E+0000 -1.666863E+0000
  3.424600E+0000 -4.893321E+0000
  2.748395E+0000  2.265594E+0000
  1.698885E+0000  2.089979E+0000
 -3.277714E+0000  1.667721E+0000
  1.462999E+0000 -5.180965E+0000
  1.471585E+0000 -7.120789E-0001
  1.398837E+0000  3.780950E+0000
 -3.099956E+0000  1.692691E+0000
 -1.126372E+0000 -5.641800E+0000
  2.724389E+0000 -1.576201E+0000
  2.705134E+0000  2.801345E+0000
 -3.558779E+0000  1.768617E-0001
 -2.027498E+0000 -3.807338E+0000
  3.276348E+0000 -2.038101E+0000
  7.050944E-0001  2.890818E+0000
 -3.987022E+0000  3.372652E+0000
 -2.426583E+0000 -3.151535E+0000
  3.461474E+0000 -3.781125E+0000
  1.090686E+0000  5.897674E+0000
 -2.845334E+0000  4.362339E+0000
 -3.089551E+0000 -4.576590E+0000
  2.373514E+0000 -5.629920E+0000
  3.138521E+0000  3.229029E+0000
 -2.949617E+0000  3.501028E+0000
 -4.767296E+0000 -1.440313E+0000
  2.995533E+0000 -4.052477E+0000
  1.159656E+0000  4.850214E+0000
 -1.503821E+0000  1.153454E+0000
 -2.745200E+0000 -5.230807E+0000
  1.793495E+0000 -2.971434E+0000
  5.838022E+0000  3.151852E+0000
 -5.685437E+0000  3.149762E+0000
 -2.968607E+0000 -4.708050E+0000
  5.362152E+0000 -2.185458E+0000
  5.777126E-0001  3.367461E+0000
 -3.238266E+0000  1.802943E+0000
  5.294154E-0001 -5.141890E+0000
  2.227199E+0000  1.836949E+0000
 -1.005701E+0000  1.624288E+0000
 -2.571301E+0000 -3.417048E+0000
 -2.839530E+0000 -2.446359E+0000
  4.210669E+0000  3.699694E-0001
 -3.421705E-0001  3.559671E+0000
 -2.779881E+0000  8.175391E-0001
  6.487105E-0002 -4.520666E+0000
  2.228297E+0000  4.788686E-0001
 -1.662962E+0000  3.189015E+0000
 -3.737524E+0000 -1.682873E+0000
  9.079595E-0001 -3.479918E+0000
  2.767425E+0000  1.094775E+0000
 -1.394932E+0000  3.416408E+0000
 -1.569997E+0000  3.263680E+0000
 -2.517067E+0000 -2.474957E+0000
  3.376119E+0000 -2.986758E+0000
  1.904276E+0000  1.139698E+0000
 -3.526988E+0000  1.428568E+0000
 -1.785371E+0000 -2.407228E+0000
  2.736702E+0000 -7.925180E-0001
  3.035582E+0000  1.922374E+0000
 -6.005582E+0000  2.690296E+0000
  1.390553E+0000 -5.533669E+0000
  1.604060E+0000  3.663313E-0001
  2.032719E+0000  6.242076E+0000
 -2.021281E+0000 -2.078597E-0001
 -2.725366E+0000 -2.127820E+0000
  4.235979E+0000 -3.167024E+0000
 -1.194599E+0000  4.416999E+0000
 -2.488488E+0000 -7.359022E-0001
 -1.132023E+0000 -2.563206E+0000
  3.088801E+0000 -6.212034E-0001
  4.650037E-0001  2.784815E+0000
 -3.165199E+0000  8.533797E-0001
 -5.077723E-0001 -3.486552E+0000
  5.595701E-0001  1.263847E+0000
  2.495037E+0000  7.852943E-0001
 -4.446407E+0000  2.928280E+0000
 -5.709227E-0001 -2.559275E+0000
  8.360137E-0001 -1.516938E+0000
 -1.244507E+0000  6.939414E-0001
  1.200403E+0000 -4.313513E-0001
 -1.543717E+0000  2.828555E-0001
  1.556590E+0000 -1.147769E+0000
 -1.966887E+0000  7.679078E-0001
  1.951924E+0000 -1.409852E+0000
  2.225271E+0000  1.659818E+0000
 -3.482749E-0001 -2.670119E-0001
  7.787044E-0001 -1.483261E-0001
 -1.461289E+0000  3.118553E+0000
  1.400437E+0000 -1.877578E-0001
 -3.171169E+0000 -3.383049E+0000
  1.355317E+0000 -1.783743E+0000
  1.704950E+0000  2.521816E+0000
 -2.123738E+0000  3.618612E+0000
  1.101169E-0001 -2.421441E+0000
 -9.593594E-0001  9.194096E-0001
  2.771461E+0000  1.896212E+0000
 -1.450905E+0000  3.916113E+0000
 -3.265759E+0000 -1.022446E+0000
  2.768947E+0000 -3.831437E+0000
  2.347252E+0000  1.995404E+0000
  8.217806E-0001  3.439613E+0000
 -1.879004E+0000 -2.890192E+0000
 -1.706222E+0000 -2.369490E+0000
  5.596348E+0000 -1.180286E+0000
 -7.712331E-0001  3.081270E+0000
 -4.949861E+0000  2.204587E-0001
  2.977208E+0000 -3.586922E+0000
  1.714656E+0000  3.462983E+0000
  8.014902E-0001  3.694139E+0000
 -3.921902E+0000 -2.011748E+0000
  6.168453E-0001 -2.180686E+0000
  3.956274E+0000  9.272273E-0001
 -1.464022E+0000  5.230401E+0000
 -1.611828E+0000  1.210647E+0000
 -1.396589E+0000 -2.748826E+0000
  2.814287E+0000 -1.171313E+0000
  2.117521E+0000  2.852148E+0000
 -1.631615E+0000  1.990818E+0000
 -2.447892E+0000 -1.085306E+0000
  4.737077E+0000 -8.470335E-0001
 -3.800532E-0001  1.796725E+0000
 -2.275397E+0000  7.942099E-0001
  1.317350E+0000 -1.222578E+0000
  7.856364E-0001 -1.266965E+0000
 -3.627794E-0001  2.727859E+0000
  7.222023E-0001 -4.013482E+0000
 -7.835365E-0001 -1.690541E+0000
  2.261210E+0000  2.036831E+0000
 -2.004804E+0000  2.879306E+0000
 -1.792077E-0001 -3.107692E+0000
  2.395067E+0000 -3.123141E-0001
  2.444241E+0000  9.138450E-0001
 -3.295038E+0000  2.114119E-0001
  1.731997E-0001 -2.293283E+0000
  2.525118E+0000 -1.409700E+0000
 -8.690342E-0001  1.361182E+0000
 -2.010693E+0000  1.577880E-0001
  2.104272E-0001 -2.722646E+0000
  1.937592E+0000  4.567702E-0001
 -2.495180E-0001  3.043616E+0000
 -1.191427E+0000 -8.469851E-0001
 -8.560697E-0001 -2.337998E+0000
  2.862540E+0000 -2.185140E+0000
 -1.324038E+0000  3.669207E+0000
  2.858001E+0000  9.658295E-0001
 -3.251089E+0000  5.288240E-0001
  1.165353E+0000 -2.144466E+0000
 -1.019776E+0000  4.757546E-0001
  2.898802E-0001  3.653225E+0000
 -9.302269E-0001  5.207339E-0001
 -2.446387E+0000 -2.697391E+0000
  3.044812E+0000 -1.470959E+0000
  5.887735E-0001  4.017049E+0000
 -2.437812E+0000 -1.862297E+0000
 -5.717585E-0002 -2.085510E+0000
  9.133368E-0001  2.095819E+0000
 -1.024364E-0003  9.268694E-0001
 -2.799284E+0000 -1.732264E+0000
  2.751109E+0000 -1.568980E-0001
 -1.113257E-0001  1.969136E+0000
 -1.513434E+0000  2.731529E-0002
 -1.002460E+0000 -1.727505E+0000
  3.918894E+0000 -1.892074E+0000
 -8.764537E-0001  1.593694E+0000
  5.508789E-0001  9.010798E-0001
 -1.946694E+0000 -1.353132E+0000
  3.267926E-0001 -1.678313E+0000
  8.404529E-0002 -2.287508E+0000
 -6.454037E-0003  2.311049E+0000
  1.828746E+0000 -7.607889E-0001
 -3.619103E+0000  1.353285E+0000
  3.502044E-0001 -3.842203E+0000
  1.064032E+0000  2.720841E+0000
  2.782436E+0000  1.456996E+0000
 -4.825854E+0000  8.973555E-0001
  8.915740E-0001 -3.007839E+0000
  1.675850E+0000 -6.677533E-0001
  7.098817E-0001  1.389299E+0000
 -4.490911E+0000  3.228492E+0000
  1.387864E+0000 -1.786298E+0000
  9.465534E-0001  1.627552E+0000
  1.501524E+0000  9.599141E-0001
 -1.602383E+0000 -2.224464E-0001
 -5.301191E-0002  6.362192E-0001
  1.161050E+0000  4.590646E-0002
 -2.142629E+0000  2.660527E+0000
  2.461460E+0000 -6.558855E-0001
 -2.519034E+0000  1.498462E+0000
  8.625865E-0001 -1.319424E-0001
 -3.517391E+0000  5.248741E-0001
  5.627798E-0002 -3.552246E+0000
  1.089119E+0000 -6.539749E-0001
  5.964341E-0002  1.192617E+0000
 -3.386189E+0000  1.984212E+0000
 -8.610176E-0001 -2.004486E+0000
  6.064098E-0001 -2.911694E+0000
  3.117955E+0000  2.192712E+0000
 -1.613888E+0000  1.672105E+0000
 -1.184636E+0000 -3.485830E+0000
  1.577032E+0000 -6.079350E-0001
  9.418797E-0001  1.679665E+0000
 -3.488360E+0000  2.917155E+0000
  1.322373E+0000 -1.888815E+0000
  1.219616E+0000 -5.477253E-0001
  2.449810E+0000  8.628591E-0001
  4.145479E-0001  9.887210E-0002
 -3.637418E+0000 -3.026201E+0000
  3.525218E+0000 -2.477999E+0000
  1.233360E+0000  8.433321E-0001
  1.800537E-0001  1.575302E+0000
 -1.594489E+0000 -3.173259E-0001
 -9.732442E-0001 -1.420347E+0000
  9.512779E-0001 -4.510280E-0001
  1.184012E-0003  3.057137E+0000
 -7.447352E-0001  3.126075E-0001
 -3.339137E+0000 -1.746484E+0000
  5.226225E+0000 -3.233344E+0000
  4.025598E-0001  1.370629E+0000
  7.704346E-0001 -8.041260E-0001
 -2.909278E+0000 -9.310229E-0001
  2.939312E+0000 -3.487320E+0000
  1.852513E+0000  1.410821E+0000
  5.295244E-0001  3.487763E+0000
 -1.882261E+0000 -2.143081E+0000
 -8.105003E-0001 -7.332062E-0001
  3.669620E+0000  1.820445E+0000
 -3.997196E+0000  2.392179E+0000
 -2.801867E+0000 -4.878709E+0000
  4.835499E+0000 -3.004589E+0000
  2.059702E+0000  6.011979E+0000
 -4.390576E+0000  1.715080E+0000
 -3.663844E+0000 -3.744993E+0000
  3.872000E+0000 -3.395898E+0000
  3.395714E+0000  4.942598E+0000
 -3.971300E+0000  3.614303E+0000
 -3.790279E+0000 -4.056234E+0000
  4.212137E+0000 -4.091419E+0000
  1.498922E+0000  6.154638E+0000
 -1.226806E+0000  2.056197E+0000
 -4.634739E+0000 -2.311827E+0000
  2.416916E+0000 -3.639047E+0000
  3.456113E+0000  3.646247E+0000
 -3.562806E+0000  2.866906E+0000
 -4.712260E+0000 -3.694996E+0000
  4.347327E+0000 -4.106118E+0000
  5.272796E+0000  3.306690E+0000
 -1.212611E+0000  6.927465E+0000
 -6.113477E+0000 -1.938327E+0000
  3.022307E-0001 -3.886186E+0000
  3.708275E+0000 -8.085982E-0002
 -1.754453E+0000  5.128909E+0000
 -1.789559E+0000 -1.490742E+0000
  5.817594E-0002 -4.343451E+0000
  4.017359E+0000 -1.224394E+0000
 -1.941263E-0001  2.508990E+0000
 -2.642502E+0000 -2.797893E-0001
 -9.740739E-0001 -3.364212E+0000
  2.146191E+0000 -2.063754E+0000
  9.496937E-0001  4.750330E+0000
 -2.603713E+0000 -2.102395E+0000
 -1.961871E+0000 -4.999056E+0000
  5.368511E+0000 -5.477499E-0001
 -2.110163E+0000  3.187186E+0000
 -2.239443E+0000 -1.511181E+0000
  1.721589E+0000 -1.875213E+0000
  1.497425E+0000 -6.715194E-0001
  5.326282E-0001  1.276166E+0000
 -2.213557E+0000 -1.766108E+0000
  8.772098E-0002 -1.471221E+0000
  2.839285E+0000 -3.502549E-0001
 -1.639445E+0000  3.964962E+0000
 -9.877168E-0001 -2.276621E+0000
 -3.318176E-0001 -2.355747E+0000
  3.835717E+0000 -8.185904E-0001
 -1.136475E+0000  3.365841E+0000
 -3.407890E+0000 -5.348795E-0001
  1.053010E+0000 -1.406432E+0000
  1.429352E+0000  4.885247E-0001
  8.136760E-0001  2.466259E+0000
 -3.897649E+0000  5.655809E-0001
  2.116742E+0000 -9.601834E-0001
  1.794765E+0000  8.374399E-0001
 -2.517772E+0000 -1.387719E-0002
  9.305389E-0001 -1.359755E+0000
 -4.549875E-0001  1.863031E+0000
 -8.591576E-0001 -5.674689E-0001
  1.605154E+0000 -3.011610E+0000
 -9.436328E-0001  3.138265E-0001
  1.515868E+0000  3.971897E-0001
 -1.239055E+0000  1.192462E+0000
  6.652839E-0001 -2.129022E+0000
 -2.826457E+0000  1.286243E+0000
  3.962264E+0000 -1.072117E+0000
 -1.875672E+0000  1.574140E+0000
 -5.494916E-0001 -1.043552E+0000
 -1.489217E+0000  2.242735E+0000
  1.448456E+0000 -2.165957E-0001
 -4.263121E-0001  5.326168E-0001
  6.743982E-0001 -4.068460E+0000
  3.200878E+0000  1.999570E+0000
 -8.657586E-0001 -6.582900E-0001
  2.158553E+0000 -1.052423E+0000
  1.253494E+0000  1.209566E+0000
 -1.037778E+0000 -7.597819E-0001
  1.129713E+0000 -2.808833E+0000
  2.451069E+0000  1.982892E+0000
  6.975658E-0001  1.957427E+0000
 -2.594887E+0000  3.540893E-0001
 -2.871350E-0001 -2.087768E+0000
  4.547590E+0000  1.228265E+0000
 -2.284904E+0000  4.027592E+0000
 -1.551852E+0000 -1.329651E+0000
  7.571261E-0001 -2.882336E+0000
  2.051793E-0001  2.190672E+0000
 -1.242219E-0001  2.956720E+0000
 -2.009833E+0000 -8.618125E-0001
 -1.302893E-0002 -1.445268E+0000
  3.133219E+0000 -1.018132E+0000
  2.674770E-0001  3.640262E+0000
 -2.587110E+0000 -7.826177E-0001
  1.411360E+0000  5.801169E-0001
  5.156418E-0001  8.736297E-0001
 -1.358201E+0000  1.408981E+0000
 -8.419468E-0001 -5.684954E-0001
  1.362866E+0000 -2.595792E+0000
 -1.209921E-0001 -2.670462E-0001
  2.188335E-0001  6.636359E-0001
  7.095219E-0001 -1.441895E+0000
 -2.521814E+0000  1.651262E+0000
  2.917460E+0000 -2.434394E+0000
 -2.680077E+0000  1.339692E+0000
  1.791635E+0000 -1.677219E-0001
 -2.795049E-0001  2.601730E+0000
 -1.282750E+0000  7.197423E-0001
  9.512852E-0001 -2.069602E+0000
  2.850900E-0001  4.669613E-0001
 -9.920723E-0001  2.541719E+0000
 -2.864417E+0000  8.359759E-0001
  6.571021E-0001 -2.966486E+0000
 -3.000387E-0001  2.554311E+0000
  4.041836E+0000  2.122140E+0000
 -3.309494E+0000  6.691710E-0002
 -2.634378E+0000 -2.033335E+0000
  5.677475E+0000 -5.512546E-0001
  1.242338E+0000  3.038925E+0000
 -1.178573E+0000  2.079092E+0000
  1.052740E+0000 -3.383020E+0000
 -4.323004E-0001  2.183970E+0000
  3.908327E-0001  1.759753E+0000
  3.238630E-0001  1.975556E+0000
 -9.263712E-0001 -7.897842E-0001
  2.273461E+0000 -6.795226E-0002
  7.430342E-0001  1.533008E+0000
 -9.970944E-0001 -6.087517E-0002
 -1.970150E+0000 -2.000020E+0000
  4.188636E+0000 -1.213274E-0001
 -1.827141E+0000  4.018003E+0000
 -2.699717E+0000 -7.107166E-0002
  1.299650E+0000 -3.152086E+0000
  1.952139E+0000 -1.039878E+0000
  1.492227E+0000  1.305600E+0000
 -2.037401E-0001  1.463753E+0000
 -1.525916E+0000 -1.523580E+0000
  1.329212E+0000 -5.401442E-0001
  2.279945E+0000  3.227360E+0000
 -2.178451E+0000  3.121267E+0000
 -6.354484E-0001 -2.202252E+0000
  5.716660E-0002 -1.782646E+0000
  2.294163E+0000  2.520684E+0000
 -3.575406E-0001  3.646275E+0000
 -1.709094E+0000  8.270065E-0001
 -4.106829E-0001 -4.009897E+0000
  3.811692E+0000 -9.763924E-0001
 -1.593362E-0001  3.035453E+0000
 -8.218537E-0001  1.119714E+0000
 -7.787613E-0001 -1.160993E+0000
  2.285617E+0000 -4.052643E+0000
 -7.859837E-0001  2.748769E+0000
  2.356789E+0000  5.259692E-0002
 -3.485682E+0000 -5.198670E-0001
 -9.729050E-0001 -3.488205E+0000
  3.085433E+0000  3.988641E-0001
 -2.279942E-0001  7.165685E-0001
 -2.235212E+0000 -2.515926E+0000
  1.832083E+0000 -1.874291E+0000
  2.678433E-0001  2.187230E+0000
 -4.558561E-0001 -3.144016E-0001
 -2.856725E+0000 -5.229406E-0001
 -2.691656E-0001 -2.166320E+0000
  4.372645E+0000  9.542154E-0001
 -6.487824E-0002  1.588542E+0000
 -6.516290E-0001  2.069232E+0000
 -1.472449E+0000 -3.134973E+0000
 -1.420361E-0001 -8.146893E-0002
  1.448951E+0000 -1.230575E-0001
 -1.199592E+0000  6.834770E-0001
 -1.986915E-0004 -8.872327E-0002
  1.084174E+0000 -2.329137E+0000
 -9.159714E-0001 -1.436547E+0000
  2.133181E+0000 -4.804288E-0001
 -1.166498E+0000  9.226084E-0001
 -1.621925E+0000  1.457912E+0000
  1.752931E-0001 -2.993919E+0000
  1.234570E+0000  1.080681E+0000
  1.380372E+0000 -8.050677E-0001
 -3.176607E+0000 -1.647193E+0000
  1.916557E+0000  6.695032E-0001
 -4.237880E-0001  1.141664E+0000
 -1.770222E+0000  5.164261E-0002
 -3.654132E-0001 -1.498463E+0000
  4.095025E-0001 -1.747261E+0000
  1.199082E-0001 -6.127386E-0002
  1.574269E+0000 -8.591200E-0001
 -1.333077E+0000 -7.853121E-0001
  8.603917E-0001  2.290256E-0001
 -7.817524E-0001  1.797753E+0000
 -1.652008E+0000 -1.083009E+0000
 -1.327407E+0000 -1.403965E+0000
  1.179293E+0000  5.333673E-0001
 -1.415719E+0000  1.859219E-0002
  1.692150E+0000 -2.473354E+0000
 -1.335787E+0000  6.884531E-0002
  2.406230E+0000 -2.066384E-0001
 -1.252153E+0000  2.045861E+0000
 -1.880438E-0001  1.437543E+0000
 -9.466773E-0001 -3.836247E-0001
  1.620028E+0000 -4.557281E-0001
  1.569886E-0001  8.545963E-0002
  7.624480E-0002  8.843794E-0001
  1.088952E+0000 -2.434268E+0000
 -1.986886E+0000 -1.214199E+0000
  2.918385E+0000 -5.561256E-0001
 -1.243982E+0000 -1.515112E-0001
 -3.736033E-0002 -2.984447E+0000
  1.180762E+0000 -6.452672E-0001
 -6.822104E-0001  2.415428E+0000
 -1.680893E-0001 -4.276423E-0001
  8.800799E-0002 -1.792983E+0000
  1.260758E+0000 -2.060390E+0000
  6.451406E-0001  5.511622E-0001
  1.085155E+0000  1.299702E+0000
 -2.403934E+0000  4.798088E-0001
 -3.548386E-0001 -2.022963E+0000
  2.152581E+0000  7.207222E-0001
  4.973296E-0001  3.853506E+0000
 -1.852261E+0000 -9.274019E-0001
 -1.006027E+0000 -8.858887E-0001
  8.116284E-0001 -5.485253E-0001
  2.163735E+0000  1.588991E+0000
 -2.355311E+0000  2.696935E+0000
 -1.544322E+0000 -3.551876E+0000
  3.266458E-0001 -5.063532E-0001
  2.006537E+0000 -8.363170E-0001
 -1.192778E+0000  1.962813E+0000
  6.692628E-0001  3.022622E-0001
 -9.808236E-0001 -2.329784E+0000
 -1.685528E-0001 -4.033573E+0000
  2.959272E+0000  1.608728E+0000
 -1.740053E+0000  2.690889E+0000
 -1.221444E+0000 -4.366394E+0000
 -6.622123E-0001 -1.806494E+0000
  3.598605E+0000 -1.581320E-0001
 -3.464665E+0000  2.495406E+0000
 -2.294062E+0000 -2.034955E+0000
  1.734892E+0000 -1.375667E+0000
  8.181375E-0002  8.966605E-0001
 -1.937558E+0000  3.987464E+0000
 -1.252421E+0000 -4.622425E-0001
  1.442975E+0000 -1.551460E+0000
  2.293707E+0000  1.961198E+0000
 -6.402605E-0003  1.065229E+0000
 -2.843967E+0000  4.851469E-0001
  1.720329E+0000 -4.630966E+0000
 -6.037610E-0001  4.732675E+0000
  1.991159E+0000 -1.427388E+0000
 -2.865635E+0000 -1.216929E+0000
  2.676368E-0001 -3.683726E+0000
  3.312044E+0000  4.553339E-0001
  6.418262E-0001  5.329163E+0000
 -4.111271E+0000 -2.162595E+0000
  1.878599E+0000 -3.455795E+0000
  3.395644E+0000  4.079990E-0001
 -3.208828E-0001 -3.886024E-0001
 -3.698728E+0000 -1.684577E+0000
  2.329698E+0000 -2.327100E+0000
  3.162576E-0001  3.722086E+0000
 -1.911733E+0000  5.697811E-0001
 -2.780643E+0000  1.969304E+0000
  3.060413E+0000 -1.490226E+0000
 -2.767442E-0001  7.872672E-0001
 -7.410655E-0001  1.184210E+0000
 -9.740345E-0001 -2.281965E+0000
  1.302340E+0000 -1.149744E+0000
  7.449258E-0001  1.545040E+0000
  1.057529E+0000  7.643319E-0001
 -1.481303E+0000  1.215746E+0000
 -1.406149E+0000 -6.638582E-0001
  5.200560E-0001 -1.574444E+0000
  7.171287E-0001  2.232129E+0000
 -1.552576E+0000  4.831678E-0001
 -3.342566E-0002 -2.391222E+0000
  6.915149E-0001 -1.732892E+0000
  3.363181E+0000  5.732315E-0001
 -1.994992E+0000  2.326005E+0000
 -1.796817E+0000  1.616027E+0000
 -1.905754E-0001 -5.641446E-0001
 -4.771585E-0001 -7.921391E-0001
  2.916503E+0000  2.136936E-0001
 -1.947124E+0000  1.871122E+0000
 -2.440794E+0000  1.699059E-0001
  2.304121E+0000 -3.669293E+0000
  4.992877E-0001  5.462769E-0002
 -1.465206E+0000  6.171126E-0001
 -1.183328E+0000 -1.911593E+0000
  1.848686E+0000 -1.240986E-0001
  1.953524E+0000  3.234389E+0000
 -3.237922E+0000  1.025039E+0000
  6.072678E-0001 -3.731665E+0000
  2.331179E+0000 -5.680055E-0002
 -8.485532E-0002  2.472254E+0000
 -1.516050E+0000  1.938320E+0000
 -7.135821E-0001 -1.619892E+0000
  7.392493E-0001  1.675207E+0000
 -2.434013E-0001  1.489171E+0000
 -2.201568E+0000 -1.460378E+0000
  2.219658E-0001 -1.781853E+0000
  3.173229E+0000  9.431263E-0001
 -6.577976E-0001  1.305607E+0000
 -3.119609E-0001 -2.247198E+0000
  2.550751E+0000 -1.461366E+0000
  2.316868E+0000  2.913552E+0000
 -1.249549E+0000  9.391410E-0001
 -1.571188E+0000 -1.451295E-0001
  1.189652E-0001 -3.257347E+0000
  1.752882E+0000  1.172220E+0000
 -3.127324E+0000  2.427602E+0000
 -1.475397E+0000 -3.072923E+0000
  3.938437E+0000 -3.096207E+0000
  3.107163E+0000  5.150902E+0000
 -5.579797E+0000  4.609470E-0001
 -2.334016E+0000 -4.840839E+0000
  3.795087E+0000  6.783772E-0001
  3.910930E+0000  2.900869E+0000
 -4.877587E+0000  7.515230E-0001
 -1.686325E+0000 -3.536890E+0000
  3.637825E+0000 -1.617073E+0000
  1.726835E+0000  5.355779E+0000
 -5.703505E+0000  2.363999E+0000
 -1.970804E+0000 -5.871895E+0000
  4.004363E+0000 -1.512046E+0000
  3.772822E+0000  5.451464E+0000
 -5.981263E+0000  1.912261E+0000
 -1.620295E-0001 -5.067869E+0000
  2.621436E+0000 -2.501185E+0000
  2.819379E+0000  1.046599E+0000
 -4.671939E+0000  1.674450E+0000
  1.366169E+0000 -5.030627E+0000
  2.957304E+0000  1.689195E-0001
  1.304775E-0001  3.871351E+0000
 -2.186187E+0000  5.079058E-0001
 -1.735530E+0000 -1.872966E+0000
  1.447655E+0000 -2.269190E+0000
  2.587079E+0000  3.580746E+0000
 -3.861107E+0000  2.015602E+0000
 -1.922726E+0000 -3.591264E+0000
 -3.789352E-0001 -2.869667E+0000
  5.237852E+0000 -7.712965E-0001
  9.977229E-0002  3.120479E+0000
 -1.471088E+0000  1.304196E+0000
  8.169873E-0001 -1.553147E+0000
  1.758148E+0000 -1.215329E+0000
  6.303715E-0001 -5.386169E-0001
  1.934363E-0001  2.414280E+0000
  3.862897E-0001 -1.309702E+0000
  1.857726E-0001  1.767063E+0000
  2.109598E+0000 -6.259214E-0001
 -3.344141E+0000  1.438826E+0000
  7.463304E-0002 -1.123237E+0000
  4.286821E-0002 -9.898977E-0001
  1.986827E-0001  3.402272E-0001
  1.694408E-0001 -1.864155E-0003
 -9.372332E-0001 -1.667043E+0000
  1.234459E+0000  1.293122E+0000
 -1.274634E+0000  1.198986E+0000
 -1.453087E+0000 -5.643058E-0001
  1.826142E+0000 -2.597983E+0000
 -1.632700E-0001  4.930032E-0001
  1.431347E+0000 -3.291445E-0001
 -1.232993E+0000  2.256357E+0000
 -3.893698E-0001 -6.731640E-0001
 -1.636168E+0000  1.657821E+0000
  4.052201E-0001 -6.407400E-0001
 -1.049156E+0000  7.094598E-0001
  1.468585E+0000 -1.831206E+0000
  1.771474E+0000  1.576575E+0000
 -1.630191E+0000  1.529938E+0000
 -3.391954E+0000 -4.309762E+0000
  2.565805E+0000 -2.777390E+0000
  1.652892E+0000  1.745053E+0000
 -3.084809E+0000  3.423901E+0000
 -1.095820E+0000 -7.862155E+0000
  1.997730E+0000  8.551356E-0001
 -1.193799E-0001  2.491267E+0000
 -3.566402E+0000  2.427116E-0001
  4.576731E-0001 -3.430874E+0000
  1.442438E+0000  3.319271E-0001
 -5.209418E-0001  2.539554E+0000
  8.335185E-0001 -1.237690E+0000
 -2.173965E+0000  1.611510E+0000
  2.020153E+0000  7.736952E-0002
 -6.385036E-0001 -4.105882E-0002
 -1.521571E-0001  2.842688E+0000
 -1.388791E+0000  9.509697E-0002
 -1.396682E+0000 -2.725189E-0001
 -8.753989E-0001  7.992834E-0001
  1.541775E+0000 -3.187299E+0000
 -1.217107E-0001  1.189419E+0000
 -1.299329E+0000  2.896460E+0000
 -1.036984E+0000 -2.809025E+0000
  3.686181E-0001 -1.663876E+0000
  3.409875E+0000  6.938902E-0001
 -2.196320E+0000  3.723996E+0000
 -7.176562E-0001 -1.665145E-0001
  1.056923E+0000 -1.620151E+0000
  4.032692E-0001  5.779313E-0001
  1.737089E+0000  2.526538E+0000
 -3.722498E+0000 -1.471000E+0000
  1.683495E+0000 -4.336083E+0000
  3.995410E+0000  2.470796E+0000
 -2.324710E+0000  3.990377E+0000
 -1.024686E+0000 -3.824301E+0000
 -5.124435E-0001 -1.311386E+0000
  3.720580E+0000 -3.467157E-0002
 -1.408765E-0001  2.168225E+0000
 -1.491734E+0000  1.831400E+0000
 -2.827439E-0001 -1.177913E+0000
 -1.403770E+0000  2.848488E-0001
  2.345067E+0000 -1.724277E-0001
 -5.606568E-0001  1.706049E-0001
 -3.404491E-0001 -7.764685E-0001
  6.893336E-0001 -2.091570E+0000
 -1.452642E+0000  2.839803E+0000
  3.182947E+0000  6.222685E-0001
 -2.631936E+0000  1.035413E+0000
  2.313148E-0001 -1.178012E+0000
  4.908649E-0001  2.376456E-0001
  4.547301E-0002  3.849586E+0000
 -1.037179E+0000  1.814483E-0003
  5.264357E-0001 -1.079913E+0000
  2.132872E+0000 -1.366004E-0002
 -1.104057E+0000  1.701126E+0000
 -1.463290E+0000 -6.706908E-0002
  2.522440E+0000 -3.155749E+0000
 -1.094232E+0000  1.071291E+0000
  1.762471E+0000  6.281559E-0001
 -2.871357E+0000  5.753156E-0001
  2.262883E+0000 -2.911606E+0000
 -2.364973E-0001  2.839151E+0000
  3.083674E-0001  9.499817E-0001
 -3.687006E+0000 -1.049346E+0000
  2.097705E+0000 -4.110462E+0000
  6.254131E-0001  1.041272E+0000
  9.256479E-0001  8.205764E-0001
 -2.724071E+0000 -6.743673E-0001
 -1.116990E+0000 -1.991081E+0000
  5.015089E+0000 -1.030220E+0000
 -5.588062E-0001  3.638725E+0000
 -2.655615E+0000 -4.285959E-0001
  2.946778E-0001 -2.922848E+0000
  1.083620E+0000  3.701903E-0001
  1.106888E+0000  6.121755E+0000
 -2.353848E+0000 -9.599315E-0001
 -2.915064E-0001 -2.666016E+0000
  3.546613E+0000 -1.305612E+0000
 -1.116311E+0000  2.401097E+0000
  2.375974E-0001  1.321898E+0000
 -1.020599E+0000 -7.046307E-0001
 -1.190794E+0000  1.561127E+0000
 -7.027068E-0001 -1.426041E+0000
  1.451108E+0000  8.467885E-0001
  1.503116E+0000  9.669734E-0001
 -2.059112E+0000 -1.462285E+0000
 -5.471691E-0002 -2.568089E+0000
  4.604672E+0000  2.897402E+0000
 -1.562098E+0000  3.419878E+0000
 -9.399193E-0001 -6.993571E-0001
 -1.572833E+0000 -2.090899E+0000
  2.716830E+0000  1.461918E+0000
  1.482775E+0000  8.971941E-0001
 -2.952727E+0000 -5.005091E-0001
  1.240088E+0000 -3.666569E+0000
  2.981905E+0000  4.859628E-0001
 -2.288658E+0000  2.748565E+0000
  8.917641E-0001 -1.726585E+0000
  3.741945E-0001 -1.571388E+0000
  1.942997E+0000  2.805094E-0001
 -2.782323E-0001  4.602659E-0002
 -3.095213E-0001 -5.119378E-0001
 -6.385632E-0002 -2.823289E+0000
 -2.007182E-0001  1.600341E+0000
  2.467133E-0001  2.610888E-0001
 -2.782028E+0000  2.608767E-0001
  1.616279E+0000 -4.213606E+0000
  7.164369E-0001  8.526027E-0001
  1.119896E+0000  3.297886E+0000
 -2.591012E+0000  3.009164E-0001
 -1.808329E+0000 -1.097902E+0000
  1.456505E+0000  4.031727E-0001
 -2.235642E-0001  4.490456E-0001
 -6.402512E-0001  9.844769E-0001
  3.322039E+0000 -4.349564E-0001
 -2.471561E+0000  2.388992E+0000
 -6.764924E-0001 -2.504961E+0000
 -2.858656E-0001 -2.370082E+0000
  2.908039E+0000 -1.770577E-0001
 -6.326420E-0001  3.279347E+0000
  2.087818E-0001 -1.019189E+0000
 -3.099694E+0000 -1.930250E+0000
  3.280576E+0000 -6.794787E-0001
  5.130130E-0001  1.345305E+0000
 -1.700155E+0000  5.894303E-0001
  1.367115E-0001 -3.274365E+0000
  3.373496E+0000  1.829186E+0000
 -3.410381E+0000  2.575183E+0000
 -2.561344E+0000 -3.261552E+0000
  3.973248E+0000 -3.851189E+0000
  1.689988E-0001  4.607548E+0000
 -2.242062E+0000  4.853788E-0001
 -1.243414E+0000 -4.449644E+0000
  3.198977E+0000 -2.256470E-0002
 -4.231255E-0002  3.188527E+0000
 -2.150620E+0000  1.985365E+0000
 -2.122174E+0000 -1.237479E+0000
  1.930080E+0000 -2.416528E+0000
  3.147674E-0002  3.041218E+0000
 -1.098693E+0000 -2.056598E+0000
 -2.287244E+0000 -1.503554E+0000
  4.861108E+0000 -2.287276E+0000
 -6.313504E-0001  3.934947E+0000
 -1.560270E+0000 -1.738059E+0000
 -6.818499E-0001 -5.568109E+0000
  2.406495E+0000 -6.592234E-0001
  7.448593E-0001  6.234583E+0000
 -3.791753E+0000 -8.413399E-0001
 -1.659325E+0000 -2.942509E+0000
  4.298297E+0000  1.378614E+0000
 -4.301232E-0001  6.102303E-0001
 -4.172360E-0001  4.782976E-0001
  7.342922E-0001 -9.655374E-0001
  1.133506E-0002 -1.998498E+0000
 -6.081696E-0001  1.165165E+0000
  6.963628E-0001  8.609528E-0001
  7.268024E-0001  6.407491E-0001
 -9.702425E-0001 -5.976239E-0001
  2.810868E+0000 -1.185211E+0000
 -1.816985E-0002  2.608217E+0000
 -5.630038E-0001  1.672903E+0000
 -1.351803E+0000 -9.422971E-0001
 -5.402515E-0001 -1.181246E+0000
  2.036205E+0000 -3.797831E+0000
  5.384772E-0001  4.242083E-0001
  1.318866E+0000  7.443431E-0002
 -3.608165E+0000  6.400716E-0001
  2.794861E+0000 -2.193245E+0000
  6.988045E-0001  2.212287E+0000
  6.159423E-0001  1.412783E+0000
 -3.421301E+0000  8.724283E-0001
  5.772694E-0001 -1.214221E+0000
  7.819095E-0001 -1.023257E+0000
  1.381529E+0000  2.339875E+0000
 -1.852625E+0000  1.611991E+0000
 -2.849223E-0001 -3.819311E+0000
  2.392010E+0000 -5.048696E-0001
  1.745008E-0001  2.893244E+0000
 -2.137587E+0000  1.486062E-0001
  3.438628E+0000 -2.365503E+0000
 -1.057098E+0000  2.502239E+0000
  3.932536E+0000  1.418582E+0000
 -3.579691E+0000  1.799954E+0000
  1.824853E+0000 -3.703752E+0000
 -1.212602E+0000 -4.891834E-0001
  2.638393E+0000  1.789293E+0000
 -1.807767E+0000  2.454770E+0000
 -2.332655E+0000 -3.726434E-0001
  2.691334E-0001 -1.399619E+0000
  8.835495E-0001 -6.437216E-0001
 -5.698716E-0001  3.771732E+0000
  1.884007E+0000  2.629781E-0001
 -1.767547E+0000  5.748111E-0002
  1.711065E+0000  6.253315E-0001
  3.896950E-0001 -6.369150E-0002
  4.428962E-0001 -1.173122E-0001
  2.323886E-0001 -1.338810E+0000
 -1.135468E-0001  8.834477E-0001
 -8.329096E-0001  2.077923E-0001
 -1.869873E+0000 -9.741449E-0001
  1.630312E+0000 -2.568351E+0000
  2.230294E-0001  4.365947E-0001
  6.646072E-0001  7.271267E-0001
 -1.707752E+0000 -9.486414E-0001
  8.731512E-0001 -1.143392E-0001
 -2.668198E-0001  1.098991E+0000
 -2.187748E+0000  2.441306E+0000
 -2.084487E+0000 -6.520636E-0001
  2.712930E-0001  4.928444E-0001
  2.123832E+0000 -6.946748E-0001
 -7.851852E-0001  2.497756E+0000
 -2.572979E+0000 -7.518891E-0001
  1.418764E+0000 -2.140056E+0000
  3.611346E+0000  3.847089E+0000
 -1.095551E+0000  3.894609E+0000
 -2.673166E+0000  1.773753E-0001
  1.744814E+0000 -1.564736E+0000
  4.551965E-0001  9.027409E-0001
 -1.610161E+0000  7.373811E-0001
  1.545751E+0000 -1.367356E+0000
  2.831044E+0000 -1.414062E+0000
 -1.537230E+0000  4.458834E+0000
 -7.348036E-0001 -2.529194E-0001
 -1.806653E+0000 -2.308703E+0000
  1.397955E+0000  6.238104E-0001
  3.799970E-0001  1.805267E+0000
 -1.315207E+0000  4.452627E-0001
  1.060301E+0000 -1.613516E+0000
 -2.929273E-0001  2.845356E-0001
  2.981492E-0001 -1.380310E-0001
  1.844846E-0001 -5.083360E-0001
  1.132369E+0000 -7.041551E-0001
 -5.574385E-0002  1.755754E+0000
 -1.641222E+0000  3.310907E-0001
  1.152163E+0000 -2.362643E+0000
 -1.049878E+0000  2.495098E+0000
 -2.418824E-0001 -1.779640E+0000
 -1.705858E+0000  6.446536E-0001
  5.011987E+0000  7.551403E-0001
 -2.085817E+0000  3.715589E+0000
 -2.455263E+0000 -6.764089E-0001
 -1.904572E+0000 -1.083198E+0000
  1.603243E+0000 -4.181749E-0001
 -7.072396E-0001  2.306150E+0000
 -8.002960E-0001 -2.345927E+0000
  3.175668E+0000 -1.442343E+0000
  2.645535E+0000  3.442070E+0000
 -3.217027E+0000  4.081396E+0000
 -5.902990E-0001 -3.962806E+0000
  2.627157E+0000 -2.700542E-0001
  1.896187E+0000  3.082594E+0000
 -3.073963E+0000  2.459556E+0000
 -1.697153E+0000 -3.548396E+0000
  1.360383E+0000 -2.212781E+0000
  4.994284E+0000  3.186759E+0000
 -4.861005E+0000  4.325650E+0000
 -1.070609E+0000 -2.560859E+0000
  6.216160E-0001 -2.115459E+0000
  3.495249E-0001  2.382925E+0000
  9.710908E-0001  1.948106E+0000
 -1.571229E+0000 -1.803925E+0000
 -3.523718E-0002 -3.440657E+0000
  1.550230E+0000 -7.474420E-0001
  1.324879E+0000  1.012352E+0000
 -3.240498E+0000  7.451313E-0001
 -1.447479E-0001 -2.558203E+0000
  3.485254E-0001 -6.884103E-0001
  1.605338E+0000 -1.457984E-0001
  2.972297E-0001  9.935571E-0001
  6.332541E-0001  6.083833E-0001
 -6.049834E-0001 -2.895041E+0000
 -7.396290E-0001  8.602349E-0001
  1.084738E+0000  1.045030E+0000
 -6.212208E-0001 -3.059653E-0001
 -6.781553E-0001  1.479799E+0000
 -1.216040E+0000  6.826566E-0001
  1.438183E+0000 -1.261622E+0000
 -5.269078E-0001 -1.825109E-0001
  1.595978E-0001 -5.610313E-0004
  1.830816E+0000 -3.031036E-0001
 -3.043702E+0000  3.434719E+0000
 -1.998409E+0000 -3.171329E+0000
  5.904889E-0001 -1.696136E+0000
  2.915068E+0000  1.767581E+0000
 -2.331710E+0000  1.410522E+0000
 -1.103761E+0000 -3.077052E+0000
  1.324896E+0000 -3.383814E+0000
  1.855501E+0000  2.644902E+0000
 -2.883081E+0000  4.010697E+0000
  3.106413E-0001 -6.308627E-0001
  1.724682E+0000 -2.759964E+0000
 -9.029954E-0002  1.098380E+0000
 -9.747383E-0001  2.124247E+0000
 -2.450695E+0000 -7.594234E-0001
  1.339870E+0000 -1.468164E+0000
  1.114350E+0000  3.352550E+0000
  7.474366E-0001 -2.567733E-0001
 -1.351610E+0000 -7.202116E-0001
  2.600892E+0000 -2.567880E+0000
  2.574311E-0001  2.730887E+0000
  7.134718E-0001  2.662103E+0000
 -3.229448E+0000 -1.998056E+0000
  1.345719E+0000 -4.710703E+0000
  5.561725E+0000  2.709409E+0000
 -1.242017E+0000  4.384853E+0000
 -5.049822E+0000 -3.357179E+0000
  1.966423E+0000 -3.832797E+0000
  2.502973E+0000  6.148004E-0001
 -1.394771E+0000  2.783692E+0000
 -5.731369E-0001  5.360229E-0001
 -1.526066E+0000 -4.521352E+0000
  2.410675E+0000 -1.800430E+0000
  3.806010E+0000  2.541822E+0000
 -3.056385E+0000  2.577252E+0000
 -3.506828E+0000 -2.826147E+0000
  2.848188E+0000 -5.149634E+0000
  2.837312E+0000  2.066136E+0000
  1.047572E+0000  3.659712E+0000
 -4.857370E+0000 -3.482402E-0001
  3.671539E+0000 -3.191426E+0000
 -5.900413E-0001  6.505657E-0001
 -5.463789E-0001  9.567581E-0001
 -1.122846E+0000  7.277788E-0001
 -1.742188E+0000 -2.169710E+0000
  1.381080E+0000 -8.675915E-0001
  1.095454E+0000  5.669997E-0001
 -2.592458E+0000  1.584039E+0000
 -1.778505E-0001 -2.717426E+0000
 -1.547228E+0000  4.570755E-0001
  2.366761E+0000 -2.040124E-0001
 -1.110138E+0000  9.413961E-0001
 -7.693466E-0001 -6.876156E-0001
  9.237611E-0001 -1.504387E-0001
  2.476924E+0000  1.146119E+0000
 -1.180955E+0000  1.009771E+0000
 -7.889083E-0001 -2.731990E+0000
  1.119234E+0000 -2.450221E+0000
  1.999433E+0000  3.417891E+0000
 -1.894927E+0000 -1.819060E-0001
  8.877048E-0002 -1.946551E+0000
  9.034626E-0001 -1.452233E+0000
  5.372007E-0001  3.477802E+0000
 -1.400450E-0001 -3.115608E-0001
 -3.318342E-0001  4.824359E-0001
 -1.070370E+0000 -1.787816E+0000
  1.948104E+0000 -3.168494E-0001
  1.371359E+0000  1.928656E+0000
 -3.041381E+0000  1.798080E+0000
 -2.561145E+0000 -2.125228E+0000
  2.755633E+0000 -3.360162E+0000
  4.028228E+0000  2.207442E+0000
 -3.172120E+0000  4.118187E+0000
 -2.333235E+0000 -2.505986E+0000
  1.198830E-0001 -2.861226E+0000
  3.089338E+0000  1.142645E+0000
 -2.324114E+0000  3.070263E+0000
 -2.947104E+0000 -2.491622E+0000
  1.394908E+0000 -4.927205E+0000
  3.863730E+0000 -1.294202E+0000
  9.029986E-0001  4.639722E+0000
 -4.584933E+0000 -2.632757E-0001
 -1.687742E+0000 -3.923568E+0000
  3.296470E+0000 -1.099644E+0000
  1.051383E+0000  3.455560E+0000
 -2.862882E+0000  9.437790E-0001
  3.569930E-0001 -4.835747E+0000
  3.116058E+0000 -1.391922E+0000
  1.599696E+0000  6.649825E+0000
 -2.892652E+0000 -1.032370E+0000
 -2.469503E+0000 -5.135622E+0000
  6.815871E+0000 -1.137122E+0000
 -2.172273E+0000  6.534562E+0000
 -4.016003E+0000 -2.365245E+0000
  8.044698E-0001 -3.722808E+0000
  9.718302E-0001  1.792922E+0000
 -8.455275E-0001  2.725399E+0000
 -3.390136E+0000 -1.083305E+0000
  8.694637E-0001 -2.008537E+0000
  2.153383E+0000  3.083160E+0000
  9.011364E-0001  3.539214E+0000
 -2.935030E+0000 -1.729072E+0000
  1.164741E+0000 -2.831264E+0000
  2.093840E+0000  1.713422E-0001
  5.764528E-0001  3.159438E+0000
 -1.751900E+0000  4.237440E-0001
  1.657234E+0000 -3.329339E+0000
  2.532234E+0000 -1.041303E+0000
  2.764784E+0000  4.748813E+0000
 -2.029170E+0000 -1.434589E+0000
  5.453876E-0002 -2.587596E+0000
  3.690325E+0000  3.768033E-0001
  4.277957E-0001  1.258915E+0000
 -8.578259E-0001  1.611584E+0000
 -2.325111E+0000 -6.635176E-0001
  2.202868E+0000 -1.152164E+0000
  9.130121E-0001  2.677206E+0000
 -4.430673E+0000 -2.432470E+0000
 -1.759533E-0001 -2.578017E+0000
  2.097711E+0000  5.044867E-0001
 -8.940897E-0001  3.241871E+0000
 -1.023089E+0000 -2.566510E-0001
 -9.139306E-0002 -2.609070E+0000
  2.926654E+0000  9.137206E-0001
 -1.113639E+0000  3.237179E+0000
 -2.090614E+0000 -8.940270E-0001
  1.854067E+0000 -1.567541E+0000
  1.447130E+0000  1.541574E+0000
 -6.976992E-0001  1.274559E+0000
 -5.791622E-0001  6.488846E-0001
  1.314583E+0000 -7.753377E-0001
 -3.004952E-0001  2.044308E+0000
 -1.365837E+0000  1.039272E+0000
 -1.269844E-0001 -2.362312E+0000
  1.785137E+0000  7.161934E-0001
 -1.816684E-0001  1.675416E+0000
 -5.084113E+0000 -1.165472E+0000
  2.219882E+0000 -5.810298E+0000
  9.209630E-0001  3.774260E+0000
  5.880977E-0001  1.682438E+0000
 -3.694670E+0000 -4.796270E-0001
  2.031279E+0000 -2.447812E+0000
  2.968070E+0000  3.115356E+0000
 -1.826105E+0000  3.902577E+0000
 -5.443510E+0000 -2.304774E+0000
 -1.339961E+0000 -1.054843E+0000
  4.294344E+0000  2.318892E+0000
 -2.035662E+0000  4.124880E+0000
 -4.099761E+0000 -2.088583E+0000
  5.573705E-0001 -2.712808E+0000
  2.617109E+0000 -1.849236E-0001
 -1.277279E+0000  3.580024E+0000
 -1.182167E+0000 -1.827333E+0000
 -9.278583E-0001 -1.418739E+0000
  4.442150E+0000  6.007636E-0001
 -3.375133E-0001  3.296249E+0000
 -2.479968E+0000  2.106672E-0001
  1.316914E-0001 -6.081590E-0003
 -4.646904E-0001  2.894260E-0002
  2.198085E+0000  1.533889E+0000
 -2.147539E-0001  2.634347E+0000
 -5.774380E-0001  1.303505E-0001
 -1.708779E+0000 -1.637724E+0000
  3.780579E+0000 -1.660307E+0000
 -7.432043E-0001  2.528632E+0000
 -2.583759E+0000  1.761493E-0001
 -1.489868E+0000 -1.592227E+0000
  4.540906E-0001 -9.868771E-0001
  1.882247E+0000  1.331117E+0000
 -8.591531E-0002  2.417943E+0000
 -1.787988E+0000 -1.772603E+0000
 -5.134342E-0001 -4.483630E-0001
  2.854595E+0000 -1.080643E+0000
 -1.576677E+0000  2.054534E+0000
 -1.221141E-0001 -6.286215E-0001
 -3.715949E-0001 -2.154123E+0000
  1.564395E+0000  6.621703E-0001
 -2.427251E-0001  1.864795E+0000
 -5.552257E-0001 -3.209677E+0000
  3.591384E+0000 -1.437107E+0000
 -6.346304E-0001  2.980252E+0000
 -1.474434E+0000  2.421516E-0001
 -2.002642E+0000 -2.970284E+0000
  2.914271E+0000 -1.440607E-0001
  1.039271E+0000 -6.267618E-0002
 -1.828156E+0000  2.061831E+0000
 -3.321918E-0001 -2.739808E+0000
  1.009324E+0000  9.119667E-0001
  7.607965E-0003  3.067342E+0000
 -3.780150E+0000 -4.751606E-0001
  7.043033E-0001 -2.377433E+0000
  4.805587E+0000  8.585651E-0001
 -1.610824E+0000  1.548764E+0000
  6.797246E-0001 -4.079701E-0001
  3.315885E-0001 -1.445899E+0000
  1.195891E+0000 -1.269445E+0000
 -3.235501E-0001  1.666082E+0000
  2.678682E-0001  1.463238E+0000
 -7.311749E-0002 -1.451569E+0000
  5.851337E-0001  4.784745E-0001
  7.308089E-0001  1.321653E+0000
 -1.581696E+0000  5.284187E-0002
  6.759471E-0001 -2.011837E+0000
  5.904274E-0001  2.455812E+0000
 -1.857661E+0000  1.769268E+0000
 -2.893732E+0000 -7.443660E-0001
  1.336157E+0000 -1.302962E+0000
 -1.607860E-0001  1.539465E+0000
 -2.335348E-0001  1.902640E+0000
 -1.881438E+0000 -1.722436E+0000
  1.021196E+0000 -2.807289E+0000
  5.595763E-0001  2.237432E-0001
 -5.549482E-0001  1.965687E+0000
 -2.802707E-0001 -9.185939E-0001
 -3.668012E-0001 -1.852115E+0000
  5.330304E-0001 -2.966195E-0001
 -1.837868E+0000  9.872416E-0001
  2.071226E+0000  3.087329E+0000
 -7.551910E-0001 -3.634028E-0001
 -1.652499E+0000  4.194787E-0001
  2.173468E+0000 -1.347959E+0000
  6.070294E-0001  1.879964E+0000
 -3.122429E+0000 -1.220684E+0000
 -4.269072E-0001 -3.363388E+0000
  2.217473E+0000  2.105543E+0000
 -1.668333E+0000  1.604609E+0000
 -3.555824E+0000  7.867344E-0002
  2.473126E+0000 -2.477689E-0001
  1.557915E+0000  2.719293E+0000
 -2.358154E+0000 -1.130312E+0000
  2.476284E+0000 -3.566407E+0000
  1.073810E+0000  6.310247E-0001
 -1.759078E+0000 -6.357580E-0001
 -4.318465E-0001 -1.712291E+0000
 -1.730214E-0001  4.627347E-0001
  7.270229E-0001  1.262627E+0000
 -2.749150E-0001  2.466015E+0000
 -2.353605E+0000 -8.364230E-0001
  1.357178E-0001 -3.232975E-0001
  4.815482E-0001  4.124239E-0001
 -1.657158E+0000  9.232764E-0001
 -2.857965E+0000  8.184356E-0001
  1.063395E+0000 -1.328172E-0001
  1.498018E+0000 -1.368787E+0000
 -2.437449E+0000  2.676025E+0000
  7.633462E-0001 -8.562685E-0001
 -2.010570E+0000 -5.446021E-0001
  3.754381E+0000  7.780761E-0001
 -2.938331E+0000  1.105813E+0000
 -1.466205E+0000 -9.805549E-0002
 -8.353104E-0001 -1.924452E+0000
 -7.570151E-0001 -3.246304E-0001
  6.207637E+0000 -8.586279E-0001
 -3.826408E+0000  5.538279E+0000
  4.015851E-0001 -2.363313E+0000
 -5.517559E-0001 -1.267520E-0001
  7.016782E-0001  1.736442E+0000
  2.073652E+0000 -9.462028E-0001
 -1.692086E+0000  1.446445E+0000
 -1.475037E+0000 -2.149932E-0001
  1.592379E+0000 -2.331870E+0000
  2.105916E+0000 -1.374030E+0000
 -1.340536E+0000  6.008143E-0001
 -8.818369E-0001 -7.620687E-0001
  4.067148E-0001  1.253740E+0000
  3.103917E+0000 -1.134008E+0000
 -2.113258E+0000  1.523846E+0000
  4.877269E-0003 -1.762542E+0000
 -1.063585E+0000  1.010476E+0000
  6.044816E-0001  1.221352E+0000
  6.703907E-0002  4.769737E-0003
 -9.684846E-0001 -3.245900E+0000
  2.158751E+0000  6.227793E-0001
  8.018164E-0001 -1.449559E+0000
 -1.382018E+0000 -5.549750E-0001
 -1.381478E+0000  5.232394E-0001
 -3.386305E-0001 -7.963094E-0002
  1.353746E+0000 -5.152004E-0001
  3.963959E-0001 -2.432381E-0001
  3.901124E-0001  2.009240E+0000
  7.757519E-0001  1.678688E-0001
  7.588270E-0001  2.612946E+0000
 -5.553617E-0001  8.733262E-0001
 -2.092794E+0000 -2.394802E+0000
  4.029183E+0000 -1.700271E+0000
 -7.176664E-0002  3.285275E+0000
 -7.780767E-0001  2.384809E+0000
 -6.212853E-0001 -2.662230E+0000
  8.602046E-0001 -1.549436E+0000
  3.175032E-0001  2.228642E+0000
 -1.895233E+0000  2.321483E+0000
 -1.358276E-0002  1.680726E-0001
 -6.075413E-0001 -2.841241E+0000
 -4.384575E-0001  1.837866E+0000
  1.293010E+0000 -1.392803E+0000
 -1.610716E+0000  9.570392E-0001
 -2.977355E+0000 -6.848907E-0001
 -1.001824E+0000  4.308493E-0001
  1.663081E+0000 -5.032447E-0001
 -3.458207E-0001  3.616625E-0001
  4.271468E-0001 -5.837195E-0001
  1.354788E+0000  1.114629E+0000
  1.062746E+0000 -4.620039E-0001
 -1.911438E+0000  1.331168E+0000
  1.812103E+0000 -3.277337E+0000
 -3.697331E-0001  7.299911E-0001
  1.369888E+0000  7.750045E-0001
 -1.486711E+0000 -2.757924E-0001
  2.466439E-0001 -2.257202E+0000
  2.027527E+0000 -1.562984E-0001
 -3.844016E-0002  1.199897E+0000
 -1.853870E+0000  2.105720E+0000
 -1.398685E-0001 -5.825993E-0001
  3.019604E+0000 -1.471192E+0000
 -9.473592E-0001  1.287401E+0000
 -1.985977E+0000 -6.419278E-0001
 -1.481620E-0001 -4.335983E+0000
  2.502441E+0000 -1.319007E+0000
 -5.644775E-0001  2.929430E+0000
 -1.411629E+0000 -3.321039E-0002
 -1.386416E+0000 -1.483010E+0000
  9.923812E-0001  2.383796E-0001
  2.823623E-0001  1.432345E+0000
 -1.090113E+0000 -5.463532E-0001
  7.353037E-0001  4.483262E-0001
  1.040355E+0000  1.337246E+0000
 -2.675611E+0000  1.088469E+0000
 -3.625598E-0001 -3.938519E+0000
  1.228329E+0000 -4.940274E-0001
  1.783522E+0000  5.071428E-0001
 -1.883096E+0000  9.809540E-0001
  2.643064E+0000 -1.873549E+0000
 -1.514886E+0000  3.155873E+0000
 -2.813192E+0000 -1.429970E+0000
  2.432975E+0000 -3.382138E+0000
 -4.711707E-0002  2.188789E+0000
 -6.041450E-0001  2.267819E+0000
 -2.948504E+0000 -3.197927E+0000
  2.022060E+0000 -1.279668E+0000
  9.478480E-0001  4.135544E+0000
 -1.232787E+0000  1.468299E+0000
 -2.620084E+0000 -5.296065E-0001
  1.207191E+0000 -5.733484E+0000
  3.304063E+0000 -8.729424E-0002
  6.360541E-0001  4.274996E+0000
 -4.281637E+0000 -7.616137E-0002
 -2.394833E+0000 -1.105621E+0000
  3.409967E+0000  1.397918E+0000
 -1.651783E+0000  3.621833E+0000
 -2.562956E+0000  9.297648E-0001
  8.123239E-0001 -2.169179E+0000
  2.388872E+0000 -1.310734E+0000
  1.068432E+0000  1.543856E+0000
  6.467691E-0001  3.521823E-0001
 -5.275631E-0001  8.253912E-0001
 -2.748101E-0002  8.902564E-0001
 -3.382852E+0000  3.234846E-0001
  1.551984E+0000 -6.307043E-0001
  2.863656E-0001 -1.592419E-0001
 -2.097927E+0000  1.287075E+0000
  1.170864E+0000 -2.532050E+0000
  1.736239E+0000  3.490253E-0001
  2.806433E+0000  1.958984E+0000
 -1.024362E+0000  1.673197E+0000
 -3.096394E+0000 -6.086263E-0001
  3.129615E+0000 -2.589888E+0000
  8.628817E-0001  2.367128E+0000
 -1.569029E-0001  2.423938E+0000
 -3.742785E+0000 -1.154288E-0001
 -3.128943E+0000 -3.379150E+0000
  5.161549E+0000 -2.893013E+0000
 -2.061024E+0000  4.514785E+0000
 -3.792224E+0000  1.646987E+0000
  1.497599E-0001 -3.902955E+0000
  6.770537E-0001 -5.766194E-0001
  3.527414E+0000  3.001806E+0000
 -4.508032E+0000  1.820928E+0000
  7.740383E-0001 -2.770496E+0000
  2.337856E+0000 -7.323772E-0001
  3.017138E-0001  3.746274E+0000
 -3.832328E-0001 -4.177961E-0003
 -1.952772E+0000 -1.230434E+0000
  4.219882E+0000 -8.126747E-0001
 -3.475689E+0000  2.371944E+0000
 -1.512002E+0000  9.080265E-0001
  2.343018E+0000 -1.149610E+0000
  1.014043E+0000  1.251771E+0000
 -1.877366E+0000  1.031684E+0000
 -1.855605E+0000 -1.884884E+0000
  2.424456E+0000 -1.414417E+0000
 -4.118267E-0001  4.066606E+0000
 -1.334965E+0000 -1.276491E+0000
 -2.518425E+0000 -1.794693E+0000
  2.366507E+0000 -2.080369E+0000
 -4.026023E-0001  3.225601E+0000
 -1.451524E+0000 -1.862594E-0001
 -1.475382E+0000 -6.014265E-0001
  3.835604E+0000 -6.219033E-0001
 -1.794336E+0000  4.054998E+0000
 -2.862287E+0000  8.447640E-0001
  1.753106E+0000 -5.256030E+0000
  2.089574E+0000 -2.398752E-0001
  2.344944E+0000  4.306621E+0000
 -4.476284E+0000  1.263924E+0000
 -4.654879E-0001 -2.915011E+0000
  1.912294E+0000 -2.004560E+0000
  1.074206E+0000  1.942473E+0000
 -1.326051E+0000 -2.196038E-0001
 -3.452572E+0000  3.168269E-0002
 -5.582096E-0001 -3.099023E+0000
  3.763661E+0000 -1.060162E+0000
 -3.488924E+0000  3.519180E+0000
  8.366051E-0001 -1.069709E+0000
  2.617501E-0001  1.224703E+0000
  1.011329E+0000 -1.802815E+0000
 -1.005856E+0000 -2.448817E-0001
  9.691818E-0001 -1.591167E+0000
  2.297353E+0000  2.193392E+0000
 -2.236790E-0001  4.466567E-0001
  1.429398E+0000  9.505629E-0001
 -2.001069E-0001  2.891189E+0000
 -9.868071E-0001 -1.962401E+0000
  9.849451E-0001 -2.836753E+0000
  3.035648E+0000  2.818318E+0000
 -2.794721E+0000  2.161465E+0000
 -3.362861E+0000 -1.251777E+0000
  1.277565E+0000 -3.492876E+0000
  3.310632E+0000  1.016429E+0000
  5.872259E-0001  3.922400E+0000
 -1.514152E+0000 -3.564266E-0001
 -1.593949E+0000 -2.312724E+0000
  5.690103E+0000  4.155369E-0001
 -3.709314E+0000  5.833620E+0000
 -2.431157E+0000 -1.002404E+0000
 -7.452405E-0001 -6.580901E+0000
  4.099389E+0000  1.969563E+0000
  3.586107E-0001  4.634986E+0000
 -3.168943E+0000  2.544737E-0001
  2.200593E+0000 -4.356779E+0000
  9.133820E-0001  3.815507E-0001
 -5.619558E-0001  5.644030E+0000
 -1.646456E+0000 -3.328589E+0000
 -1.468602E+0000 -1.255162E+0000
  2.467008E+0000  8.109813E-0001
 -5.487013E-0001  3.022640E+0000
 -2.222327E+0000 -1.703145E-0001
  2.643290E+0000 -1.984919E+0000
 -6.653447E-0001  5.061651E+0000
 -5.503016E-0001  3.551941E+0000
 -2.725867E+0000 -3.228277E+0000
  2.413487E+0000 -3.313214E+0000
  6.436886E-0001  3.601671E+0000
 -2.095612E+0000 -7.765374E-0001
 -1.287292E+0000 -5.231717E-0001
  1.929370E+0000  6.925524E-0001
  1.376109E+0000  2.138623E+0000
 -2.656986E+0000  3.460395E+0000
 -5.359163E-0001 -2.316682E+0000
  8.415183E-0001 -3.016262E+0000
  1.549176E-0001  8.287249E-0002
  2.703909E+0000  8.048989E-0001
 -1.600204E+0000  2.146419E+0000
 -3.015258E-0001  1.972594E+0000
  1.266229E+0000 -1.625916E+0000
  5.380878E-0001  1.418332E-0001
  1.275834E+0000 -2.676783E+0000
 -1.660277E+0000  2.484837E+0000
 -1.011605E+0000 -1.405707E+0000
  1.629897E+0000 -1.657202E+0000
 -5.795240E-0001  1.546273E+0000
 -2.033434E-0001  1.807787E+0000
 -1.334914E+0000  3.949588E-0001
  9.380514E-0001 -2.229240E-0001
 -3.867586E-0001  6.313687E-0001
 -2.529813E+0000  5.498854E-0001
  4.519247E+0000 -6.079575E-0002
 -2.400531E+0000  2.336336E+0000
  1.137897E+0000 -1.647011E+0000
 -2.452658E+0000  9.544435E-0001
  5.322583E+0000  2.687152E-0002
 -1.162569E+0000  2.738372E+0000
 -1.323298E+0000 -1.272927E+0000
  7.750844E-0002 -3.888160E+0000
  1.530174E+0000  1.069762E+0000
  2.533995E+0000  1.467349E-0001
 -3.296403E+0000 -8.655808E-0001
  7.380061E-0001 -2.548172E+0000
  2.200401E+0000  4.372881E-0001
  6.782579E-0001  3.425881E+0000
 -2.567348E+0000 -8.325667E-0001
 -3.820685E-0001 -2.172869E+0000
  1.483309E+0000  5.929234E-0002
 -5.298021E-0001  3.959703E+0000
 -7.648417E-0001 -7.273083E-0001
 -1.094628E+0000 -2.996802E+0000
  2.265411E+0000 -1.331843E+0000
 -1.305073E+0000  1.401436E+0000
 -2.358527E-0001  2.888506E-0001
  1.699563E+0000 -3.538194E+0000
 -1.057099E+0000  3.536860E-0001
  1.897104E+0000 -6.978026E-0001
 -7.885615E-0001 -9.496497E-0002
  5.468091E-0001 -1.137100E+0000
  8.962163E-0001 -9.948391E-0001
 -2.580600E+0000  6.906516E-0001
 -2.992904E-0001  1.904267E-0001
  1.260132E+0000  2.554272E-0001
 -1.400365E+0000  8.026668E-0001
  3.471061E-0001 -8.263743E-0001
 -1.259252E+0000  8.327331E-0001
  4.779331E-0001 -2.381935E+0000
 -1.010053E+0000  5.879955E-0001
  1.819083E+0000  1.544928E+0000
 -3.766479E-0001 -1.831198E-0001
  1.635020E-0001 -3.438743E+0000
  1.984946E+0000  9.265400E-0001
 -1.160687E+0000  1.506391E+0000
 -2.787865E+0000 -9.695094E-0001
  1.183864E+0000 -4.781239E-0001
  1.014324E+0000  1.451052E+0000
 -4.983590E+0000  5.008963E-0001
  1.452016E+0000 -2.899693E+0000
 -1.891703E-0001  4.463088E-0001
  1.306179E+0000  3.184262E+0000
 -1.776446E+0000  5.462225E-0001
 -1.082873E+0000 -1.580289E+0000
  2.527430E+0000  8.386589E-0001
 -4.526040E-0001  1.834475E+0000
 -1.704116E+0000 -9.097507E-0001
 -7.523239E-0001  5.242682E-0001
  3.228001E+0000  7.877927E-0001
  7.686550E-0001  2.829140E+0000
 -3.228551E+0000  1.109072E+0000
 -6.505985E-0001 -2.791966E+0000
  1.615168E+0000 -1.057006E+0000
 -1.868117E+0000  1.553941E+0000
 -2.124247E+0000 -1.692271E-0001
  2.756475E+0000 -1.260199E+0000
  1.675569E+0000  1.256161E+0000
 -2.317357E+0000  9.385543E-0001
 -1.634287E+0000 -4.548393E+0000
  3.419545E+0000 -2.119145E+0000
  7.595221E-0002  2.100573E+0000
 -8.239654E-0001  9.572337E-0003
 -1.883288E+0000 -2.753111E+0000
  5.735488E-0001 -1.085579E+0000
 -1.107649E+0000  2.792753E+0000
  3.191963E-0001  1.808725E+0000
 -5.733062E-0001  9.538672E-0001
 -7.149354E-0001 -1.762018E+0000
  1.952606E+0000 -4.423972E-0001
  1.140530E+0000  1.501996E+0000
 -1.217053E+0000  2.990261E-0001
  1.609481E+0000 -3.529146E-0001
  3.911893E+0000  1.637513E+0000
 -3.308940E+0000  6.956852E+0000
 -2.830475E-0001 -1.595292E+0000
 -4.685189E-0001 -1.133624E+0000
  2.125938E+0000  1.176983E+0000
  5.377694E-0001  7.890938E-0001
 -2.266867E+0000  4.046312E-0001
  1.649066E+0000 -1.255007E+0000
 -9.214829E-0001  1.654173E+0000
 -7.610198E-0001  2.046541E+0000
  1.305698E+0000 -4.737104E-0001
  8.356568E-0001 -1.173221E+0000
  4.505278E-0001 -2.149895E+0000
 -8.695764E-0001  1.206003E+0000
  8.212897E-0001 -1.654883E+0000
  1.280241E+0000  1.319251E+0000
  1.332249E+0000  9.426722E-0001
 -4.403437E+0000 -2.673130E+0000
  1.755729E+0000 -2.935388E+0000
  2.808198E+0000  1.571793E+0000
 -4.188794E+0000  3.843290E+0000
 -1.227698E-0001 -2.874060E+0000
  7.686229E-0001 -6.461511E-0001
  1.541218E+0000  9.139205E-0001
 -1.424040E+0000  1.953623E+0000
 -1.747358E+0000 -2.680692E+0000
  2.767060E+0000 -1.703435E+0000
  2.210801E+0000  2.765436E+0000
 -2.225467E+0000  1.067982E+0000
  1.629257E-0002 -1.732046E+0000
  4.336981E-0001 -6.931920E-0001
  3.576315E+0000 -7.467473E-0001
  6.447434E-0001  3.060582E+0000
 -2.796414E+0000 -1.185950E+0000
 -9.931030E-0001 -1.848481E+0000
  1.746435E+0000 -6.977529E-0001
  7.550096E-0001  1.672737E+0000
 -2.508751E+0000  8.256110E-0001
 -1.309500E+0000 -2.421516E+0000
  2.065098E+0000 -1.650738E+0000
  2.467673E+0000  7.920187E-0002
 -2.262533E+0000 -3.992721E-0002
 -3.062986E+0000  1.179329E+0000
  2.366774E+0000 -2.606783E+0000
 -2.427525E+0000  3.504619E-0002
  1.975050E+0000  9.266150E-0001
 -4.077942E+0000  5.661278E-0001
  1.543571E+0000 -1.251420E+0000
  3.619303E-0001  5.805310E-0001
 -1.632881E+0000  1.242344E+0000
  1.809375E+0000 -1.780675E-0001
 -1.407889E+0000 -1.149327E+0000
  1.233208E+0000  4.526667E-0002
  2.375017E-0001  8.702398E-0001
 -1.078100E+0000 -6.545132E-0001
 -2.184513E+0000  3.033182E-0002
  6.309864E-0001  2.669025E-0001
  1.596770E+0000  1.477713E+0000
 -8.849086E-0001 -7.436534E-0001
 -3.418624E+0000 -1.351131E+0000
  2.593511E+0000 -5.245823E+0000
  5.615156E-0001  1.885069E+0000
  1.031335E+0000  1.299592E+0000
  1.354524E+0000 -2.313751E+0000
 -1.697277E+0000  3.775934E+0000
  9.319189E-0001 -1.448003E+0000
 -1.917424E+0000  8.296379E-0002
  1.069736E+0000  9.524058E-0001
 -8.064469E-0001  2.584825E-0001
  3.999587E-0001 -2.894341E+0000
  9.136769E-0001  2.375252E+0000
  2.134613E+0000  2.405754E+0000
 -2.470383E+0000  7.045254E-0001
  9.279104E-0001 -3.110283E+0000
  4.927042E-0002 -3.796917E-0001
  4.442458E+0000  3.268118E+0000
 -1.478708E+0000  1.973338E+0000
 -1.561936E+0000 -1.244548E+0000
  3.417168E+0000 -1.999528E+0000
  2.507750E+0000  1.455301E+0000
 -1.656606E+0000  1.861706E+0000
 -2.595986E+0000 -1.511412E+0000
  1.645035E+0000 -2.805565E+0000
  2.768653E+0000  3.418084E-0001
 -1.781989E+0000  3.291930E+0000
 -2.216609E-0001 -2.189775E+0000
 -2.632710E+0000 -3.053174E+0000
  3.678867E+0000  1.149637E+0000
 -1.396975E+0000  3.377909E+0000
 -1.660927E+0000  4.497730E-0001
  4.255792E-0001 -2.995928E+0000
 -6.468614E-0001  4.662345E-0001
  7.750738E-0001  2.006078E+0000
  5.425415E-0001  1.452416E+0000
 -1.519232E+0000  3.644595E-0001
  2.987823E-0001 -4.136558E+0000
  1.988832E+0000  1.132052E-0003
  1.320876E+0000  2.998916E+0000
 -5.857055E+0000  1.176559E+0000
  3.327859E+0000 -3.396589E+0000
  2.477796E+0000 -8.801917E-0001
 -1.221255E+0000  3.007398E-0001
 -1.992281E+0000 -1.449759E-0001
  9.382715E-0001 -4.906156E-0001
 -1.840664E+0000  1.561573E+0000
  1.243926E+0000 -6.653209E-0001
 -9.111616E-0001 -1.352736E+0000
  2.065418E+0000  1.776391E+0000
 -1.744168E+0000  1.168622E+0000
 -2.440119E+0000 -2.735251E+0000
  4.771502E+0000 -1.424145E+0000
 -2.993310E-0001  4.315446E+0000
 -1.996271E+0000 -7.795718E-0001
 -2.754843E+0000 -2.870810E+0000
  5.845875E+0000 -2.977600E+0000
 -4.385984E-0001  4.466595E+0000
 -3.033537E+0000  2.100766E+0000
 -1.963570E+0000 -2.112481E+0000
  5.649474E+0000 -1.896249E+0000
  1.995574E+0000  2.875687E+0000
 -1.662921E+0000  1.560949E+0000
 -2.502276E+0000 -1.790323E+0000
  5.413497E-0001 -1.938328E+0000
  2.942428E+0000  1.424409E+0000
 -2.541561E+0000  2.784375E+0000
 -2.260050E+0000 -5.640512E+0000
  1.726525E+0000 -4.437501E+0000
  3.200336E+0000  4.048440E+0000
 -2.662858E+0000  1.663310E+0000
 -3.773485E+0000 -3.282328E+0000
  1.432269E+0000 -4.427789E+0000
  4.164582E+0000  4.515540E+0000
 -9.011621E-0001 -9.202572E-0001
 -5.086096E+0000 -1.019236E+0000
  4.712782E+0000 -3.838859E+0000
  1.111454E+0000  2.476003E+0000
  7.527148E-0002  1.967932E+0000
 -1.159010E+0000 -5.190848E+0000
  4.354993E-0001 -1.789881E+0000
  2.356805E+0000  1.544735E+0000
 -3.908081E-0001  7.463881E-0001
 -2.662018E+0000 -3.043684E-0001
  3.018228E+0000 -2.709998E+0000
  1.090219E+0000  8.953792E-0001
 -1.761903E+0000  1.463565E+0000
 -3.246115E+0000 -2.085572E+0000
  1.261810E+0000 -3.626457E+0000
  3.208729E-0001  4.116130E-0002
 -2.940419E-0001  1.251241E+0000
  1.358402E+0000  3.004810E-0001
 -3.391901E+0000 -1.967654E+0000
  2.927769E+0000 -2.055151E+0000
  1.198727E+0000  2.833057E+0000
 -5.261072E+0000  2.054163E+0000
  2.946060E+0000 -3.810502E+0000
 -1.825876E+0000  5.501175E-0001
  2.442466E+0000  2.239223E+0000
 -1.921349E+0000  2.117502E+0000
  7.628756E-0001 -1.838115E+0000
 -1.564146E+0000  9.104297E-0001
  1.701634E+0000 -3.971756E-0002
 -3.677548E+0000 -1.653821E+0000
  2.334720E+0000 -2.403246E+0000
 -3.644726E-0001  1.503826E+0000
 -1.005260E+0000  1.126168E+0000
  2.593565E-0001 -9.969192E-0001
  9.816772E-0001 -3.635346E+0000
 -2.873567E-0001  2.883434E+0000
  6.157299E-0001 -1.381904E+0000
 -3.041325E+0000  3.299179E-0001
  1.417479E+0000 -1.771160E+0000
 -1.213932E+0000  1.669345E+0000
  1.923371E+0000  7.919178E-0001
 -2.646169E+0000  9.130433E-0001
  8.901047E-0001 -1.610935E+0000
  8.733798E-0001  1.105792E+0000
  9.956898E-0001  1.999051E-0001
 -2.466862E+0000 -1.339476E+0000
  1.514664E+0000 -5.646595E-0001
  2.202473E+0000 -3.162470E-0001
 -2.438244E+0000  1.123762E+0000
 -1.628565E+0000 -8.512647E-0001
  3.906752E-0001 -1.092600E+0000
  3.326582E+0000  1.660795E+0000
 -1.096995E+0000  1.584998E+0000
 -2.118602E+0000  1.111173E+0000
  1.507056E+0000 -1.543604E+0000
  1.030102E+0000 -2.174077E-0002
  2.524341E-0001  2.325987E+0000
 -6.197667E-0001 -1.744359E+0000
 -2.875628E-0001 -3.987647E+0000
  4.894192E+0000 -1.126579E+0000
 -1.960511E+0000  4.674114E+0000
 -1.473090E+0000 -1.335900E+0000
 -2.408127E+0000 -1.353692E+0000
  2.753857E+0000  7.107032E-0001
 -3.333086E-0001  1.975383E+0000
 -1.654133E+0000 -1.386329E+0000
 -1.928621E+0000  1.587834E-0001
  2.892136E+0000 -1.445701E+0000
  8.534267E-0002  8.202776E-0001
 -5.852647E-0001 -3.516738E-0001
 -3.399138E-0002 -7.163385E-0001
 -6.221275E-0001  5.359578E-0001
 -2.175938E-0001 -4.066525E-0001
 -2.019368E+0000 -2.435592E+0000
 -8.215874E-0004  8.821311E-0001
  1.334423E+0000 -1.026065E+0000
 -1.153847E+0000  8.433576E-0001
 -5.158906E-0001  1.410401E+0000
  3.451491E-0001  8.419090E-0001
 -1.359198E+0000 -1.717170E+0000
  1.344059E+0000 -1.069944E+0000
  8.220199E-0001  2.610583E-0001
 -5.884850E-0001 -9.687129E-0001
 -8.410520E-0001  4.572037E-0001
 -1.208761E+0000 -2.230564E-0001
 -5.372836E-0001 -7.183864E-0001
  2.194042E+0000 -7.914695E-0001
 -5.410233E-0001  3.647756E+0000
 -2.692743E+0000 -8.070128E-0001
  7.725002E-0001 -6.245100E+0000
  3.074128E+0000  1.981545E+0000
 -2.086032E+0000  3.821795E+0000
 -4.418381E+0000 -3.149521E+0000
  1.861504E+0000 -4.293582E+0000
  3.609471E+0000  2.473255E+0000
 -3.372808E+0000  5.570436E+0000
 -3.527776E+0000 -2.514873E+0000
  2.762875E+0000 -3.645884E+0000
  1.543179E+0000  2.099692E+0000
 -8.249662E-0001  2.308042E-0001
 -2.226770E+0000 -1.831208E+0000
  4.359865E+0000 -2.059352E+0000
  1.192319E+0000  3.882031E+0000
 -2.796000E+0000  1.954168E+0000
 -3.099463E+0000 -2.681911E+0000
  1.702607E+0000 -3.181206E+0000
  2.459813E+0000  1.769896E+0000
  5.734938E-0001  1.834423E+0000
 -4.183194E+0000 -2.731769E-0001
  3.388780E+0000 -2.756516E+0000
  9.239045E-0001  3.222658E+0000
 -2.558742E+0000  2.590730E+0000
 -1.795414E+0000 -2.191498E+0000
  8.151974E-0001 -4.396967E+0000
  3.813147E+0000  1.974551E+0000
 -9.118592E-0001  3.027997E+0000
 -6.396107E+0000 -1.288936E+0000
  3.847696E+0000 -6.039744E+0000
  2.342291E+0000  2.981509E+0000
 -1.654230E+0000  3.478496E+0000
 -2.688569E+0000 -1.845554E+0000
  2.953476E+0000 -4.328038E+0000
  1.747785E+0000  3.223494E+0000
 -1.290314E+0000  2.000314E+0000
 -2.393982E+0000 -1.366283E+0000
  2.906613E+0000 -4.577489E+0000
  1.451199E+0000  1.667835E+0000
  1.825266E+0000  3.787181E+0000
 -7.563165E+0000 -1.167733E+0000
  2.257833E+0000 -2.451794E+0000
  1.835082E+0000  9.207500E-0001
 -1.705556E+0000  2.491585E+0000
 -1.168844E+0000 -2.868487E+0000
  1.700901E+0000 -1.817280E+0000
  3.982520E+0000  3.010603E+0000
 -4.524796E+0000  2.628090E+0000
 -4.108906E-0001 -4.754782E+0000
  1.566965E+0000 -3.377743E+0000
  1.846225E+0000  2.069125E+0000
  3.508531E-0002  1.439419E+0000
 -6.139294E+0000 -7.910572E-0001
  4.120263E+0000 -4.614842E+0000
 -5.611958E-0001  3.357802E+0000
  6.186845E-0001  1.221931E+0000
 -3.316339E+0000 -6.749218E-0001
  3.143490E+0000 -2.743231E+0000
  1.985749E-0001  1.820847E+0000
 -4.718017E-0001  2.105056E-0001
 -8.068794E-0001 -2.253526E+0000
  3.984336E-0001  1.916350E-0002
  3.119514E+0000  5.107779E-0001
 -2.147357E+0000 -9.386852E-0001
 -8.600744E-0002 -3.826066E+0000
  1.885915E+0000  4.074995E-0001
 -3.056928E-0001  1.783912E+0000
 -3.789981E+0000  2.087221E+0000
 -3.921363E-0001 -1.838423E+0000
  1.668855E+0000 -2.874156E+0000
 -7.609785E-0001  3.053270E+0000
 -2.568770E-0001  1.377748E+0000
 -1.033824E+0000 -8.066876E-0001
  6.444273E-0001 -8.566241E-0001
  3.529452E+0000  1.055437E+0000
 -8.492591E-0001  1.706422E+0000
  9.551754E-0001 -1.207006E+0000
 -1.223330E+0000  1.062187E+0000
  5.681625E-0001 -7.763656E-0001
 -1.390777E+0000 -9.333314E-0001
  1.581694E-0001 -3.321446E-0001
  1.458854E+0000  1.709814E+0000
 -1.964916E+0000  2.489718E-0001
 -1.223983E+0000 -2.135248E+0000
  3.180067E+0000 -1.207816E-0001
  1.005473E-0002  2.614895E+0000
 -2.435095E+0000  1.406945E-0001
  5.203025E-0001 -3.191941E+0000
  1.366185E+0000 -7.470085E-0001
  8.775033E-0001  1.086216E+0000
 -2.596235E+0000  2.734385E+0000
 -1.003980E+0000 -1.988944E+0000
  9.463747E-0001 -2.650365E+0000
  2.720331E+0000  5.351126E+0000
 -1.896567E+0000  1.816804E+0000
 -3.450546E+0000 -2.760002E+0000
  6.817018E+0000 -3.393513E+0000
 -7.589597E-0001  5.908276E+0000
 -2.734616E+0000  1.138478E+0000
 -1.613285E+0000 -3.429875E+0000
  2.488255E+0000 -1.172146E+0000
 -2.812654E-0001  3.414876E+0000
 -5.274537E-0001  1.545962E+0000
 -3.171080E+0000 -1.896771E+0000
  2.440249E+0000 -1.043017E+0000
  1.564975E+0000  3.847901E+0000
 -2.223788E+0000  2.309443E+0000
 -3.411350E+0000 -4.333448E+0000
  3.818311E+0000 -3.101572E+0000
  2.845862E+0000  2.965071E+0000
 -2.730496E+0000  1.484061E+0000
 -4.140478E-0001 -3.227065E+0000
  1.847446E+0000 -2.336207E+0000
  1.865712E+0000  2.393882E+0000
 -6.634418E-0001  3.362948E+0000
 -1.432287E+0000 -1.983930E+0000
  1.056974E+0000 -1.832127E+0000
  3.488396E+0000  2.423283E+0000
 -1.592298E+0000  1.850545E+0000
 -2.250656E-0001 -1.215349E+0000
 -1.697191E+0000 -1.091315E+0000
  2.997399E+0000  1.133479E+0000
  4.609522E-0001  2.180166E+0000
 -3.361500E+0000 -1.552657E+0000
  2.681279E+0000 -4.630632E+0000
  2.003775E+0000  2.806639E+0000
 -1.611382E+0000  3.124605E+0000
 -1.739593E+0000  1.910664E-0002
  1.261005E+0000  4.091335E-0001
 -1.625279E+0000  8.793675E-0001
  1.371435E-0001 -1.861204E+0000
  8.433891E-0001 -2.587360E-0001
  1.683243E+0000 -1.268575E+0000
 -2.599268E+0000  1.519741E+0000
 -1.513484E-0001 -1.652378E+0000
  3.514284E+0000 -3.589630E-0001
 -2.196346E-0001  1.934196E+0000
 -1.336077E+0000 -1.071192E+0000
  8.944519E-0001 -1.858668E+0000
 -1.122336E-0001 -1.055857E-0001
 -2.031225E+0000 -2.394343E+0000
  5.783477E-0001  1.482657E-0001
  1.096560E+0000  2.386593E-0001
  8.215143E-0001  3.238156E-0001
 -2.389002E-0001  6.761886E-0001
  2.227039E+0000  2.677615E+0000
 -8.075902E-0001  7.181939E-0001
 -1.295247E+0000  9.284211E-0001
  1.581922E+0000 -6.770630E-0001
 -4.174748E-0001 -3.148702E-0001
 -8.325745E-0002  8.764493E-0001
 -9.758587E-0001  1.178920E+0000
 -1.754762E+0000 -8.199777E-0001
 -2.345535E+0000 -1.796418E+0000
  3.571199E+0000 -2.520251E+0000
  1.588617E-0001  3.847976E+0000
 -7.942908E-0001 -3.511916E-0001
 -1.734102E+0000 -5.375735E-0001
  3.660928E-0001  1.884334E+0000
  1.515124E+0000  3.268662E+0000
 -1.127750E+0000  1.313680E+0000
 -3.033387E+0000 -1.598396E+0000
  1.158811E+0000 -1.810382E+0000
  9.467835E-0001  1.340975E+0000
  1.073156E+0000  4.253389E+0000
 -3.637725E+0000 -2.119434E+0000
  1.250514E-0001 -2.757904E+0000
  2.782670E+0000  2.140462E+0000
 -1.204893E+0000  3.501844E+0000
 -3.508930E+0000 -2.141594E+0000
  3.312898E+0000 -3.840229E+0000
  1.613929E+0000  4.869619E+0000
  9.600044E-0001  4.690900E-0002
 -6.071802E+0000  4.209577E-0001
  1.200024E+0000 -3.902291E+0000
  4.033753E+0000  2.609434E+0000
 -1.421234E+0000  3.966652E+0000
 -3.951505E+0000  7.760159E-0001
  2.362676E-0001 -3.304164E+0000
  1.903926E+0000  3.074493E-0001
  1.011230E+0000  2.090051E+0000
 -2.424752E+0000 -1.742469E-0001
  5.404724E-0001 -3.250530E+0000
  1.827399E+0000  1.452518E+0000
  1.427431E-0001  3.544405E-0001
 -8.307910E-0001 -3.771342E+0000
  5.443474E-0001  2.126234E+0000
 -8.571866E-0001 -4.592408E-0001
 -1.377647E-0001  2.257177E-0001
  3.348075E-0001 -2.796239E-0002
  2.008991E-0001  2.056752E+0000
  4.671265E-0001  5.680855E-0001
 -5.326069E-0002 -5.759935E-0001
  3.382015E+0000 -7.687890E-0001
 -2.728444E+0000  7.331910E-0001
  5.143875E-0001 -1.388248E+0000
 -2.283300E+0000 -4.325038E-0002
  8.045335E-0001  7.473305E-0001
 -8.137301E-0002  1.923862E+0000
 -8.077412E-0001  5.212607E-0001
  1.122118E+0000 -2.229354E+0000
 -7.555568E-0001  5.154225E-0001
  1.261250E+0000 -2.015977E+0000
  1.134110E-0001  2.097582E+0000
 -1.552945E+0000 -2.537888E+0000
  6.762784E-0001 -1.190206E+0000
  2.217362E+0000  2.145296E+0000
 -2.962445E+0000 -3.469896E-0001
 -3.443325E-0001 -1.119267E+0000
 -5.372064E-0001 -5.082302E-0001
  3.210384E+0000  5.125155E-0001
 -2.166468E+0000  4.411259E+0000
 -1.826356E+0000 -1.145114E+0000
 -1.378752E+0000 -2.494865E+0000
  1.265505E+0000  6.076848E-0001
  1.104236E+0000  1.800130E+0000
 -5.832798E+0000  1.218991E-0001
  1.251547E+0000 -3.098400E+0000
  5.072395E+0000  2.963574E+0000
 -1.639422E+0000  5.006337E+0000
 -3.932910E+0000 -1.670042E+0000
  8.416084E-0001 -6.597619E+0000
  2.239641E+0000 -9.032401E-0001
  2.866790E+0000  2.853044E+0000
 -4.564868E+0000 -8.456862E-0001
  1.058891E+0000 -6.181850E-0001
  2.932433E+0000  4.575372E-0001
  4.928869E-0001  2.205271E+0000
 -1.132742E+0000  5.360621E-0001
  6.759385E-0001 -6.125593E-0001
  1.923303E+0000  7.099412E-0003
  1.254686E+0000  3.186053E-0001
 -1.389802E+0000 -3.399222E-0001
 -3.140010E+0000 -1.646838E+0000
  2.674098E+0000 -1.265986E+0000
  4.929030E-0001  1.441525E+0000
 -2.739282E+0000  1.069565E+0000
  4.669728E-0002 -4.863644E+0000
  3.408805E+0000 -1.313605E+0000
 -6.199944E-0001  5.363018E+0000
 -8.939846E-0001  3.696937E-0001
 -3.728138E+0000 -1.978950E+0000
  2.949222E+0000 -3.055015E+0000
  3.588300E+0000 -2.864812E-0001
 -5.768862E-0001  4.237270E+0000
 -1.034814E+0000 -5.407594E-0001
 -3.188309E-0001 -2.013671E+0000
 -2.563825E-0002  8.295678E-0001
  5.304675E-0001  3.879141E+0000
 -3.549902E-0001 -9.940395E-0001
 -1.860601E+0000 -1.443131E-0001
  2.996982E+0000  4.334638E-0002
  1.968097E-0001 -9.597302E-0002
 -1.808185E+0000  1.907247E+0000
  1.653421E+0000  4.865834E-0001
 -4.742499E-0001  1.725746E-0001
 -1.454777E+0000 -5.578351E-0001
  3.230405E+0000 -2.964113E+0000
 -1.564752E-0001  1.449366E+0000
  3.075292E+0000 -1.306153E+0000
  7.020616E-0001 -1.160690E+0000
 -8.763289E-0001  8.015613E-0002
 -4.953465E-0001 -1.521185E+0000
  3.445433E+0000  2.083347E-0002
 -1.648963E+0000  1.183361E+0000
 -1.561626E+0000 -1.288818E+0000
 -8.688949E-0001  2.595434E-0001
  2.017864E-0001  1.418246E+0000
 -6.493205E-0001  1.311292E+0000
 -1.561677E+0000 -7.811612E-0001
  1.737860E+0000 -4.352632E-0001
  2.374542E+0000  5.784957E-0001
 -2.564216E+0000 -5.003067E-0001
  3.203094E-0001 -3.386310E+0000
  5.196984E-0001  9.543226E-0001
 -1.860928E+0000  3.938387E+0000
 -1.961998E+0000 -2.795432E+0000
  1.563717E+0000 -2.914262E+0000
  4.838391E+0000  2.663563E+0000
 -3.795311E+0000  3.010232E+0000
 -1.355338E+0000 -2.179118E+0000
  1.974992E+0000 -2.571282E+0000
  2.475584E+0000  4.376048E+0000
 -1.901543E+0000  1.829202E+0000
 -2.823949E+0000 -2.399578E+0000
  3.649076E+0000 -2.960329E+0000
  1.536079E+0000  4.154131E+0000
 -1.916010E+0000  8.720324E-0001
 -1.959576E+0000 -2.037982E+0000
  1.726890E+0000  7.043038E-0001
  1.321171E-0001  3.739666E-0001
 -3.324488E+0000  8.153695E-0001
  2.006489E-0001 -3.637225E-0001
 -7.788516E-0001 -5.987077E-0001
  1.330606E+0000  4.251747E-0001
 -8.011053E-0001  3.149735E+0000
 -4.953360E-0001 -3.120015E+0000
  1.374987E-0002 -2.974197E+0000
  3.091449E+0000  1.459357E-0001
 -2.061976E+0000  1.722648E+0000
 -3.333857E+0000  3.582328E+0000
  2.134265E+0000 -2.434284E+0000
 -2.322825E+0000  1.508905E+0000
  1.613639E+0000 -7.088467E-0001
 -1.716028E+0000 -1.101843E+0000
 -1.107261E+0000  9.994316E-0001
  1.099255E+0000  1.244426E+0000
 -9.644137E-0001  1.366284E-0001
 -2.764653E-0001  4.227129E-0001
  2.576246E+0000 -1.335557E+0000
 -1.922504E+0000 -4.401945E-0001
  2.347369E+0000 -1.086658E+0000
 -1.242623E+0000  2.551664E+0000
 -1.157267E+0000  2.173032E+0000
  1.327613E+0000 -1.346309E+0000
  6.894540E-0001  1.846429E+0000
 -5.024542E-0001  1.087203E+0000
 -2.178663E+0000 -9.898205E-0001
  1.311901E+0000 -2.619109E+0000
  4.125970E-0001  3.815344E-0001
 -1.501161E+0000  2.689371E+0000
 -1.163182E+0000 -4.638632E-0001
  2.044726E+0000 -1.666702E+0000
  2.207830E+0000 -3.070638E-0001
  4.259260E-0003  1.869178E+0000
 -4.451243E-0001 -1.227552E+0000
 -1.611545E+0000  7.267030E-0001
  1.401905E-0001 -1.520677E+0000
 -1.137662E+0000  1.045693E+0000
  1.885951E+0000  1.953839E+0000
 -2.824003E+0000 -4.502419E-0001
  9.873151E-0001 -4.602228E-0001
  4.474721E+0000  1.123181E+0000
 -2.021466E+0000  4.857232E+0000
 -2.564030E+0000  2.237585E-0001
 -9.030027E-0001 -3.046287E+0000
  2.371424E+0000 -1.485275E+0000
 -5.784471E-0001  2.249646E+0000
 -3.304682E+0000 -2.158413E+0000
  9.736845E-0001 -2.204365E+0000
  3.221534E+0000 -1.057336E-0001
  2.698291E-0001  3.580448E+0000
 -3.394723E+0000  6.998363E-0001
  2.566701E+0000 -8.811044E-0001
 -8.269052E-0003  2.762189E-0001
  1.853316E+0000  7.612844E-0001
 -4.099934E-0001  3.330867E-0001
 -2.328272E+0000  4.805144E-0001
  2.610194E+0000 -1.504689E+0000
 -1.305041E+0000 -3.293621E-0001
  1.405862E+0000  1.560090E+0000
 -1.939560E-0001  3.653030E-0001
 -7.147492E-0001 -1.051080E+0000
  1.494167E+0000  5.031452E-0001
  2.010002E+0000 -5.854103E-0001
  1.783562E-0001 -2.622431E-0001
  1.557295E+0000 -1.682840E+0000
 -8.955062E-0001  7.053093E-0001
  2.230798E+0000 -2.704974E+0000
 -4.377507E-0001  2.411864E+0000
  8.998188E-0001  7.576974E-0001
 -2.495716E+0000  1.281336E-0001
  2.660325E+0000 -1.272402E+0000
 -1.680811E+0000  3.078057E-0001
  1.175970E+0000 -7.470754E-0001
 -1.312484E+0000 -2.761770E+0000
  2.258286E+0000 -1.834565E+0000
  2.212135E+0000  9.257585E-0001
 -1.905526E-0001  4.644454E+0000
 -5.088509E+0000 -8.184472E-0001
  1.542929E+0000 -4.068450E+0000
  4.126883E+0000  7.876326E-0001
 -2.460280E+0000  5.651250E+0000
 -4.724652E+0000 -2.200240E-0001
  2.143203E+0000 -6.997122E+0000
  1.958651E+0000  1.284603E+0000
  6.300964E-0001  3.839378E+0000
 -5.487041E+0000  6.610177E-0001
 -3.812251E-0001 -5.982112E+0000
  7.208806E+0000  9.551884E-0001
  8.293494E-0003  8.741957E+0000
 -5.156166E+0000 -3.824598E-0001
  4.881362E-0001 -6.947494E+0000
  4.243512E+0000 -7.827993E-0001
  1.464176E+0000  5.431925E+0000
 -5.662137E+0000  1.170504E+0000
 -2.779758E+0000 -5.254729E+0000
  6.905450E+0000 -2.035568E+0000
  2.651092E-0002  3.927156E+0000
 -4.668714E+0000  1.297532E+0000
  5.796041E-0001 -5.279188E+0000
  2.317524E+0000 -1.851462E+0000
  2.079621E+0000  2.646810E+0000
 -3.941040E+0000  5.599195E-0001
  6.215409E-0002 -2.174518E+0000
 -2.815607E-0002 -3.093179E+0000
  7.591273E-0001  1.886583E+0000
 -1.743896E+0000  2.775679E-0001
 -1.062039E+0000 -2.292889E+0000
  1.843149E+0000  2.305853E-0001
 -9.716179E-0001  1.709283E+0000
 -8.563241E-0001  3.527677E-0001
  1.186972E+0000 -3.298716E+0000
 -8.524008E-0001  2.891714E-0001
  1.690669E+0000  8.210783E-0001
 -2.204469E+0000  7.817673E-0001
  8.455765E-0001 -9.771447E-0001
  2.655859E+0000  1.696192E+0000
 -2.479823E+0000  1.489361E+0000
 -9.014756E-0001 -4.863579E+0000
 -5.061469E-0001 -5.398810E-0001
  2.600836E+0000 -4.158728E-0001
 -1.567983E+0000  3.078402E+0000
 -7.305076E-0001 -1.513336E+0000
  2.499642E-0001 -7.144267E-0001
  2.406143E+0000  8.098115E-0001
 -2.701892E+0000  1.164701E+0000
 -1.158441E+0000 -1.469978E+0000
  3.197328E+0000 -3.016327E+0000
 -2.497891E+0000  7.791969E-0001
  8.411546E-0001  4.721267E-0001
 -1.300559E-0001 -5.608522E-0001
 -1.761469E+0000  1.952262E-0001
  2.182244E+0000 -6.339481E-0001
 -1.633424E+0000  7.032171E-0001
  1.895044E+0000 -1.409284E+0000
  3.797474E-0001 -5.486528E-0001
  7.154907E-0002  5.093046E-0001
 -2.062583E+0000  5.332163E-0002
  1.110212E-0002 -3.095017E-0001
 -1.644188E-0002 -3.086549E-0001
 -2.255372E-0001 -2.605891E-0001
 -8.902333E-0001  1.409515E-0001
 -8.057643E-0001 -9.143473E-0001
 -3.907852E-0001 -1.227539E+0000
 -2.283085E+0000 -2.667414E-0001
  2.367159E+0000  8.240786E-0001
 -2.028186E+0000  1.469277E+0000
 -2.552485E+0000 -1.398833E+0000
  1.738660E+0000 -1.523729E-0001
  6.903412E-0001  4.166847E-0001
 -3.064681E+0000 -1.417366E+0000
  1.499707E+0000 -1.911125E+0000
  1.761956E+0000  1.310704E+0000
 -1.018447E-0001 -3.878463E-0001
 -2.074615E+0000  1.215534E-0001
  1.896046E+0000 -1.312922E+0000
 -1.196903E+0000  5.363954E-0001
  3.542760E+0000 -1.514768E-0002
 -8.387541E-0001  2.527089E+0000
 -4.946706E-0001 -1.175299E+0000
 -2.058388E+0000  1.215372E+0000
  1.788611E+0000 -2.960126E-0001
 -1.288654E+0000 -1.204578E+0000
  2.312097E+0000 -9.551648E-0001
 -2.253224E+0000  2.517934E-0001
 -5.197902E-0001  3.146628E+0000
 -1.103260E-0001 -1.015419E+0000
 -1.061640E+0000 -3.357028E+0000
  1.289525E+0000 -1.349310E+0000
  2.734884E+0000  2.058581E+0000
 -1.256253E-0001  9.527158E-0001
 -1.373186E+0000  5.265636E-0002
  1.160635E+0000 -2.125498E+0000
  1.150433E+0000  1.373937E+0000
  2.152635E-0001  3.615729E-0001
 -2.002021E+0000 -2.014212E+0000
  1.497120E+0000 -1.153079E+0000
 -2.349915E-0001  1.941314E+0000
  1.727516E+0000  1.664656E+0000
 -7.389138E-0001  1.497802E+0000
 -3.248445E-0001 -7.204441E-0002
 -8.016206E-0001  7.421188E-0001
  3.047524E+0000 -4.336126E-0001
  1.328594E+0000  1.333533E+0000
 -2.972955E-0001  5.515315E-0001
  2.134806E+0000 -3.348290E+0000
 -1.294627E+0000  1.391381E+0000
  2.811002E+0000 -2.208556E+0000
 -1.594734E-0001  1.665844E+0000
 -3.898587E-0001 -2.463846E-0001
 -5.688270E-0001 -2.252534E+0000
  1.713785E+0000 -4.718925E+0000
  1.340515E+0000  3.928122E+0000
 -1.861799E+0000  1.326428E+0000
 -3.531542E+0000 -2.935900E+0000
  1.931787E+0000 -6.995295E-0001
  2.086618E+0000  3.747932E+0000
 -2.192483E+0000  1.376471E+0000
 -1.994176E+0000 -2.723012E+0000
  1.640385E+0000  3.848048E-0001
  2.175719E+0000  4.267886E+0000
 -3.887655E+0000  2.577924E+0000
 -1.239370E+0000 -3.889483E+0000
  2.825617E+0000 -1.680663E+0000
  1.891335E+0000  4.072894E+0000
 -1.360984E+0000  2.445873E+0000
 -2.690316E+0000 -2.449613E+0000
  4.651153E+0000 -7.928509E-0001
 -2.297625E-0002  6.430785E+0000
 -3.555411E+0000  4.708313E-0001
 -4.598793E-0001 -6.202040E+0000
  3.477478E+0000 -6.259694E-0001
  1.343928E+0000  5.488706E+0000
 -4.898506E+0000  1.947931E+0000
 -9.463347E-0001 -7.888236E+0000
  4.287601E+0000 -1.378241E+0000
  2.226318E+0000  5.252645E+0000
 -5.660904E+0000  2.212697E+0000
 -1.405857E+0000 -6.084054E+0000
  4.695345E+0000 -2.799523E+0000
  2.737308E+0000  5.360652E+0000
 -5.421473E+0000  4.307711E+0000
 -1.370496E+0000 -5.015388E+0000
  4.615560E+0000 -3.197883E+0000
  1.815449E+0000  3.479434E+0000
 -3.702761E+0000  1.873386E+0000
 -6.864899E-0001 -5.583564E+0000
  1.012130E+0000  1.036546E+0000
 -6.274640E-0003  4.282187E+0000
 -3.907937E+0000  8.292507E-0001
  3.757373E-0001 -5.979466E+0000
  5.024219E+0000 -1.323496E+0000
 -1.154523E+0000  5.646814E+0000
 -3.767236E+0000 -8.609425E-0001
 -1.275749E-0001 -6.176806E+0000
  3.840909E+0000 -4.975326E-0001
  2.109425E-0001  5.285256E+0000
 -3.941013E+0000  2.224621E-0001
 -2.657775E+0000 -3.539628E+0000
  2.551980E+0000 -1.292105E+0000
  2.138404E+0000  3.474106E+0000
 -3.777949E+0000  2.875918E+0000
 -2.078866E+0000 -2.227223E+0000
  1.707131E+0000 -3.384878E+0000
  4.877935E+0000  3.825756E+0000
 -3.909658E+0000  2.851703E+0000
 -2.359672E+0000 -3.334255E+0000
  9.302654E-0001 -2.172481E+0000
  2.643547E+0000  3.837230E+0000
 -6.237904E-0001  2.964750E+0000
 -4.231109E+0000 -3.420613E+0000
  1.823495E+0000 -6.059020E+0000
  3.106465E+0000  2.672568E+0000
 -4.330841E-0001  5.214537E+0000
 -5.405878E+0000 -1.776831E+0000
  8.242378E-0001 -6.175276E+0000
  5.706587E+0000  3.117266E+0000
 -1.012781E+0000  3.857119E+0000
 -5.644553E+0000 -2.398850E+0000
  1.546295E+0000 -5.860713E+0000
  4.512468E+0000  1.760100E+0000
 -1.463872E+0000  3.849738E+0000
 -3.240488E+0000 -2.841554E-0001
  2.190404E+0000 -5.519144E+0000
  1.942817E+0000  3.070084E-0002
  6.643310E-0001  6.108004E-0001
 -4.008636E+0000  1.692071E+0000
  1.751602E+0000 -1.482870E+0000
  1.328226E+0000  9.228634E-0001
  5.417903E-0001  4.364469E+0000
 -1.906193E+0000 -2.425346E+0000
 -7.309058E-0001 -2.882842E+0000
  3.567587E+0000  2.411321E+0000
  6.100975E-0001  1.785534E+0000
 -2.874675E+0000  2.178452E+0000
  7.309253E-0002 -2.105025E+0000
  3.472081E+0000 -1.420604E+0000
 -5.788977E-0001  2.720620E+0000
 -2.425973E+0000  4.042761E+0000
 -1.192700E+0000 -4.851689E+0000
  1.687901E+0000 -8.257009E-0001
  2.000662E+0000  2.506126E+0000
 -5.798206E-0002  3.452577E+0000
 -2.555436E+0000 -3.939609E+0000
  1.975732E+0000  1.400714E+0000
  3.684069E+0000  2.197165E+0000
 -2.397034E+0000  3.275922E+0000
 -3.285280E+0000 -3.789155E+0000
 -8.883173E-0001 -7.039044E-0001
  4.250246E+0000  2.805630E+0000
 -2.056742E+0000  3.331044E+0000
 -2.921764E+0000 -6.629394E-0001
  8.371596E-0002 -3.214781E+0000
  5.084930E+0000  1.651605E+0000
  1.127773E+0000  2.795352E+0000
 -4.327663E+0000 -6.277827E-0002
  2.242878E+0000 -5.436923E+0000
  2.015505E+0000  6.057801E-0001
  1.857356E+0000  2.882242E+0000
 -2.915797E+0000  1.238087E+0000
 -1.012310E+0000 -3.701089E+0000
  4.070579E+0000 -1.139735E+0000
 -1.207996E+0000  3.109403E+0000
 -1.339418E+0000 -1.074062E+0000
  9.746317E-0001 -2.748844E+0000
  5.233835E-0001  1.065181E+0000
  8.789731E-0001  1.365093E+0000
 -2.873250E+0000 -1.725973E-0001
 -2.498447E-0001 -3.144105E-0001
  3.708107E+0000 -7.806060E-0001
  4.187425E-0001  3.848641E+0000
 -1.093773E+0000 -6.303474E-0001
 -1.475869E+0000 -9.124194E-0001
  2.811943E+0000 -1.400776E+0000
  6.412901E-0001  3.116661E+0000
  9.276246E-0002  5.096865E-0001
 -2.649000E+0000 -3.239403E+0000
  2.408470E+0000  1.347666E+0000
  1.815882E-0001  2.079355E+0000
 -2.017256E+0000  2.065214E-0001
  4.862609E-0001 -1.308057E+0000
  1.312081E+0000  2.696935E-0001
 -5.733846E-0001  8.194907E-0001
 -8.427588E-0001 -1.042735E-0001
  1.292135E+0000  5.260567E-0001
 -1.653817E+0000  2.744910E+0000
 -2.598065E-0001 -1.370908E+0000
 -2.030010E+0000 -1.966947E+0000
 -4.303629E-0001 -1.849378E+0000
  3.210660E+0000  4.880675E-0001
 -1.910016E+0000  1.518607E+0000
  9.809310E-0001 -2.647553E+0000
 -4.685626E-0001  1.080936E+0000
  1.529799E+0000 -2.550899E-0001
 -2.052633E+0000  2.176504E+0000
  2.825088E+0000  7.588558E-0001
 -2.291221E+0000  6.536142E-0001
  1.400167E+0000 -1.894466E+0000
 -1.678188E+0000 -1.422137E+0000
  1.723560E-0001 -6.695459E-0001
  1.421183E+0000  1.680260E-0001
 -1.895417E+0000  3.169469E-0001
 -7.633534E-0001 -1.508448E+0000
  6.723496E-0001 -7.127100E-0001
 -1.358008E+0000  1.086463E+0000
  1.748207E+0000 -7.725312E-0001
 -1.506895E+0000  2.415761E-0001
  1.807162E+0000  4.111931E-0001
 -4.859037E-0001 -6.391194E-0001
 -1.743149E+0000  1.002308E+0000
 -2.299740E-0001 -1.535992E+0000
  1.455693E+0000 -1.594589E+0000
  2.118983E+0000  2.881194E+0000
 -1.415376E+0000  2.747205E+0000
 -1.604775E+0000  4.673678E-0001
  2.384990E+0000  2.815545E-0002
 -1.662732E+0000  2.288451E+0000
 -1.460548E+0000  1.955875E+0000
  5.767074E-0001 -2.711570E+0000
  1.762264E+0000  5.964544E-0001
 -4.049498E-0001  1.447944E+0000
 -2.377226E+0000 -1.819159E+0000
  2.193312E+0000 -6.604852E-0001
  1.194546E+0000  1.789477E+0000
 -2.041941E+0000  1.183346E+0000
 -1.109010E+0000 -1.715393E-0001
 -7.911158E-0001 -5.720099E-0001
  4.080681E-0001 -2.878438E+0000
 -6.840476E-0001  2.134398E+0000
  1.688205E+0000  4.715990E-0001
 -1.356966E+0000  1.723031E-0001
  1.690489E+0000 -1.219463E+0000
 -1.460775E-0001  7.321107E-0001
  1.276071E+0000  1.621926E+0000
  9.106537E-0001 -2.062907E+0000
 -2.695588E-0001  3.339429E-0001
  2.962078E+0000 -3.101260E-0002
 -3.304514E+0000  1.323165E+0000
 -8.892598E-0001 -2.938241E+0000
  8.758994E-0001 -9.610018E-0001
  5.484644E-0001 -1.913530E-0003
  1.076158E+0000 -1.567117E+0000
 -2.823319E+0000  1.957581E+0000
  3.068086E+0000 -1.735162E-0001
 -1.495986E+0000  2.913710E+0000
 -1.781344E+0000 -6.836421E-0001
 -1.449315E+0000 -2.192833E+0000
  3.445080E+0000 -2.699838E+0000
  5.165808E-0001  2.071084E+0000
 -1.974037E+0000  1.175353E+0000
  6.904088E-0001 -1.863984E+0000
  1.042802E+0000  2.643575E-0001
  2.117832E+0000  1.999114E+0000
 -1.424002E+0000  2.907081E+0000
 -3.500476E+0000 -3.924218E+0000
  1.215197E+0000 -1.930081E+0000
  3.037554E+0000  1.547163E+0000
 -1.075711E+0000  4.657042E+0000
 -4.971166E+0000 -6.982163E-0001
  6.585137E-0001 -5.720456E+0000
  5.917443E+0000 -1.398154E+0000
 -1.844899E-0001  7.129478E+0000
 -6.572234E+0000  8.565127E-0001
  4.300427E-0001 -6.303000E+0000
  5.273458E+0000 -9.912588E-0001
  1.427978E+0000  6.556006E+0000
 -5.995476E+0000  8.171269E-0001
 -3.943694E-0001 -3.339597E+0000
  5.696368E+0000 -1.154930E+0000
 -2.977117E+0000  3.918227E+0000
 -1.997520E-0001 -1.596189E+0000
 -6.660673E-0001 -1.767348E+0000
  4.816955E+0000 -5.606186E-0001
 -2.551618E+0000  3.374355E+0000
 -1.565987E+0000 -2.381481E+0000
  1.622613E+0000  9.215428E-0001
 -3.211061E+0000  1.633881E+0000
  1.453929E+0000 -2.570231E+0000
 -1.236663E+0000 -8.562307E-0001
  3.668268E+0000  2.461305E+0000
 -2.202952E+0000  2.595180E+0000
 -2.220710E-0001 -6.097507E-0001
 -7.492108E-0001 -2.257168E+0000
  1.101292E+0000  2.510538E-0001
  2.279496E+0000  4.211727E-0001
 -2.064170E+0000  1.389458E+0000
 -1.050048E+0000 -1.580725E+0000
  3.560632E+0000 -3.160394E-0001
  1.188290E+0000  2.380324E-0001
 -1.440561E+0000  1.913915E+0000
 -1.293844E+0000 -3.629377E-0001
 -7.018686E-0001  1.175863E+0000
  7.020396E-0001 -2.776994E+0000
 -1.316029E+0000  4.156927E-0001
  1.590656E+0000 -3.686238E-0002
 -1.509331E+0000  7.333398E-0001
 -5.495036E-0001  4.820283E-0002
  3.238655E-0001 -4.400860E-0001
 -1.924376E+0000 -9.103294E-0001
  1.970478E+0000 -3.477536E+0000
  9.030611E-0001  2.658683E+0000
 -1.607805E+0000  1.325322E+0000
 -2.032383E-0001 -1.824330E+0000
  1.530749E+0000 -6.194462E-0001
 -1.153027E-0002  1.771308E+0000
  2.477824E+0000  3.122596E+0000
 -3.843379E+0000 -1.459846E+0000
  2.500319E+0000 -2.591275E+0000
  1.144694E+0000  3.264399E+0000
  4.918404E-0002  1.160949E+0000
 -3.330988E+0000 -1.139126E+0000
  1.815643E+0000 -3.011723E+0000
  2.185664E+0000  4.343086E-0001
 -1.025170E+0000  2.015268E+0000
 -2.412559E+0000 -1.499269E+0000
  1.383582E-0001 -4.466284E+0000
  8.909190E-0001  1.656248E-0001
 -6.299814E-0001  4.389771E+0000
 -1.313953E+0000  2.633758E-0001
 -1.227204E+0000 -3.984069E+0000
  6.559635E-0001  2.593381E-0002
  5.096991E-0001  6.097573E-0001
 -2.234991E+0000  2.345146E+0000
  4.891604E-0002 -1.625350E+0000
 -5.141492E-0001  1.273688E+0000
  2.392166E-0001  2.726477E-0001
 -1.956761E-0001  6.091253E-0001
 -2.110597E+0000  2.006359E+0000
  1.960242E-0002 -1.492889E+0000
 -8.801859E-0001 -3.125239E-0001
  2.600675E+0000  4.656040E-0001
 -4.454646E+0000  6.730332E-0001
  3.986140E-0001  3.041449E-0001
  3.338337E+0000  9.081413E-0002
 -1.741650E+0000 -8.439552E-0001
  2.878320E-0001  3.963001E-0001
 -5.693723E-0001 -2.227695E+0000
  1.139982E+0000 -4.605456E-0001
  6.337699E-0001  2.231236E+0000
  1.471029E+0000 -1.738981E+0000
 -2.237237E+0000 -1.044371E+0000
 -1.147510E-0001 -2.546547E+0000
  4.179554E+0000 -2.568903E-0001
 -1.846358E+0000  2.959443E-0001
 -1.134336E+0000 -2.664873E+0000
  2.935700E+0000 -2.487151E+0000
  1.388475E+0000  2.080934E+0000
 -1.166162E+0000  1.333959E+0000
 -7.265528E-0001 -3.904291E+0000
  5.895653E-0001 -2.566151E+0000
  3.574776E+0000  3.746052E+0000
 -2.554970E+0000  2.885521E+0000
 -3.724464E+0000 -3.332354E+0000
  3.647827E+0000 -3.358384E+0000
  8.745122E-0001  4.036716E-0001
  1.331203E-0001  2.272080E+0000
 -8.197308E-0001 -6.614450E-0001
  1.629877E-0001 -2.730287E-0001
  3.014395E+0000  1.332331E+0000
  8.359820E-0001  5.954176E-0001
 -3.486919E+0000 -6.411891E-0001
  4.592544E+0000 -2.910417E+0000
 -2.440175E+0000  4.373835E+0000
 -8.358385E-0002  1.752021E+0000
 -4.302208E+0000 -1.634814E-0001
  6.570109E+0000 -2.571674E+0000
 -1.340005E+0000  4.739269E+0000
 -2.935266E+0000 -6.679895E-0001
 -5.543903E-0001 -4.283354E+0000
  3.037890E+0000 -3.689021E-0001
  2.676429E-0001  6.984435E+0000
 -1.573206E+0000  5.728693E-0001
 -4.105405E+0000 -3.295673E+0000
  4.572690E+0000 -3.721821E+0000
  3.117114E+0000  4.861439E+0000
 -3.676614E+0000  2.134716E+0000
 -2.482340E-0001 -4.839557E+0000
  2.663194E+0000 -1.270014E-0001
  2.837499E+0000  1.863173E+0000
 -1.605772E+0000  2.310998E+0000
 -8.950097E-0001 -2.499430E+0000
  1.897617E+0000 -9.087369E-0001
  2.091547E+0000  7.626858E-0001
 -1.345048E+0000  3.269648E+0000
 -7.691415E-0001 -1.127473E+0000
  1.699660E-0001 -2.218610E+0000
  3.367245E+0000 -1.190040E+0000
  1.433588E-0001  1.837073E+0000
 -2.371848E+0000  1.588246E+0000
 -5.242257E-0001 -2.015677E+0000
 -5.279684E-0001  1.937760E+0000
  2.222206E-0001  2.746333E-0001
 -2.876714E+0000 -4.779214E-0002
 -2.006607E-0001 -8.718013E-0001
 -4.464657E-0001  6.410155E-0001
 -6.364486E-0001  1.696790E+0000
  4.383418E-0001 -2.213304E+0000
  1.355222E+0000  1.306402E+0000
 -9.383915E-0001  3.233630E-0001
 -5.944426E-0002 -1.260256E+0000
 -4.611405E-0001 -2.561699E+0000
  1.997124E+0000 -6.758592E-0001
 -2.224930E+0000  6.944530E-0001
  2.439895E+0000 -2.096459E+0000
 -1.170925E+0000  2.446435E-0002
  1.178378E+0000  1.877824E+0000
  1.897923E+0000 -8.946811E-0001
  6.992244E-0001 -1.580443E-0002
  1.404573E+0000  1.356222E+0000
 -2.237372E+0000 -4.867779E-0001
  3.422421E-0001  4.573489E-0001
  5.083645E-0001  7.202943E-0001
  2.260708E-0002  4.460495E-0001
 -2.483728E+0000  2.678431E+0000
  9.673743E-0001 -3.993150E+0000
  4.799368E-0001  1.769253E+0000
  2.486594E+0000  1.838662E+0000
 -3.258609E+0000  1.401889E+0000
 -1.397382E+0000 -2.183805E+0000
  2.103642E+0000 -8.688795E-0001
  2.082773E+0000  3.295665E+0000
 -2.337609E+0000  1.156333E+0000
 -3.887660E+0000 -2.304432E+0000
  4.160516E+0000 -7.069063E-0001
  7.782263E-0001  1.953104E-0001
 -3.765693E-0001  1.777297E+0000
 -1.202180E+0000 -1.569787E+0000
 -2.053208E+0000 -2.251035E+0000
  4.976496E+0000  1.041125E+0000
 -1.654118E+0000  3.917593E+0000
 -3.963217E+0000 -6.350427E-0001
  1.745719E+0000 -3.227598E+0000
  7.308838E-0001  2.935976E+0000
 -1.205787E+0000  3.268084E+0000
 -2.199493E+0000 -2.359629E+0000
 -4.642812E-0001 -1.679202E+0000
  3.237030E+0000 -4.193322E-0002
  1.675577E-0001  4.386749E+0000
 -2.588419E+0000  7.594300E-0001
 -7.639279E-0001 -3.252050E+0000
  2.718804E+0000 -1.772965E+0000
  1.845285E+0000  2.933907E+0000
 -1.845922E+0000  2.656739E-0001
  6.717566E-0001 -2.848201E+0000
  6.960813E-0001 -2.975146E+0000
  1.041031E+0000  3.581017E+0000
 -1.585097E+0000 -4.956250E-0001
 -2.625068E+0000 -2.908428E+0000
  3.012558E+0000 -2.326227E+0000
  6.308900E-0001  2.510841E+0000
 -4.168098E+0000  1.216302E+0000
  1.411296E+0000 -1.176967E+0000
  2.212796E+0000  1.251600E+0000
 -2.744042E+0000  1.475504E+0000
  2.001903E+0000 -9.823249E-0001
 -2.498355E+0000  1.123639E-0001
  8.453654E-0001 -1.444862E+0000
 -3.996541E-0001  1.065892E+0000
  2.917634E+0000  3.112456E+0000
 -4.732496E+0000  4.983034E-0001
  2.760933E+0000 -2.853384E+0000
  2.284565E+0000  3.043162E-0001
 -1.051838E+0000  3.166438E+0000
  6.724429E-0001  1.271130E+0000
 -1.491706E+0000 -1.127693E+0000
  3.017420E+0000 -1.267466E+0000
  1.633517E-0001  2.909291E+0000
 -1.220353E+0000  4.101212E+0000
 -2.807775E+0000 -1.648291E+0000
  2.796838E+0000 -1.772066E+0000
  6.090606E-0001  3.459039E+0000
  3.981290E-0001  3.318740E-0001
 -1.708274E+0000 -3.088914E-0001
  8.523923E-0001 -2.568129E+0000
  1.449443E+0000 -2.384217E+0000
  5.912395E-0001  2.068329E+0000
 -1.221735E+0000  1.385606E+0000
 -1.069779E+0000 -6.565708E-0001
 -4.437017E-0001 -2.681213E-0001
  2.074602E+0000  1.438556E+0000
  5.646220E-0001  2.383922E-0001
 -6.389481E-0001  2.732960E-0001
  1.580397E+0000 -1.367699E+0000
  1.343473E-0001 -8.502693E-0001
  6.533796E-0001  1.726359E+0000
 -3.938939E-0002  3.306869E+0000
 -1.399744E+0000  1.274495E+0000
 -1.697993E+0000 -8.994133E-0001
  2.178685E+0000 -4.931193E+0000
  1.659126E-0001  2.339263E+0000
  9.816033E-0001  2.606242E+0000
 -3.816376E+0000 -1.970478E+0000
 -9.505162E-0001 -1.449874E+0000
  2.678399E+0000  5.117054E-0001
  1.097406E+0000  3.192757E+0000
 -4.875834E+0000  7.781641E-0001
 -9.572856E-0001 -5.347599E+0000
  5.604203E+0000 -1.974877E+0000
  9.573006E-0001  5.495260E+0000
 -3.476639E+0000  1.039105E+0000
 -5.954139E-0001 -4.020281E+0000
  3.179989E+0000 -1.794558E+0000
  1.073108E+0000  5.479300E+0000
 -3.492146E+0000  2.090786E+0000
  5.260316E-0001 -6.208979E+0000
  2.555699E+0000 -1.818573E+0000
  8.274829E-0001  4.385238E+0000
 -3.580479E+0000  5.282423E+0000
 -3.789823E+0000 -1.044797E+0000
  2.854327E+0000 -3.357216E+0000
 -1.136483E+0000  3.663026E+0000
 -1.140281E+0000  6.187704E-0001
 -2.907351E+0000 -2.063910E+0000
  2.817497E+0000 -4.799058E-0001
  1.257024E+0000  1.351744E+0000
 -2.057460E+0000  1.738147E+0000
  3.732834E-0001 -1.533326E-0001
 -8.703517E-0001  4.576911E-0001
  3.370248E+0000 -4.360639E-0001
 -1.018070E+0000  2.446165E+0000
 -1.159383E-0001 -3.201562E-0001
 -4.819642E-0001 -6.036960E+0000
  3.646729E+0000 -5.766598E-0001
  1.032644E+0000  2.908891E+0000
 -1.769678E+0000  1.193986E+0000
 -2.978490E+0000 -4.070118E+0000
  2.449376E+0000 -1.703630E+0000
  6.102528E-0001  4.395647E+0000
 -1.462475E+0000  4.946486E-0001
 -2.994983E+0000 -2.639324E+0000
  2.221092E+0000 -1.504431E+0000
  4.371068E-0001  2.643702E+0000
 -2.959173E+0000  9.451074E-0001
 -1.048637E-0001 -3.349438E+0000
 -1.449527E+0000  2.586419E-0001
  2.355523E+0000 -1.190853E+0000
 -4.595263E-0001  2.016903E+0000
 -7.966074E-0001  3.455445E-0001
 -2.038323E-0002 -1.114215E+0000
 -1.513263E-0001 -4.034644E-0001
  1.504765E+0000  3.696384E+0000
 -3.033474E+0000  1.261585E+0000
  1.769573E-0002 -2.500050E+0000
  1.093723E+0000 -1.613930E+0000
  1.330676E+0000  2.312223E-0001
 -1.404277E+0000 -1.079773E+0000
 -1.095416E+0000 -2.550133E+0000
  1.123128E+0000 -1.049867E+0000
  2.285780E+0000  2.672394E+0000
 -2.933861E+0000  7.417618E-0001
  3.747276E-0001 -2.510164E+0000
  3.228210E+0000 -2.104780E-0001
  1.233304E+0000  1.312742E+0000
 -3.772338E+0000  8.365698E-0001
 -9.859544E-0001 -2.710754E+0000
 -7.653497E-0001 -8.351040E-0001
  1.134088E+0000  2.552737E+0000
 -2.268312E+0000 -4.290025E-0001
 -2.104527E+0000 -3.880427E+0000
  3.200730E+0000 -2.786582E-0002
  1.967779E+0000  4.897765E-0002
 -3.666702E+0000  1.801773E+0000
  2.868152E-0001 -4.614231E+0000
  1.125954E+0000  1.511387E-0001
  1.986101E+0000  2.431507E+0000
 -2.628809E+0000  7.383573E-0001
 -1.695334E-0001 -1.657962E+0000
  2.170675E+0000 -1.458638E+0000
  2.954195E+0000  2.251390E+0000
 -2.820166E+0000  1.785240E+0000
 -1.866580E-0001 -3.737388E+0000
  3.045356E+0000  2.282718E-0001
 -6.583607E-0001  2.274882E+0000
 -1.256241E+0000 -1.321926E-0001
  2.947773E-0001  1.318091E-0001
  2.351404E+0000 -1.311893E-0001
 -1.342599E+0000  8.872104E-0001
 -3.099132E-0001 -2.549674E+0000
 -1.554469E-0001 -1.511746E+0000
  4.203051E+0000  6.195315E-0001
 -9.011480E-0002  3.370597E+0000
 -2.231497E+0000 -8.275255E-0001
  7.108087E-0001 -3.984745E+0000
  9.909935E-0001  1.561562E+0000
  1.264781E+0000  4.106811E+0000
 -2.352519E+0000 -1.133603E+0000
  2.727142E+0000 -2.321365E+0000
  9.669711E-0001  1.435456E+0000
  4.230442E-0001  1.104813E+0000
 -5.586869E+0000 -6.554303E-0001
  5.745160E+0000 -3.980935E-0001
 -1.254414E+0000  2.505805E+0000
 -6.160409E-0001 -7.858229E-0001
 -1.964015E+0000 -1.391972E+0000
  1.518607E+0000  7.542869E-0002
  1.873805E-0001  2.048832E-0001
 -5.443431E-0001 -3.685195E-0001
  2.399854E+0000  1.804498E-0001
 -1.694211E+0000 -6.760396E-0001
  7.859510E-0001  8.141563E-0001
 -1.862166E-0001  1.951935E+0000
 -4.599972E-0001  6.132557E-0001
 -1.710316E+0000  1.106307E+0000
 -1.719894E+0000 -1.939763E-0001
  2.222353E+0000 -1.086257E+0000
  1.522876E+0000  8.489865E-0001
 -1.256534E+0000  7.367681E-0002
 -1.139478E+0000 -1.090158E+0000
  1.177310E+0000  1.880200E+0000
 -5.219553E-0001  1.434958E+0000
 -8.054712E-0001 -3.175636E+0000
  4.780120E-0002  2.073578E-0001
  3.757299E-0001  2.136414E+0000
 -2.210842E+0000  2.944711E+0000
 -2.282868E-0001 -2.078161E+0000
  7.576842E-0001 -1.842122E+0000
  2.039012E+0000  1.203381E+0000
 -8.465819E-0002  2.369149E+0000
 -2.022691E+0000 -2.757773E+0000
  3.737082E-0001 -3.526775E+0000
  2.094095E+0000 -2.633324E-0001
 -9.136029E-0001  2.756228E+0000
 -1.895907E+0000 -1.352588E+0000
  6.239423E-0001 -2.611989E+0000
  3.929297E+0000 -1.880473E-0001
 -3.508704E+0000  2.621335E+0000
 -4.311794E+0000 -1.592116E+0000
  2.414583E+0000 -2.543364E+0000
  2.972346E+0000  3.400918E-0001
 -1.149528E+0000  4.098874E+0000
 -3.259837E+0000  2.579822E-0001
  1.934476E-0002 -4.310465E+0000
  3.977406E+0000  9.628038E-0002
 -7.263937E-0001  2.847471E+0000
 -3.625924E+0000  6.648892E-0001
  1.269444E+0000 -3.279753E+0000
  7.834589E-0001  1.375431E+0000
  9.638484E-0001  2.074183E+0000
 -2.247451E+0000 -1.999308E+0000
 -8.052716E-0001 -1.511013E+0000
  4.228479E+0000  1.039117E+0000
 -4.004262E+0000  3.677907E+0000
 -8.659660E-0001 -5.737177E+0000
 -2.087743E+0000 -2.055905E+0000
  5.617150E+0000 -1.167563E+0000
 -1.807896E+0000  2.816918E+0000
 -2.743272E+0000 -3.837585E-0001
  1.557969E+0000 -3.408296E+0000
  2.814594E+0000 -1.620216E+0000
  2.043331E+0000  1.768387E+0000
 -3.908544E+0000  2.421572E+0000
 -6.619095E-0001 -4.652225E+0000
  2.474137E+0000 -3.436575E+0000
  1.588221E+0000  1.794786E+0000
 -8.117245E-0001  3.648390E+0000
 -4.703925E+0000 -1.349060E-0001
  1.592429E+0000 -2.226001E+0000
  3.516947E-0002  4.569734E-0001
 -1.403884E-0001  3.370402E+0000
 -3.701568E+0000  1.394373E-0001
  2.066427E+0000 -1.683529E+0000
  1.505846E+0000 -2.153339E+0000
 -2.572605E+0000  1.374259E+0000
  7.761720E-0001  1.844516E-0001
 -1.845096E+0000 -3.210486E-0001
  9.442953E-0002 -5.680597E-0001
  2.244477E-0001 -4.189782E+0000
  1.502980E+0000  3.069765E+0000
 -1.275180E+0000  2.794527E+0000
 -5.047776E+0000  3.244469E-0001
  2.956146E+0000 -1.417073E+0000
  1.495384E+0000  1.403696E+0000
 -1.708144E+0000  1.592409E+0000
  4.715023E-0001 -2.646035E+0000
  1.977165E+0000 -1.178006E+0000
  2.009273E+0000  1.681445E+0000
 -5.186256E-0001  2.596816E+0000
 -2.727600E+0000 -7.652145E-0001
  1.418245E+0000  3.647934E-0001
 -2.320197E-0001  1.222789E+0000
  2.742063E-0001 -2.291665E+0000
 -1.398705E+0000 -7.398402E-0001
  9.909176E-0001 -1.056976E+0000
  6.878532E-0001 -2.989385E-0001
  4.411904E-0001 -4.943043E-0001
 -1.581062E+0000  5.710892E-0001
 -3.309447E-0001 -1.041938E-0001
  2.572473E-0002  2.363003E+0000
 -8.897620E-0001  1.069219E+0000
 -1.988697E-0001 -1.424213E+0000
  2.965353E+0000 -2.323285E+0000
  8.321279E-0001  1.223158E+0000
 -4.018539E-0001  2.504205E+0000
 -5.921426E-0001 -3.618194E-0001
 -2.175446E+0000  1.971855E+0000
 -3.126307E-0001 -1.167861E+0000
 -1.326502E+0000  3.457702E-0001
  2.989905E+0000  1.287374E+0000
 -1.991035E+0000  1.785696E+0000
 -1.276277E-0001 -2.542609E+0000
  3.414742E+0000 -7.629065E-0001
 -2.099521E+0000  1.272934E+0000
 -1.897608E+0000  2.209401E-0001
  5.694355E-0001 -3.473748E+0000
  3.716039E-0001  1.457249E+0000
  3.467503E+0000 -5.745635E-0001
 -2.539337E+0000  2.268188E+0000
 -1.434795E+0000  9.850222E-0001
  1.301172E+0000 -1.645650E+0000
 -1.478504E+0000 -1.048327E+0000
  3.764978E-0001 -1.036912E-0001
  1.508370E+0000  3.404465E-0001
 -3.141243E+0000  6.230880E-0001
  1.481421E+0000 -2.275254E+0000
  1.983661E+0000  1.548090E+0000
 -1.670098E+0000  2.543868E+0000
 -1.771821E+0000  4.924443E-0001
 -1.673289E+0000 -1.477232E+0000
  3.209236E+0000  4.993312E-0001
 -7.477824E-0001  1.713171E+0000
 -1.201756E+0000  1.348190E+0000
  8.570819E-0001 -2.242960E+0000
  1.792650E+0000  2.622642E-0001
 -2.565882E-0002  1.696457E+0000
 -3.090123E+0000  1.382280E+0000
 -1.362700E+0000  2.490190E-0001
  5.092736E-0001 -1.716597E+0000
  2.053438E+0000 -1.989656E-0001
 -1.693934E+0000  2.000553E+0000
 -1.271669E+0000 -3.754703E+0000
  1.537170E+0000 -1.334841E-0001
  1.946577E+0000  3.323869E+0000
 -2.281221E+0000  8.566446E-0001
 -2.649787E+0000 -2.738932E+0000
  2.584575E+0000  2.669297E-0001
  1.530852E+0000  3.525424E+0000
 -3.767421E+0000 -1.303308E+0000
 -3.151677E-0001 -2.014558E+0000
 -1.005072E+0000  5.594190E-0001
  2.345029E+0000  4.323328E-0001
 -1.479047E+0000  8.301994E-0001
 -2.080097E+0000 -5.523244E-0001
  2.577629E+0000 -8.259411E-0001
 -1.143474E+0000  1.570548E+0000
  4.020981E-0001  1.102078E+0000
 -1.794980E+0000  1.871595E+0000
 -6.376287E-0001 -1.918708E+0000
  7.310901E-0001  1.248324E-0001
  1.936334E+0000  2.981660E+0000
 -1.947615E+0000  2.258977E+0000
  1.167577E+0000 -2.771803E+0000
  1.485425E+0000 -2.538507E+0000
  2.236875E+0000  8.659312E-0001
 -2.071931E+0000  8.394406E-0001
  5.215232E-0001 -2.007215E+0000
  9.834474E-0001 -2.774059E-0001
  1.819713E+0000  3.690656E+0000
 -3.578284E+0000 -4.286903E-0001
  1.082610E+0000 -5.555078E-0001
  4.797511E-0001 -9.481359E-0001
  1.357244E+0000  2.076559E+0000
 -1.447277E+0000  1.206215E+0000
 -2.423645E+0000 -1.840223E+0000
  2.540015E+0000 -4.756386E+0000
  3.039848E+0000  2.408066E+0000
 -7.927311E-0001  9.962015E-0001
 -3.831244E+0000 -9.232062E-0001
  9.235864E-0001 -1.059690E+0000
  2.232742E+0000 -8.877083E-0001
 -1.062841E+0000  2.359173E+0000
 -1.243734E+0000  1.914562E+0000
 -1.617717E+0000  5.728885E-0001
  2.504917E+0000 -4.676729E-0001
 -2.324717E+0000  1.561423E-0001
 -1.076258E+0000 -2.574330E+0000
  1.829101E+0000  2.865108E-0001
 -6.065572E-0001  2.663302E+0000
 -2.267350E+0000 -5.434779E-0001
  1.647437E+0000 -1.978377E+0000
  3.727590E+0000  2.497694E+0000
  2.819021E-0002  4.051919E+0000
 -6.137322E+0000  1.075195E+0000
  3.485051E+0000 -3.897841E+0000
  1.000342E+0000  3.812538E+0000
 -3.321630E+0000  2.882216E+0000
 -1.536671E+0000 -4.207149E+0000
  1.937445E+0000 -1.644510E+0000
  3.612658E+0000  1.058789E+0000
 -3.054014E+0000  2.645433E+0000
 -6.143359E-0001 -6.916609E-0001
  2.431691E-0001 -2.835172E+0000
  2.022937E+0000  1.331835E+0000
 -8.332986E-0001  1.478746E+0000
  1.934007E+0000  2.208675E-0002
  7.854820E-0001 -1.536318E+0000
  1.023707E-0001 -2.985840E-0001
 -6.847185E-0001  6.219305E-0001
 -4.790485E-0001  1.381061E+0000
  4.858251E-0001 -1.363010E+0000
  1.899427E+0000 -3.179072E-0001
 -9.645108E-0001 -1.256803E+0000
  1.973904E+0000  2.363956E+0000
  3.301609E-0001  1.438569E+0000
 -9.539740E-0001  1.495797E+0000
  8.350624E-0001  9.253479E-0001
  1.143238E-0001 -2.795231E-0002
  8.934844E-0001 -1.450197E-0001
 -6.650291E-0001 -1.863267E+0000
 -1.813870E+0000 -8.237078E-0001
  3.514050E+0000  1.978059E-0001
 -5.649200E-0001  3.187538E+0000
 -1.937970E+0000 -1.468651E+0000
 -1.189109E+0000 -1.123305E+0000
  3.124746E+0000  2.063371E-0002
 -6.623313E-0003  1.875775E+0000
 -1.762016E+0000  2.580798E-0001
 -1.555238E+0000 -6.790613E-0001
 -2.149830E+0000 -3.362550E+0000
  2.065136E+0000 -2.748910E+0000
  2.226522E-0001  4.083082E+0000
 -9.589494E-0001  1.347459E+0000
 -7.323081E-0002 -1.650985E+0000
  1.851008E+0000 -1.732465E-0001
  1.406514E+0000  7.465394E-0001
 -3.541020E+0000  3.528520E-0001
 -1.260986E+0000 -7.798928E-0001
  2.823266E-0001 -3.212032E-0002
 -1.544487E+0000  3.104479E+0000
 -2.771271E-0001 -2.692670E+0000
  4.005498E-0001 -1.854238E-0001
  3.127474E-0001  8.505318E-0001
 -1.482664E+0000  8.448946E-0003
 -7.737956E-0001 -3.589959E+0000
  2.075631E+0000 -3.221089E-0001
 -1.680420E+0000  2.438990E+0000
  9.623055E-0001 -3.305040E+0000
 -8.179325E-0001 -7.410611E-0001
  4.741095E+0000 -5.880599E-0002
 -4.002939E+0000  6.104374E-0001
  3.935943E-0001  6.519788E-0001
  1.393411E-0001 -1.729809E+0000
  5.508260E-0001  2.855471E-0002
  2.427439E+0000  1.857621E+0000
 -3.636213E+0000  1.393979E+0000
 -8.725545E-0001 -3.099650E+0000
  2.121024E+0000 -1.152227E+0000
 -3.088906E-0001  2.330509E+0000
 -2.237346E+0000 -3.135986E-0001
  7.426335E-0001 -1.061297E+0000
  3.114636E-0001  1.555981E+0000
  1.241076E+0000  2.581233E+0000
 -2.296750E+0000  9.277157E-0001
 -1.033306E-0001 -2.914508E+0000
  1.227657E+0000  9.758073E-0002
  2.071949E+0000  2.241972E+0000
 -4.515864E+0000 -1.255846E+0000
  1.215542E-0001 -2.924277E+0000
  8.108697E-0001  4.139436E-0001
  1.721632E+0000  3.890446E+0000
 -4.722135E+0000 -2.105201E+0000
  1.477098E+0000 -3.631943E+0000
  3.995570E+0000  2.607904E+0000
 -2.016048E-0001  5.419168E+0000
 -4.865651E+0000  2.144731E-0001
  1.036536E+0000 -3.452041E+0000
  1.446127E+0000  1.886328E+0000
 -3.113058E+0000  4.167906E+0000
 -1.593142E+0000 -1.338747E-0001
 -6.236732E-0001 -2.931262E+0000
  2.442807E+0000  3.609392E-0002
 -3.482550E-0001  2.755640E+0000
 -2.066394E+0000 -1.662398E+0000
  3.974316E-0002 -4.301749E+0000
  2.509427E+0000  1.755811E+0000
 -1.353835E+0000  4.472814E+0000
 -2.499999E+0000 -3.746771E+0000
  1.165039E+0000 -1.636951E+0000
  1.798266E+0000  2.979198E+0000
 -1.383956E+0000  1.264413E+0000
 -1.782646E+0000 -3.372033E-0001
  1.107018E+0000 -4.776143E+0000
  2.924772E+0000 -6.801195E-0001
  2.694564E+0000  3.247618E+0000
 -4.693455E+0000  5.952263E-0001
  1.484982E+0000 -5.330072E+0000
  2.893362E+0000 -3.834308E-0001
 -3.542309E-0001  2.690458E+0000
 -3.016714E+0000  2.068359E+0000
  6.010420E-0001 -8.872835E-0001
  9.144154E-0001  4.495700E-0001
  6.148511E-0002  2.375675E+0000
 -3.312990E+0000 -1.259717E+0000
  1.540250E+0000 -3.878830E+0000
  1.610907E+0000 -8.732282E-0002
  1.679214E+0000  2.915017E+0000
 -5.765079E+0000  1.541095E+0000
  5.461387E-0001 -1.807153E+0000
  2.087945E+0000 -6.673967E-0001
  8.989580E-0001  2.286227E+0000
 -3.230973E+0000 -6.844108E-0001
  2.090800E+0000 -2.428730E+0000
  3.127526E+0000  5.371675E-0001
 -6.020611E-0001  3.613159E+0000
  5.697193E-0001 -1.155687E+0000
 -1.346804E+0000 -2.866250E-0001
  6.765597E-0001  2.107706E+0000
  6.764751E-0001 -1.738045E+0000
 -2.635218E+0000 -1.420528E+0000
  2.836578E+0000 -2.227902E+0000
 -3.482036E-0001  3.916713E-0001
  1.587889E+0000  1.251714E+0000
 -1.669174E+0000  2.042617E+0000
 -1.190446E+0000 -7.341354E-0002
 -7.226284E-0001 -2.190112E+0000
  1.670084E+0000  9.982461E-0001
  7.773419E-0001  7.367471E-0001
 -3.222636E+0000  2.208093E+0000
  4.596076E+0000 -2.947725E+0000
 -2.364937E+0000  4.420700E+0000
 -1.542945E+0000  2.709396E-0001
 -1.798403E+0000 -6.859675E-0001
 -5.710439E-0001 -4.177013E-0001
  1.801960E+0000  1.102240E+0000
  1.531409E+0000 -3.099503E-0001
 -1.704967E+0000  5.685901E-0001
  1.980226E+0000 -3.263070E+0000
 -1.750579E+0000  9.691374E-0001
 -9.564731E-0001  1.686477E+0000
 -1.405928E-0001 -1.302132E+0000
  1.328103E-0001  7.801572E-0001
  2.704803E+0000  2.354904E+0000
 -2.080504E+0000  3.692215E+0000
 -2.501900E-0001 -3.873783E+0000
  1.121510E+0000 -6.121177E-0001
  3.825983E+0000  2.771637E+0000
 -2.262843E+0000  3.992642E+0000
 -3.006163E+0000 -4.126372E+0000
  1.237480E+0000 -4.148697E+0000
  3.280841E+0000  2.080828E+0000
 -2.617032E+0000  3.667041E+0000
 -1.758999E+0000 -1.378038E+0000
 -1.040148E+0000 -3.073968E+0000
  3.025733E+0000  1.176051E+0000
 -1.844920E-0001 -7.395078E-0001
 -1.904006E+0000 -3.013640E+0000
  3.213102E+0000 -2.437946E+0000
  1.733377E+0000  3.080341E+0000
 -3.171919E+0000  8.482818E-0001
 -1.612233E+0000 -2.626383E+0000
  1.213868E+0000 -3.278078E+0000
  1.233701E+0000  1.251132E+0000
 -1.053225E+0000  1.599583E+0000
 -1.562268E+0000 -1.241259E+0000
  2.440407E+0000 -1.024457E+0000
 -9.825667E-0003  5.248081E+0000
 -3.454828E-0001  9.783296E-0001
 -1.761273E+0000 -3.613164E+0000
  1.531723E+0000 -2.693963E+0000
  3.308804E+0000  2.168492E+0000
 -2.628853E+0000  2.217847E+0000
 -2.706009E+0000 -1.100579E+0000
  2.530848E+0000 -2.047363E+0000
  1.489944E+0000  2.805736E+0000
 -4.075281E+0000  1.960026E+0000
 -1.814070E+0000 -2.771042E+0000
  3.888325E+0000 -2.129696E+0000
 -3.992091E-0001  3.468182E+0000
 -1.148951E+0000  2.615942E+0000
 -2.148079E+0000 -3.381360E+0000
  2.467077E+0000 -2.955617E+0000
  2.058897E+0000  1.959817E+0000
 -9.204159E-0001  2.517109E+0000
 -5.050779E+0000 -1.801296E+0000
  1.971559E+0000 -4.264078E+0000
 -7.783145E-0001 -3.008932E-0001
  2.869335E+0000  5.743395E-0001
 -1.963471E+0000  1.348049E+0000
  2.364006E+0000 -1.185730E+0000
 -1.487270E+0000  2.372831E+0000
  7.457137E-0001  9.816615E-0001
  7.399887E-0002  1.476971E+0000
  1.364452E-0001 -1.667860E+0000
  3.855281E+0000 -1.462429E+0000
  7.254534E-0001  4.155019E+0000
 -2.595547E+0000  2.334495E+0000
 -6.086629E-0001 -4.031486E+0000
  1.726061E-0001  4.961582E-0001
  3.144611E+0000  4.064521E-0002
 -2.473084E+0000  2.142525E+0000
  6.306959E-0001 -2.088496E+0000
 -4.792550E-0001 -6.390853E-0001
  2.553029E+0000 -1.336447E+0000
 -1.798174E-0002  2.747969E+0000
 -3.512297E+0000  2.144423E+0000
  7.893033E-0001 -2.683889E+0000
  3.040849E+0000 -1.743403E+0000
  1.187350E+0000  4.272070E+0000
 -1.455178E+0000  4.783282E+0000
 -8.319766E-0001 -3.398021E+0000
  1.531401E+0000  6.173110E-0001
  1.904014E+0000  8.650062E-0001
 -2.415856E+0000 -6.879309E-0001
  2.078593E+0000 -3.245366E-0001
  1.432544E+0000  2.265622E+0000
 -1.178366E+0000  1.267081E+0000
 -2.228225E+0000 -7.039135E-0001
  3.212204E+0000 -3.548705E+0000
  3.817713E-0001  1.419131E+0000
 -1.204902E+0000  1.728922E+0000
  8.996408E-0002 -2.326071E+0000
  5.583675E-0001  2.048730E+0000
 -9.396536E-0001  2.953529E+0000
 -1.176414E+0000 -8.528191E-0001
 -4.832077E-0001 -2.796215E+0000
  4.117922E+0000 -1.023297E+0000
 -1.279405E+0000  1.827888E+0000
 -1.966598E+0000  9.218726E-0001
  1.567440E+0000 -6.367977E-0001
  2.633520E+0000 -9.153276E-0001
 -3.970873E+0000  9.573666E-0001
 -3.980587E-0001 -3.721509E+0000
  9.139415E-0001 -1.145744E+0000
  1.272233E+0000  3.619478E+0000
 -5.052526E-0001  1.319259E+0000
 -2.557364E+0000 -6.051170E-0001
  1.298077E+0000 -2.959092E+0000
  1.241520E+0000  8.424292E-0001
 -4.738465E-0002  2.590188E+0000
 -2.175682E+0000 -1.392955E+0000
  1.695878E+0000 -1.862128E+0000
 -1.519792E+0000  1.472911E+0000
 -3.036743E-0001  1.742878E+0000
 -5.173191E-0001 -1.508506E+0000
 -8.849749E-0001  3.487243E-0001
  2.758168E+0000  9.400786E-0001
 -1.280007E+0000  9.792229E-0001
  3.822523E-0001  5.279538E-0001
 -2.112514E+0000 -8.216434E-0001
  1.856491E-0001 -2.772024E+0000
  3.034655E-0001 -8.190243E-0003
 -1.836162E-0001  3.194030E+0000
 -3.343031E+0000  1.508801E+0000
  6.295253E-0001 -2.681423E+0000
  1.553840E+0000  2.497147E+0000
 -6.248024E-0001  4.046063E-0001
 -3.315616E+0000  2.073239E-0001
  8.292534E-0001 -3.287741E+0000
  2.137911E+0000  4.699516E-0001
 -2.948859E-0001  3.649165E+0000
 -3.466330E+0000 -8.322939E-0001
 -2.325862E+0000 -4.874245E+0000
  3.459032E+0000  1.463826E+0000
  1.131539E+0000  6.798011E+0000
 -7.611928E+0000 -1.938882E-0001
 -1.534179E+0000 -8.096544E+0000
  7.675975E+0000 -2.364647E+0000
  1.771887E+0000  5.890944E+0000
 -5.382098E+0000  1.630007E+0000
 -1.478948E+0000 -5.098596E+0000
  1.196175E+0000 -8.443212E-0001
  3.626958E+0000  5.243835E+0000
 -3.459181E+0000  1.265892E+0000
 -3.373611E+0000 -3.925214E+0000
  4.446673E+0000 -3.433003E+0000
  3.904335E+0000  4.770525E+0000
 -2.377589E+0000  3.308961E+0000
 -2.308316E+0000 -7.493106E-0001
  2.104710E+0000 -1.184422E+0000
 -5.596420E-0001  1.853135E+0000
  1.264172E+0000  3.132807E+0000
 -7.202202E+0000  2.020214E-0001
  2.555695E+0000 -5.013591E+0000
  2.161929E+0000  4.756465E-0001
 -7.645656E-0001  3.403830E+0000
 -2.273662E+0000  2.225756E-0003
 -1.760727E+0000 -1.703477E+0000
  2.861506E+0000 -1.293622E+0000
 -3.474646E-0001  1.152855E+0000
 -3.007930E+0000  1.924617E+0000
  1.367588E+0000 -4.840850E+0000
  4.517342E-0001 -5.152001E-0001
  2.649420E+0000  1.268750E+0000
 -5.151837E-0001  1.046056E+0000
 -2.695121E+0000 -1.666369E+0000
  2.903740E+0000 -1.130443E+0000
  1.528394E+0000  3.404870E+0000
 -2.112697E+0000  6.117435E-0001
 -8.175379E-0001 -3.092584E+0000
  1.396696E+0000 -2.279406E+0000
  2.235230E+0000  3.231860E+0000
 -8.072042E-0001  1.171603E+0000
 -3.266799E+0000 -2.306483E+0000
  8.890763E-0001 -2.976394E+0000
  1.832200E+0000 -4.930679E-0001
 -1.117081E+0000  1.662338E-0001
 -8.298268E-0001 -3.152401E+0000
  3.787085E-0001 -1.625831E+0000
  3.291290E+0000  3.222202E+0000
 -3.556970E+0000  1.798335E+0000
 -2.879941E+0000 -2.972319E+0000
  3.620454E+0000 -3.980990E+0000
  1.543536E+0000  2.930799E+0000
 -1.183888E+0000  1.444982E+0000
 -4.383167E-0001 -9.854533E-0001
 -5.974440E-0001 -1.036535E+0000
  3.627204E+0000  2.208539E+0000
 -1.811326E+0000  1.433426E+0000
 -1.736376E+0000  5.544879E-0003
  2.225953E+0000 -8.814274E-0001
 -3.989948E-0001  1.041711E+0000
 -2.317826E+0000 -9.296272E-0001
  2.235435E+0000 -2.609449E+0000
  2.336214E+0000  3.324693E+0000
 -2.686851E+0000  3.148429E+0000
 -4.551179E+0000 -1.841025E+0000
  5.158850E-0001 -4.747199E+0000
  3.699481E+0000  8.973847E-0001
 -2.670811E+0000  3.640006E+0000
 -1.131650E+0000 -1.871891E+0000
  2.914534E+0000 -2.665715E+0000
  9.891555E-0001  5.319080E+0000
 -4.751634E-0001  2.613092E+0000
 -3.169255E+0000 -1.310340E+0000
  7.087205E-0001 -1.516616E+0000
  2.247433E+0000 -2.378123E+0000
 -1.371139E+0000  2.000215E+0000
  1.829807E+0000 -1.375571E+0000
 -1.471757E+0000 -8.275097E-0001
 -1.954471E-0001 -1.344887E+0000
  6.608116E-0001  1.067148E+0000
  6.523520E-0001 -1.446676E+0000
 -9.162739E-0001  2.002370E+0000
 -1.488675E+0000  5.313550E-0001
 -1.516298E+0000 -8.909533E-0001
 -3.197350E-0001 -1.717402E+0000
  8.792268E-0001  3.204458E+0000
  1.682295E+0000  3.929780E-0001
 -1.499865E+0000 -1.760150E+0000
  9.816442E-0001 -2.791915E+0000
  3.536394E+0000 -5.224317E-0001
 -2.266681E+0000  2.184848E+0000
 -3.011787E+0000  1.938049E+0000
  1.463105E+0000  3.826777E-0001
 -9.035278E-0001 -7.120590E-0001
  1.424175E+0000 -1.020908E+0000
 -1.114628E+0000  4.870993E-0001
 -3.254681E-0002  1.147763E+0000
 -7.941187E-0001 -6.011052E-0001
  1.135560E+0000  2.800810E+0000
  1.341543E+0000  4.478582E-0001
 -3.870910E+0000 -9.154599E-0001
  3.271810E+0000 -3.151781E+0000
  2.439446E-0001  4.006883E+0000
 -1.030584E+0000  1.728757E+0000
 -2.105892E+0000 -2.168460E+0000
 -1.881895E-0001 -6.475712E-0001
  2.599250E+0000 -4.155713E-0001
 -8.941341E-0001  4.316636E+0000
 -2.889506E+0000  2.899986E-0001
 -3.979906E-0001 -3.026608E+0000
  6.010443E+0000  1.327111E+0000
 -2.174754E+0000  4.210912E+0000
 -1.912894E+0000 -1.678857E+0000
 -1.997576E-0001 -1.582625E+0000
  1.565908E+0000  9.557428E-0001
 -3.546933E-0001  7.691102E-0002
 -1.714742E-0001 -4.646126E-0001
 -3.518173E-0001 -1.161425E+0000
  1.814201E+0000  2.336858E+0000
 -1.027042E+0000  1.332526E+0000
 -6.127599E-0001 -2.645822E-0001
 -1.468484E+0000 -1.216615E+0000
  1.818704E+0000 -5.774824E-0001
 -1.182110E+0000  3.458369E+0000
  5.360044E-0001 -3.025565E-0002
 -3.548538E+0000  1.188635E-0001
  3.429125E+0000 -1.451507E+0000
 -2.439730E-0001  1.052576E+0000
  1.800188E+0000 -8.500178E-0001
 -7.141533E-0001 -2.812555E+0000
  3.665421E-0001  1.812733E+0000
  4.508111E+0000  6.041964E-0001
 -3.388151E+0000 -2.235087E-0001
  2.504174E-0001 -1.714922E+0000
  1.531186E+0000 -1.680397E+0000
  2.744785E-0001  1.938377E+0000
  1.052328E+0000 -1.313952E+0000
  1.270637E-0001 -3.414280E+0000
  1.314970E+0000  5.989462E-0001
  2.398007E+0000  1.334277E+0000
 -5.089130E+0000  1.258894E+0000
  1.063134E+0000 -2.156891E+0000
  1.125913E-0001  1.388139E+0000
  1.558466E+0000  1.707459E+0000
 -3.255722E+0000  8.369901E-0001
  7.715370E-0001 -5.364574E+0000
  2.293489E+0000  2.009546E+0000
  2.784581E+0000  2.337067E+0000
 -3.518296E+0000  8.699133E-0001
  1.007092E+0000 -8.891827E-0001
 -6.050589E-0002 -9.113182E-0001
  2.166774E-0001  2.659980E+0000
 -1.134978E+0000  3.567527E-0001
 -1.450648E+0000 -1.120269E+0000
  2.963111E-0002 -2.287522E+0000
  5.447439E-0001  1.747582E+0000
  7.604992E-0001  2.781663E+0000
 -1.088525E+0000 -1.038394E+0000
  7.202809E-0001 -3.058500E-0001
  1.318111E+0000  4.525806E-0001
 -3.449029E-0002 -3.918906E-0001
 -8.226918E-0001 -2.681688E+0000
  1.492029E+0000  4.766735E-0001
 -2.409787E+0000  2.157613E+0000
  3.035400E-0002 -1.341409E+0000
 -5.561018E-0001 -1.441819E+0000
  1.485657E+0000  1.318641E+0000
 -9.239737E-0001  1.721707E+0000
 -1.857377E+0000 -1.465401E+0000
 -3.537472E-0001  2.616265E-0001
  3.062271E-0001 -5.348017E-0001
 -2.109959E+0000 -1.205323E+0000
  9.371451E-0001 -2.455012E+0000
  1.731532E-0001  2.473001E+0000
 -2.626250E+0000  7.064191E-0001
 -1.593401E+0000 -3.757333E+0000
  6.725148E-0001  1.877482E-0001
  1.367215E+0000  1.167082E+0000
 -9.480329E-0001  5.320839E-0001
  2.176685E+0000 -2.835335E+0000
 -4.475924E+0000  1.494336E+0000
  4.057296E+0000  1.447301E+0000
 -3.435480E+0000 -4.833076E-0001
 -2.823094E+0000 -1.824889E+0000
  3.903782E+0000 -3.393153E+0000
  6.465639E-0001  4.920157E+0000
  7.391889E-0002  3.865556E-0001
 -1.614487E+0000 -1.586295E+0000
 -9.577297E-0002 -4.705625E-0001
  7.766421E-0001  1.538735E+0000
  8.589922E-0001 -1.818120E+0000
 -6.192724E-0002 -2.986913E+0000
  6.082074E-0001 -7.361059E-0001
  1.870723E+0000  1.577929E+0000
 -1.323028E+0000 -1.981651E-0002
 -6.272450E-0001  1.766585E+0000
  1.922336E+0000 -2.124530E+0000
  1.400249E+0000  5.894665E-0001
  2.325864E+0000  6.676500E-0001
 -2.156641E+0000 -1.218543E-0001
  1.151615E+0000 -1.494109E+0000
  1.084957E+0000  1.320865E+0000
 -1.319579E+0000  3.111719E+0000
 -5.706193E-0001 -2.055774E+0000
 -5.970657E-0002  2.449081E-0001
  2.520646E+0000  8.123404E-0001
 -1.366420E+0000  2.469163E+0000
 -4.148506E-0001 -1.488453E+0000
  9.009472E-0001 -3.511482E+0000
  2.494644E+0000  3.067990E+0000
 -6.299033E-0001  1.557486E+0000
 -2.097757E+0000 -1.518874E-0001
  4.141228E+0000 -2.345652E+0000
 -1.249269E+0000  2.161585E+0000
 -1.846617E-0001  1.193286E+0000
  2.583408E-0002 -2.026622E+0000
  8.257621E-0001 -1.901158E+0000
 -2.448740E-0001  2.060995E+0000
 -1.908919E+0000 -7.402431E-0002
 -1.480379E+0000 -3.608489E-0001
  3.046908E+0000 -4.780214E-0001
 -6.235828E-0001 -8.073454E-0002
 -2.636092E-0001  8.180706E-0001
  2.050255E+0000 -7.013511E-0001
 -3.228291E+0000  1.699592E+0000
  1.365120E+0000 -1.234836E+0000
 -1.035606E+0000  1.034097E+0000
 -1.853410E-0001 -5.013118E-0002
 -7.138262E-0001  6.156154E-0001
  6.632685E-0001  7.371928E-0001
 -3.517166E-0001 -5.290883E-0001
 -8.836560E-0001  1.251122E+0000
 -1.433629E+0000  3.821192E-0001
  1.239750E+0000 -7.929312E-0001
  1.857485E+0000 -6.163233E-0001
  2.898586E-0001  1.473550E+0000
 -1.591309E+0000  3.025366E-0001
  1.411906E+0000  6.193158E-0001
  7.518424E-0001 -1.742450E+0000
  8.744649E-0001  9.216235E-0001
  3.173451E+0000  1.414998E+0000
 -2.315993E+0000  1.005725E+0000
  2.062878E+0000 -2.465021E+0000
  7.877444E-0001 -2.007162E-0001
 -1.147596E-0001  3.223346E+0000
 -1.623786E+0000  4.351855E-0001
  9.882069E-0001 -5.950631E-0001
  7.031182E-0001 -9.039576E-0003
 -3.469005E-0001  1.747808E-0001
  1.133390E+0000 -7.312562E-0001
  2.530777E-0001  2.634768E-0001
 -2.294127E+0000  1.100661E+0000
  4.466774E-0001 -2.705749E+0000
  1.459032E-0001  2.329047E+0000
 -1.432883E+0000  2.614895E+0000
 -1.348853E+0000 -5.907366E-0001
  1.276322E+0000 -1.968507E+0000
  1.993052E+0000 -9.662008E-0001
  2.065562E+0000  2.869936E+0000
 -5.133990E-0001 -1.011959E+0000
  9.504062E-0002 -1.347788E+0000
  3.900888E+0000 -1.483106E+0000
 -1.215627E+0000  1.664025E+0000
  6.164863E-0001  8.378177E-0001
  1.973858E-0001 -1.539196E+0000
  1.773752E+0000  6.258353E-0001
 -1.078704E+0000  2.045112E+0000
 -4.225798E-0002  1.530014E+0000
 -1.110260E+0000 -2.209966E+0000
 -2.081168E+0000  1.719540E-0001
  2.581789E+0000 -1.655702E+0000
 -1.889148E+0000  5.710624E-0001
  1.773564E-0001  1.798582E+0000
  1.441126E+0000 -2.996198E+0000
 -3.607818E+0000  1.378488E+0000
  2.538252E+0000  4.524576E-0001
 -1.589525E+0000 -1.844071E+0000
  1.915231E+0000  6.463420E-0001
  4.642274E-0001 -2.199682E-0001
 -1.844893E+0000 -2.074540E+0000
  3.213868E+0000 -1.650080E-0001
  1.208046E+0000  1.965738E+0000
 -2.251406E+0000  2.037310E+0000
 -1.466939E+0000 -1.963271E+0000
 -1.188007E+0000 -3.208584E-0001
  3.793931E+0000  3.625998E-0001
 -1.071950E+0000  2.800561E+0000
 -7.538284E-0001 -1.958537E+0000
  1.278299E+0000 -1.056698E+0000
  1.081218E+0000 -1.555024E-0001
  1.713203E+0000  1.484645E+0000
 -2.069094E-0001  1.296772E+0000
  7.957011E-0001 -5.585204E-0001
  6.103224E-0001 -8.997339E-0001
  2.049814E+0000 -6.553473E-0001
 -4.153515E-0001  2.053544E+0000
  2.773446E-0001 -1.274581E+0000
 -8.949173E-0001 -2.182648E+0000
  1.651228E+0000  1.617292E+0000
 -2.003384E-0001 -9.958009E-0001
  1.083483E+0000 -7.332103E-0001
  1.888393E+0000 -1.655743E+0000
 -8.223228E-0001  1.314130E+0000
 -1.794097E+0000  2.924585E+0000
  4.977497E-0001  1.293851E-0001
 -2.451254E-0001 -1.616094E+0000
  7.013033E-0001  3.028827E+0000
 -5.629492E-0003  6.067917E-0001
 -2.867653E-0001 -3.470435E-0001
  1.226058E-0001 -1.685408E+0000
  3.547654E+0000  1.306075E+0000
 -3.932855E+0000  1.759980E+0000
 -5.717206E-0001 -2.004228E+0000
  1.747266E+0000 -2.072359E+0000
 -6.847673E-0001 -8.985190E-0001
  4.360566E-0001 -1.997285E-0001
  4.160730E-0001  8.381982E-0001
 -1.162814E+0000  1.088543E+0000
  9.032665E-0001  7.551229E-0001
  1.225691E+0000 -1.478324E+0000
  2.147562E+0000  4.163708E+0000
 -8.752826E-0002  3.026792E+0000
 -2.908028E+0000 -2.339734E+0000
  3.969588E-0001 -1.238709E+0000
  2.378395E+0000 -4.905516E-0001
  2.653956E+0000  2.420189E+0000
 -2.520491E+0000  9.172723E-0001
 -1.769889E-0001  9.156604E-0002
  1.324595E+0000 -6.932994E-0001
 -2.697150E+0000  4.699405E-0001
 -9.199467E-0001  2.697853E-0001
  4.217315E+0000 -1.068590E+0000
 -1.723685E+0000  2.282448E+0000
  4.690764E-0001 -4.654568E-0001
 -3.035823E+0000 -1.296985E+0000
  1.404509E+0000 -6.750553E-0001
 -1.079399E+0000  3.884095E+0000
 -2.732377E+0000 -2.065631E+0000
 -4.376055E-0001 -3.772628E+0000
  3.460592E+0000  1.758430E+0000
 -1.063667E-0001  2.644710E+0000
 -5.458113E+0000 -3.922053E+0000
  8.950940E-0001 -1.250143E+0000
  3.509358E+0000  1.286873E+0000
 -4.012730E+0000  4.432657E+0000
 -2.800925E+0000 -3.204798E+0000
  1.946075E+0000 -2.448449E+0000
  5.320498E+0000 -3.348032E-0001
 -2.344022E+0000  4.311833E+0000
 -2.336981E+0000 -1.611269E+0000
  1.553112E+0000 -5.107225E+0000
  7.146362E-0001  2.443886E+0000
  1.211068E+0000  3.888501E+0000
 -3.828637E+0000  1.582722E+0000
 -8.574922E-0001 -2.337937E+0000
  4.372666E+0000 -1.301168E+0000
  7.065844E-0001  4.266820E+0000
 -3.431676E+0000 -2.328837E-0001
 -9.323994E-0001 -3.338573E+0000
  3.532657E+0000 -1.073635E+0000
  2.047001E+0000  2.578058E+0000
 -3.692797E+0000  1.124354E+0000
 -1.084501E+0000 -2.646699E+0000
  2.062104E+0000 -6.997679E-0001
  1.380438E-0001  5.075173E-0001
 -1.667034E+0000  5.715277E-0001
 -1.124252E+0000 -2.581346E+0000
  3.805219E+0000 -7.866037E-0001
 -2.508477E+0000  3.294027E+0000
  1.403320E+0000  1.707973E+0000
 -8.802110E-0001  6.486878E-0002
  1.252000E-0001  5.498761E-0002
  1.751249E+0000  7.892733E-0001
  2.525884E-0001  1.482013E+0000
 -7.207369E-0001 -1.000601E+0000
  1.605531E+0000 -1.623769E+0000
  1.181747E+0000  1.186673E+0000
 -1.372948E-0001  2.482558E+0000
  1.701568E-0001 -6.006070E-0001
 -2.721911E+0000 -1.602786E+0000
  3.781082E+0000 -2.911425E+0000
  1.166283E+0000  2.904339E+0000
 -1.912585E+0000  1.765119E+0000
 -3.881658E+0000 -3.345582E+0000
  3.735821E+0000 -2.568248E+0000
  1.789651E+0000  4.734516E+0000
 -2.866145E+0000  1.669541E+0000
 -3.146558E+0000 -2.203559E+0000
  4.590802E+0000 -2.962161E+0000
  1.858327E+0000  2.397053E+0000
 -1.767246E+0000  2.453671E+0000
 -1.408098E+0000 -1.517427E+0000
  8.102738E-0001 -1.657014E+0000
  5.153892E-0001  7.669486E-0001
  2.972554E-0001  1.221326E+0000
  1.499196E-0001 -2.623854E+0000
 -1.326496E+0000 -4.570915E-0001
  4.905839E-0001 -9.778256E-0001
 -1.358603E+0000  1.971070E-0002
 -1.215281E-0001 -3.601319E-0002
 -1.104403E+0000  8.015968E-0001
  1.595633E+0000 -1.923495E+0000
 -2.134191E+0000 -3.216787E-0001
  1.152816E+0000  1.759021E-0001
  3.041627E+0000  1.066318E+0000
 -2.646919E+0000  1.519775E+0000
  6.517891E-0001 -1.903480E+0000
 -4.498160E-0001  2.171745E+0000
  1.922941E+0000  1.998623E+0000
 -2.504240E-0001  8.989756E-0001
 -6.715318E-0001 -4.270311E+0000
  2.608513E+0000 -1.755263E+0000
  2.110241E+0000  4.210526E+0000
 -4.157303E+0000  4.024465E+0000
 -2.567119E+0000 -3.891986E+0000
  1.874494E+0000 -2.066704E+0000
  2.349886E+0000  1.036430E+0000
 -1.023092E+0000  2.595023E+0000
 -9.962224E-0001  1.973663E+0000
 -3.377134E+0000 -2.054932E+0000
  2.345494E+0000  4.773057E-0001
  2.562355E+0000  2.091620E+0000
 -4.065807E+0000  2.114288E+0000
 -2.024395E-0001 -3.825549E+0000
  3.328597E+0000 -4.507221E+0000
  3.054717E+0000  2.450494E+0000
 -2.279811E+0000  3.528592E+0000
 -4.398836E+0000 -1.011523E+0000
  2.436837E-0001 -4.403883E+0000
  5.745924E+0000  3.015520E+0000
  1.034211E+0000  2.120411E+0000
 -5.582792E+0000 -3.687362E-0002
  3.697958E+0000 -4.659079E+0000
 -2.327798E+0000  1.511406E+0000
  3.145949E+0000  7.991118E-0001
 -2.075754E+0000  1.413335E+0000
  1.066196E+0000 -2.858097E+0000
  4.150143E+0000 -2.148114E+0000
 -9.574144E-0001  3.179207E+0000
 -1.931946E+0000 -1.935358E+0000
  1.915104E-0002 -2.404935E+0000
  1.467703E+0000 -5.390290E-0001
  9.310481E-0001  3.884042E-0001
 -2.488164E+0000  7.419637E-0001
  1.401150E+0000 -1.142267E+0000
 -8.031601E-0002  8.262496E-0001
  2.025280E+0000 -5.534293E-0001
 -1.235336E+0000  2.945717E+0000
 -1.301639E+0000  3.054994E-0001
  2.132486E+0000 -1.600182E+0000
  2.120192E+0000  1.270029E+0000
 -3.265891E+0000  9.901289E-0001
  1.608874E+0000 -2.296719E+0000
  3.060280E-0001  8.788619E-0001
 -5.465242E-0001  8.080333E-0001
  2.570313E+0000 -1.382298E+0000
 -3.037242E-0001  1.612168E+0000
  2.102849E+0000  6.473126E-0001
 -1.729977E+0000  2.809863E-0001
  5.134515E-0002 -1.366106E+0000
  1.752665E+0000  1.633763E-0001
 -8.424966E-0001  1.531897E+0000
 -8.090205E-0001 -2.359722E+0000
  1.824733E+0000  1.804608E+0000
 -8.862242E-0001  2.538187E+0000
 -1.607214E+0000 -3.398613E+0000
  5.376249E-0001  2.284418E+0000
  1.422792E+0000  1.765283E+0000
 -2.770780E+0000 -1.549633E+0000
  2.043915E+0000 -1.652554E+0000
  2.713318E+0000  2.187534E+0000
 -2.835929E+0000  3.956150E-0001
 -1.067834E+0000 -3.825951E+0000
  1.542069E+0000 -3.011126E-0001
  1.032589E-0001  2.138488E+0000
 -7.537659E-0001  5.665204E-0001
 -3.366506E-0001 -2.042794E+0000
 -3.425774E-0001 -9.273504E-0002
 -2.632481E-0001  3.349152E-0001
 -1.566453E+0000  3.201053E-0001
  6.009076E-0001 -9.050741E-0001
 -1.288483E+0000  2.321126E+0000
  1.178470E+0000 -1.488343E+0000
 -2.712808E+0000 -1.020305E+0000
  2.384755E+0000  4.442245E-0001
 -2.190569E+0000  1.114027E+0000
 -1.635011E+0000 -1.696289E+0000
  1.799421E+0000 -8.481989E-0001
  9.154104E-0001  2.987890E+0000
 -3.536278E+0000  8.055490E-0001
 -2.196334E+0000 -4.522176E+0000
  2.864697E+0000  3.936411E-0001
  4.275917E-0001  1.112350E+0000
 -6.682012E-0001  1.509948E+0000
  9.428870E-0001 -1.442242E+0000
 -1.339571E-0002  1.084551E+0000
  9.587990E-0002  1.833939E+0000
 -2.258053E+0000 -4.990757E-0001
 -3.450705E-0001 -2.106490E+0000
  1.040329E+0000  1.783384E-0001
 -1.974720E+0000 -6.585590E-0002
  2.093871E+0000 -9.355901E-0001
  6.508202E-0001 -1.581900E+0000
 -3.960375E-0001  1.006556E+0000
  5.022171E-0001  2.032943E+0000
 -6.974266E-0001 -1.069075E+0000
  1.627591E-0001 -2.958333E+0000
  2.541061E+0000  1.164813E+0000
  1.539391E+0000  2.867941E-0001
 -3.524055E+0000  4.063689E-0001
 -8.545130E-0001 -3.551405E+0000
  3.519236E+0000  3.585187E-0002
 -7.909079E-0001  2.599282E+0000
 -1.515259E+0000 -1.530642E+0000
  6.267812E-0002 -1.274939E+0000
  1.467054E+0000 -3.135170E-0001
 -3.486174E-0002 -5.216234E-0001
 -9.944404E-0001  9.775765E-0001
  7.716991E-0001  2.328127E-0001
  8.922631E-0001  3.486138E+0000
 -1.394391E+0000  2.171260E+0000
 -4.785258E-0001 -1.658096E+0000
 -4.889298E-0001 -1.342251E+0000
  1.601981E+0000 -5.691981E-0001
 -1.007747E+0000  2.676757E+0000
  8.801841E-0001  9.437529E-0001
 -2.738537E-0001 -3.154011E+0000
 -2.394088E-0002 -3.194393E+0000
  2.438991E+0000  3.462491E-0001
 -7.425139E-0001  5.332870E-0001
 -1.710325E+0000 -1.320923E+0000
  7.894811E-0001 -6.862732E-0001
  1.445049E+0000  4.179792E-0001
 -1.005434E-0001 -2.236230E-0001
  1.160426E+0000 -6.028337E-0001
  9.343245E-0001  1.881707E+0000
 -2.279387E+0000 -7.082863E-0001
 -2.742872E+0000 -1.939742E-0001
  3.671403E+0000 -1.450163E+0000
 -1.946400E+0000  3.920465E-0001
  1.232210E+0000  1.102207E+0000
 -2.593640E+0000  2.118424E+0000
  1.792471E+0000 -2.875551E+0000
 -1.270222E+0000  5.617919E-0001
  1.747996E+0000  2.542308E-0001
  1.493672E+0000  7.849350E-0001
 -1.446780E+0000  6.562048E-0001
  1.016337E+0000 -3.370812E+0000
  3.490508E-0001  8.408078E-0001
  9.469648E-0001  1.298681E+0000
 -2.418132E+0000  4.017220E+0000
 -4.140377E-0001 -8.433143E-0001
 -1.783079E+0000  4.328692E-0001
  7.267146E-0001 -3.981664E-0001
  1.240148E+0000 -3.048776E-0001
 -5.833370E-0001 -2.064034E-0001
 -2.475878E+0000  1.616856E+0000
  9.062870E-0001 -1.856846E+0000
  3.811132E+0000  3.889693E-0001
 -2.435661E-0003  2.088727E+0000
 -3.199786E+0000 -7.143208E-0001
  4.942625E-0001 -2.375618E+0000
  2.384217E+0000  1.026239E+0000
 -2.474905E+0000 -6.155818E-0001
 -8.034386E-0001 -1.748290E+0000
  1.782657E+0000  2.489858E+0000
 -1.617029E+0000 -7.428115E-0001
  1.152932E-0001 -1.791784E+0000
 -6.769388E-0001 -2.935579E-0001
  5.684422E-0001  6.708146E-0001
  1.091523E+0000  1.299790E+0000
 -2.212620E+0000  1.231414E+0000
 -9.451118E-0001 -2.550605E+0000
  2.343315E+0000 -1.040247E+0000
  1.314338E+0000  3.654062E+0000
 -1.576212E-0001  1.798235E+0000
 -1.438902E+0000  5.332352E-0001
  9.828795E-0001 -3.265888E+0000
  4.056389E-0001 -1.290195E+0000
  3.730813E+0000  1.158456E+0000
 -4.520874E+0000  2.357436E+0000
  3.870183E-0001 -1.776888E+0000
  2.286385E+0000 -2.486389E+0000
  1.562679E+0000  1.163276E+0000
  6.813219E-0002  1.780793E+0000
 -3.038171E+0000 -1.069283E-0002
 -4.767895E-0001 -2.130985E+0000
  2.422001E+0000  1.632884E-0001
 -1.244787E+0000  1.443301E+0000
 -1.650069E+0000  4.402141E-0001
  2.174197E+0000 -2.495931E+0000
 -1.799099E+0000  2.691820E+0000
  4.260726E-0001 -1.048002E+0000
 -2.270672E+0000  3.957363E-0001
 -2.375105E-0001  1.426591E+0000
 -4.703934E-0001  1.082636E-0001
  3.008020E+0000  2.350049E+0000
 -6.503879E-0001 -9.958150E-0001
 -6.609168E-0001 -2.168799E+0000
  2.749548E+0000  8.649747E-0002
  3.235913E-0001  1.497177E+0000
  1.406140E-0001  3.359163E-0002
  6.968676E-0001 -3.163271E-0001
 -3.362984E-0001 -1.610911E+0000
 -4.407788E-0001  9.105238E-0001
  1.471236E-0001 -3.641980E-0001
 -1.558753E+0000 -1.639870E+0000
 -1.127671E-0001  1.336207E+0000
  2.592225E-0001  2.361612E+0000
 -3.561604E+0000  1.341498E+0000
  8.590094E-0001 -5.312244E+0000
  2.158061E+0000 -9.407666E-0001
  9.542792E-0001  4.001052E+0000
 -2.637923E+0000 -3.534338E-0001
 -1.648747E+0000 -3.414631E+0000
  4.399316E+0000 -2.876435E+0000
 -2.530759E-0003  4.198563E+0000
 -1.380278E+0000  1.168646E+0000
 -2.260577E+0000 -3.425573E+0000
  3.260891E+0000 -2.156557E+0000
 -3.281316E-0001  2.089403E+0000
  2.590428E-0001  3.075313E+0000
 -2.122625E+0000 -2.138676E+0000
  7.982088E-0001 -1.310698E+0000
  3.986738E+0000  2.630490E+0000
 -3.270205E+0000  4.302145E+0000
  1.190462E-0001 -2.899461E+0000
  1.914331E+0000 -3.362836E+0000
  1.612334E-0001  3.213576E+0000
 -1.022699E+0000  2.787299E-0001
 -2.790674E+0000 -3.325985E-0001
  1.657801E+0000 -1.524096E+0000
  5.582968E-0001  2.948516E+0000
 -2.791374E+0000 -7.250332E-0001
  1.132781E+0000 -1.056267E+0000
  9.393293E-0001 -6.221132E-0001
  3.187674E-0001  1.401771E+0000
 -1.934296E+0000 -9.414718E-0001
 -1.427370E+0000 -5.845137E-0001
  1.765388E+0000 -9.122479E-0001
 -1.949650E+0000 -4.019040E-0003
  3.266464E-0001 -1.271182E+0000
  2.402512E+0000  2.837873E-0001
 -9.833933E-0001  2.347728E+0000
 -1.969986E+0000  3.907105E-0002
  1.292417E+0000 -3.333451E-0001
 -1.898931E+0000  2.681601E+0000
 -4.912927E-0001 -6.853248E-0001
  3.028401E-0001 -4.058483E+0000
 -9.851784E-0001  1.009490E+0000
  7.918524E-0001  1.165137E+0000
 -1.158478E+0000  9.929406E-0001
 -1.419812E+0000 -2.455362E+0000
  3.499169E+0000 -1.685536E+0000
 -6.129852E-0001  3.132803E+0000
  3.779521E-0001 -1.289013E+0000
 -8.258407E-0001 -3.105287E+0000
  1.835433E+0000 -3.696270E-0001
  2.622809E+0000  7.375981E-0001
 -2.614474E+0000  2.673717E+0000
 -1.973900E+0000 -1.951566E+0000
  1.866144E+0000 -2.953030E+0000
  1.384786E+0000  9.909247E-0001
 -9.573839E-0001  3.873323E+0000
 -1.911662E+0000 -2.470497E+0000
  2.233882E+0000  5.034357E-0001
  1.904290E+0000  6.732580E-0001
 -1.869214E+0000  1.126431E+0000
  1.458445E+0000  7.618479E-0001
 -7.540841E-0001  2.253034E+0000
  5.892616E-0002  2.720704E+0000
  4.661433E-0001 -3.734233E-0001
 -9.124998E-0001 -1.797150E+0000
  6.754956E-0001  5.931621E-0001
 -1.201183E+0000  1.063300E+0000
  5.154709E-0001  6.827413E-0001
 -1.262690E+0000 -9.598653E-0001
  8.652848E-0001 -3.784268E-0002
  1.573318E+0000 -2.031317E-0001
 -2.245159E+0000  1.964324E+0000
 -1.195661E+0000 -8.486041E-0001
  3.882696E-0001 -8.761616E-0002
  1.492656E+0000  3.169556E-0001
  8.920157E-0001 -3.122300E-0001
 -1.037566E-0001  9.477915E-0001
 -9.628341E-0001 -1.457979E+0000
 -1.012716E+0000 -2.572691E+0000
  1.840853E+0000 -1.492231E+0000
  1.059269E+0000  4.380215E+0000
 -2.675666E+0000  6.771484E-0001
 -1.434839E+0000 -4.403201E+0000
  3.014679E+0000 -2.094439E+0000
  1.484114E+0000  4.837542E+0000
 -3.439229E+0000  3.860056E+0000
 -4.073702E+0000 -3.055465E+0000
  8.235294E-0001 -3.601281E+0000
  5.606092E+0000  1.924928E+0000
 -1.653173E+0000  4.217833E+0000
 -5.628833E+0000 -1.925759E+0000
  5.000725E-0001 -3.556079E+0000
  3.143809E+0000  2.756108E+0000
 -7.257813E-0001  2.177136E+0000
 -4.772262E+0000  8.498622E-0002
  1.525998E+0000 -3.224796E+0000
  1.669607E+0000  1.834059E+0000
  1.618985E-0001  1.592430E+0000
 -3.487125E+0000 -7.784732E-0001
  3.536563E+0000 -1.743169E+0000
 -4.279229E-0001  2.471322E+0000
 -1.627591E+0000  3.544138E+0000
  9.069696E-0001 -2.413989E+0000
  2.809513E-0001  2.341503E+0000
 -1.319031E+0000  2.591776E-0003
  1.395663E+0000 -3.307061E+0000
  1.690817E+0000  1.240523E+0000
 -1.489569E+0000  1.211652E+0000
  1.297483E+0000 -8.284192E-0001
  3.293872E-0001  1.401533E+0000
  7.836611E-0002 -2.196525E-0001
  6.741987E-0001  3.054135E-0001
  5.370893E-0001 -1.056090E+0000
 -2.349838E-0001 -7.627863E-0001
  2.794484E+0000 -1.704850E+0000
  2.118535E-0001  1.641348E+0000
 -1.574015E+0000  1.286594E-0001
 -8.392919E-0001 -1.837002E+0000
  2.033755E+0000 -9.500988E-0001
  1.926067E+0000  1.620628E+0000
 -1.072538E+0000  3.804361E-0001
  2.257466E-0001 -1.999359E+0000
  2.223266E-0001 -5.634186E-0002
 -5.001562E-0001  2.193948E+0000
 -1.559740E+0000 -3.444689E+0000
  2.690391E+0000  5.781855E-0001
  1.767519E+0000  1.748685E+0000
 -1.835122E+0000  1.536699E+0000
  1.660395E-0001 -9.700925E-0002
  2.462245E-0001 -1.445644E+0000
  4.386163E-0001  1.421025E-0001
 -9.137799E-0001  1.780705E+0000
  1.446071E+0000  6.524690E-0001
 -1.368294E-0001 -3.136831E+0000
  2.746173E-0001 -7.928078E-0001
  1.138275E+0000  1.040401E+0000
 -1.799357E+0000  2.112885E+0000
 -1.444221E+0000 -2.786351E-0001
  1.457622E+0000 -3.338383E+0000
  3.953168E-0001  3.722243E+0000
  2.226761E+0000  3.019624E+0000
 -2.760010E+0000  1.812208E+0000
 -1.137784E+0000 -3.790504E+0000
  2.281903E+0000 -1.327610E+0000
  4.660253E-0002  2.790482E+0000
 -7.338847E-0001 -2.162719E-0001
 -1.974220E+0000 -1.005885E+0000
  4.013706E+0000  2.409001E-0001
 -2.745663E+0000  1.508772E+0000
  2.328460E+0000 -3.053394E-0001
 -2.773971E+0000 -1.322588E+0000
  2.396424E+0000 -4.957241E-0001
  1.528092E+0000  1.850463E+0000
 -1.245266E+0000  2.129476E+0000
 -3.898462E+0000 -4.990049E+0000
  4.520958E+0000 -2.904080E+0000
  3.422612E+0000  4.187117E+0000
 -4.197755E+0000  4.654495E+0000
 -7.387187E-0001 -3.816531E+0000
  1.822711E+0000 -3.831422E+0000
  1.668567E+0000  2.991577E+0000
 -1.289858E+0000  8.990501E-0001
 -3.388909E+0000 -1.704435E+0000
  2.117269E+0000 -2.067055E+0000
  1.184696E+0000  7.498208E-0001
 -6.085989E-0001  3.056074E+0000
 -2.606919E+0000 -2.150521E+0000
  2.532007E+0000 -2.509784E+0000
  4.616858E+0000  3.278994E+0000
 -3.281894E+0000  3.363911E+0000
 -5.482328E+0000 -2.373973E+0000
  2.487491E+0000 -2.887691E+0000
  3.647735E+0000  2.902572E+0000
 -2.590597E+0000  2.065621E+0000
 -3.088736E+0000  4.518844E-0001
  2.012808E+0000 -2.138665E+0000
  4.403647E-0001 -4.737280E-0001
  9.228042E-0001  5.428850E+0000
 -3.489590E+0000 -1.981346E+0000
 -4.363056E-0001 -3.845066E+0000
  5.412964E+0000  9.016305E-0001
 -2.577711E+0000  3.731980E+0000
 -2.546852E+0000 -5.541184E-0001
 -1.286922E-0001 -3.493881E+0000
  3.694845E+0000  3.181764E-0001
 -2.637108E+0000  3.810815E+0000
 -1.256838E+0000 -2.028763E+0000
  1.329627E+0000  5.103044E-0001
  3.715683E+0000  1.915412E+0000
 -3.942735E+0000  1.541120E+0000
 -1.329026E+0000 -2.474348E+0000
  3.276531E+0000 -7.704406E-0001
 -4.410704E-0002  3.636402E+0000
 -1.228564E+0000 -9.663161E-0001
 -7.567638E-0001 -1.196537E+0000
  1.887614E+0000 -2.052492E+0000
  8.930634E-0001  1.893292E+0000
 -1.992646E+0000  3.501066E-0002
  5.193575E-0001 -1.911912E+0000
  8.672338E-0002 -1.311681E+0000
 -1.158806E-0001  8.111665E-0001
  5.534762E-0002  8.552927E-0001
 -2.813273E+0000  8.366528E-0001
 -5.489962E-0001 -2.047240E+0000
  1.505769E+0000 -7.611481E-0002
 -1.310517E+0000  1.779392E-0001
  1.451095E+0000 -2.474246E+0000
  1.824453E+0000  2.577082E+0000
  1.976131E-0001  2.752941E-0001
 -2.821411E+0000 -2.573917E+0000
  2.408784E+0000  8.579662E-0002
 -7.176468E-0001  7.645266E-0001
 -2.233271E+0000  8.604544E-0001
 -1.228473E-0001 -7.486331E-0001
 -9.867224E-0001  3.646696E+0000
  1.542231E+0000 -1.834467E+0000
 -2.330363E+0000 -6.438149E-0001
  2.354266E+0000 -7.208655E-0001
  1.913492E+0000  2.180731E+0000
 -3.885458E+0000  2.600104E-0001
  1.216892E+0000 -2.930888E+0000
  9.462181E-0001  2.592027E-0001
  3.743796E-0001  1.983765E+0000
  2.343972E-0001  2.883398E+0000
 -2.240297E+0000 -1.145363E+0000
  3.391501E+0000 -2.098706E+0000
 -2.597676E-0001  2.628458E+0000
 -1.488202E+0000  9.841042E-0001
  3.361407E-0001 -9.312299E-0001
 -2.644835E-0002 -1.530747E+0000
  6.400635E-0001 -6.722212E-0001
  8.827105E-0001  1.469869E+0000
 -1.816219E+0000 -4.793710E-0001
  5.712469E-0001 -7.807921E-0001
  2.552441E+0000  1.712741E+0000
 -1.643726E+0000  1.478196E+0000
 -2.110157E+0000 -1.419277E+0000
  3.118897E+0000 -9.949800E-0001
 -2.905043E-0001  2.920442E+0000
 -1.126466E+0000 -2.372288E-0001
 -3.017027E+0000 -3.187708E+0000
  2.839726E+0000 -2.771590E+0000
  3.061412E+0000  1.758849E+0000
 -3.258972E+0000  6.922064E+0000
 -1.302278E+0000 -3.413361E+0000
 -1.029091E+0000 -4.203982E+0000
  6.697134E+0000  7.234057E-0001
 -3.375805E+0000  4.388304E+0000
 -2.680780E+0000 -2.583259E+0000
  3.067353E-0001 -4.175534E+0000
  2.434812E+0000  3.256590E+0000
 -2.192847E+0000 -4.233247E-0002
 -3.453143E+0000 -1.438700E+0000
  2.174322E+0000 -1.653632E+0000
  2.458037E-0001  1.158030E+0000
 -2.346171E-0001  1.383480E+0000
 -2.473009E-0001 -1.751739E+0000
  7.821744E-0001 -9.967059E-0001
  9.785185E-0001  2.308145E+0000
 -1.821295E-0001 -1.478290E+0000
  3.649031E-0001  2.200456E+0000
  1.638393E+0000  1.771092E+0000
 -2.770612E+0000 -8.705610E-0001
  2.773602E+0000 -4.268735E-0001
  7.227629E-0001  9.576978E-0001
 -2.282674E+0000  1.304678E+0000
 -1.452549E+0000 -2.529615E+0000
  2.638897E+0000  3.786448E-0001
  4.732815E-0001  2.723761E+0000
 -1.684706E+0000  1.115571E-0001
 -1.688547E+0000 -2.226367E+0000
  1.341731E+0000 -8.412936E-0001
  1.637556E+0000  1.471708E+0000
 -1.606673E+0000  1.412015E+0000
  1.503680E-0001 -3.312885E+0000
 -1.339998E+0000 -4.598787E-0001
  3.833079E+0000 -4.256666E-0001
 -3.173963E+0000 -1.353112E+0000
 -7.591415E-0001  3.032715E-0001
  2.752183E+0000  4.171793E-0001
 -2.281653E+0000  7.767826E-0001
  1.725475E+0000 -1.064395E+0000
  1.267143E-0001 -1.012460E+0000
 -6.367974E-0001  1.189277E+0000
  3.747855E-0001 -1.669134E+0000
  1.941106E-0002 -2.329841E+0000
  2.458289E+0000 -4.213741E-0001
 -7.416696E-0001  4.060472E+0000
  7.582711E-0001  4.020018E-0001
 -1.871007E+0000 -2.505238E+0000
  2.771217E+0000 -6.322062E-0001
 -1.394538E+0000  1.013447E+0000
  1.529499E+0000 -2.820177E+0000
  4.231616E-0001  4.460898E+0000
 -1.009142E+0000 -7.067266E-0001
 -5.702075E-0001 -4.658847E-0001
  1.313708E+0000  1.010627E+0000
  2.195557E-0001  9.213701E-0001
 -1.674575E+0000  1.029269E+0000
 -1.313447E-0001 -2.661680E+0000
  1.139863E-0001  1.573876E+0000
  2.877696E+0000 -1.676927E-0001
 -1.295609E+0000  4.923925E+0000
  6.019667E-0003 -1.296235E+0000
 -1.117264E+0000 -2.412673E+0000
  2.190269E+0000 -1.055723E+0000
  1.447825E+0000  3.293445E+0000
 -5.067060E+0000 -1.063762E-0001
  6.128115E-0001 -2.838485E+0000
  3.382418E+0000 -1.735866E-0001
 -1.495287E+0000  5.863598E-0001
  5.222683E-0001  1.147090E-0001
  2.562574E+0000 -2.515813E+0000
 -1.024018E+0000  3.305776E+0000
 -8.026947E-0001  8.033438E-0001
  8.674993E-0002 -1.957589E+0000
  8.351132E-0001 -9.164472E-0001
  1.836892E+0000  4.404921E+0000
 -2.483006E+0000  2.119876E+0000
 -1.751179E+0000 -2.003981E+0000
  1.835047E-0001 -3.980392E+0000
  2.127852E+0000  2.231153E+0000
  1.198497E+0000  3.485038E+0000
 -1.418196E+0000  4.957335E-0001
 -9.908225E-0001 -3.932523E+0000
  4.176232E+0000 -9.844717E-0002
 -1.029786E-0002  2.929072E+0000
 -2.627443E+0000 -1.210322E-0001
  4.311956E+0000 -2.652401E+0000
 -1.000728E+0000  2.907709E+0000
  1.186260E+0000 -3.818115E-0001
 -1.250354E-0001 -5.771727E-0001
  6.600949E-0001  1.681780E+0000
  1.977603E+0000 -1.457151E+0000
 -3.245270E+0000 -5.522041E-0001
  2.118725E+0000 -1.763375E+0000
  8.232766E-0002  6.784888E-0001
 -3.313845E-0001  4.913856E-0001
 -5.791074E-0001 -2.646966E+0000
  8.615642E-0002 -1.653937E-0001
  1.254089E+0000  2.635147E+0000
  1.059560E+0000 -1.230190E+0000
 -1.602510E+0000  3.904773E+0000
  1.065732E+0000 -2.029265E+0000
 -1.848710E+0000  2.677953E-0001
 -2.001127E-0002 -1.048597E-0001
 -7.204972E-0001 -4.588287E-0001
 -6.999666E-0001 -7.167214E-0001
  1.197054E+0000 -1.389170E+0000
  2.364983E+0000  1.072537E+0000
 -2.453395E+0000  1.095355E+0000
  7.753128E-0001 -2.577628E+0000
  2.000293E+0000 -1.220609E+0000
 -5.775737E-0002  2.247068E+0000
  4.841162E-0001 -2.812374E-0001
 -1.389694E+0000 -1.849144E+0000
  1.277594E+0000 -1.391357E+0000
  1.833335E+0000  2.622226E+0000
 -2.634017E+0000 -5.865417E-0001
 -1.070334E+0000 -3.913711E+0000
  1.217004E+0000 -1.688790E+0000
  3.929875E+0000  4.386704E+0000
 -3.011416E+0000  2.641236E+0000
 -2.337351E+0000 -3.984810E+0000
  3.501003E+0000 -3.298632E+0000
  1.086560E+0000  4.419606E+0000
 -1.167462E-0001  4.410380E+0000
 -5.989816E+0000 -3.864402E-0001
  2.436271E+0000 -3.641800E+0000
  4.131087E+0000  1.585822E+0000
 -4.208393E+0000  3.424935E+0000
  3.401871E-0002 -3.531720E+0000
 -3.915104E-0001 -2.507158E+0000
  2.241889E+0000  1.363263E+0000
 -3.076229E+0000  5.860030E-0001
  1.370111E+0000 -1.991787E+0000
 -9.649851E-0002 -1.057537E+0000
 -4.424716E-0001  2.826947E+0000
 -2.702287E+0000  1.176486E+0000
  1.054506E+0000 -1.396582E+0000
  2.756186E+0000 -5.849438E-0001
 -1.882585E+0000 -2.756327E-0001
  7.725742E-0001  2.214893E-0001
  4.333193E-0001  1.630987E+0000
  8.593857E-0001  8.272601E-0001
 -9.900209E-0001 -1.329765E+0000
  4.751821E-0001 -8.878976E-0001
  1.750357E+0000  1.839583E+0000
 -1.162410E+0000  1.587509E+0000
 -1.153607E+0000 -2.135573E+0000
  1.790287E+0000 -2.613928E+0000
  7.444950E-0001 -9.899368E-0001
  5.599727E-0001  1.556941E+0000
 -1.165047E+0000  2.133761E-0002
  1.437234E+0000 -1.572757E-0001
 -2.848002E+0000  3.130824E-0001
  2.125597E+0000 -3.855764E+0000
  9.560581E-0001  2.671361E+0000
  4.325215E-0001  9.879569E-0001
 -2.011058E+0000 -2.490635E-0003
  8.358230E-0002 -1.774273E+0000
  3.152995E+0000  2.442857E+0000
 -3.745090E-0001  1.579137E+0000
 -3.193004E+0000 -2.024688E+0000
  1.752623E+0000 -9.154437E-0001
  1.143712E+0000 -2.723329E-0001
 -1.798059E+0000  8.317297E-0001
 -2.502823E+0000 -2.859913E+0000
  3.782600E+0000 -2.533336E+0000
 -3.773887E-0001  4.192408E+0000
 -1.661578E+0000  5.837311E-0001
 -1.770231E+0000 -3.373437E+0000
  1.033822E+0000  1.502333E-0001
  9.644151E-0001  1.154120E+0000
 -4.048949E+0000 -2.693461E-0001
  2.000291E+0000 -3.475076E+0000
  2.116989E+0000  1.504858E+0000
 -1.228480E-0001  2.750987E+0000
 -1.858400E+0000 -5.316215E+0000
  1.465898E-0001 -1.225088E+0000
  4.735177E+0000  4.247860E+0000
 -3.044544E+0000  2.693383E+0000
 -2.691677E+0000 -3.051003E-0001
  3.295443E+0000 -3.069514E+0000
  9.912623E-0001  2.749187E+0000
 -2.944258E+0000  2.428318E+0000
 -1.339008E+0000 -2.898411E+0000
 -8.509648E-0001 -1.978981E+0000
  4.993604E+0000 -1.436150E+0000
 -2.318096E+0000  4.190192E+0000
 -1.508057E+0000 -8.212590E-0001
 -4.108669E+0000 -2.068373E+0000
  3.294911E+0000 -1.666103E+0000
  6.426470E-0001  3.312143E+0000
 -1.792535E+0000  1.463936E+0000
 -2.706642E+0000 -2.024418E+0000
  2.431021E+0000 -3.848162E+0000
  1.212626E+0000  3.820442E+0000
 -1.330113E+0000  2.166084E+0000
 -3.458060E+0000 -2.361015E+0000
  5.521502E+0000 -4.916682E+0000
  2.322531E+0000  2.658478E+0000
 -2.882226E+0000  4.826640E+0000
 -3.623444E+0000 -2.843831E+0000
  2.484917E+0000 -3.859728E+0000
  4.554565E+0000  3.581162E+0000
 -4.456975E+0000  2.838158E+0000
 -2.355373E+0000 -2.892718E+0000
  4.219608E+0000 -1.347357E+0000
  1.508451E+0000  5.103699E+0000
 -3.135464E+0000 -4.859942E-0001
 -1.710994E-0001 -4.330787E+0000
  4.250291E+0000  9.091579E-0001
  3.492583E-0003  2.230158E+0000
 -3.539954E+0000 -7.467856E-0002
 -9.661097E-0001 -3.194369E+0000
  2.712905E+0000 -8.206331E-0001
 -1.885877E-0001  1.378990E-0002
 -7.492116E-0001  2.525036E+0000
  2.316580E+0000  1.613356E+0000
 -9.250403E-0001  1.165022E+0000
 -3.930533E-0001 -2.514581E+0000
  6.976039E-0001  7.943528E-0001
  2.386283E+0000 -9.548600E-0001
 -1.853006E+0000  8.397180E-0001
  2.186431E+0000 -3.673792E-0001
  1.644613E-0001  1.551980E+0000
 -2.403429E+0000  4.560568E-0001
 -1.555048E+0000 -3.173955E+0000
  1.604604E+0000 -3.430645E+0000
  5.070847E-0001  2.596254E+0000
  1.186488E+0000 -1.243282E+0000
 -2.646660E+0000  1.495930E+0000
  1.820549E+0000 -1.562529E+0000
  1.851165E+0000 -1.260114E+0000
 -3.209934E-0001  1.362094E+0000
 -1.383341E+0000  5.782493E-0001
  8.455468E-0001 -3.240083E+0000
  4.239868E+0000  1.168470E+0000
 -3.214557E+0000  3.982781E+0000
 -2.406932E+0000 -2.599064E+0000
  5.850377E-0003 -1.614726E+0000
  2.987790E+0000  2.960407E-0001
 -7.071910E-0001  2.896612E+0000
 -2.850334E+0000 -7.971594E-0001
  2.120202E+0000 -3.329072E+0000
  2.763901E+0000  9.838621E-0001
 -8.810814E-0002  1.350120E+0000
 -3.815567E+0000 -3.199494E-0001
 -1.906416E+0000 -1.789862E+0000
  2.153769E+0000  1.828436E-0001
  1.492285E-0001  2.106301E+0000
  2.951468E-0001 -1.085016E+0000
 -2.036450E+0000 -2.831730E+0000
  4.700009E+0000  9.357974E-0001
 -1.982214E-0001  1.671348E+0000
 -3.397319E+0000  3.307718E-0001
  2.579262E+0000 -5.698379E+0000
  2.744668E+0000  8.428494E-0001
  8.626063E-0002  1.864861E+0000
 -3.515537E+0000  4.355542E-0001
  1.314902E+0000 -1.823585E+0000
 -5.127806E-0001  1.124719E+0000
 -7.607579E-0002 -3.387689E-0001
  4.996981E-0001 -2.186227E-0001
 -1.626790E-0001  1.664427E+0000
 -7.723657E-0001  7.469341E-0001
 -1.852451E+0000 -1.176387E+0000
  7.082582E-0001 -1.738788E+0000
  2.322127E+0000  9.514679E-0001
 -1.560394E+0000  9.428588E-0001
  3.000258E-0001 -1.088388E+0000
  1.047485E+0000  1.198011E+0000
  9.729146E-0001  1.751928E+0000
 -1.478857E-0001  1.136257E+0000
 -5.686583E-0001 -1.373555E+0000
  9.674634E-0001 -1.871206E+0000
 -8.724552E-0002  8.570049E-0001
 -1.424125E+0000 -1.330356E-0001
 -4.040502E-0001 -1.551151E+0000
  7.309761E-0001 -1.198687E-0001
 -4.480065E-0001 -1.360571E-0002
  7.333324E-0003 -1.033099E+0000
  2.608668E+0000 -2.841024E+0000
 -1.437883E-0001  2.144899E+0000
 -1.560314E+0000 -2.148678E-0001
 -3.055262E+0000 -2.507762E+0000
  5.628491E+0000 -2.587943E+0000
  1.524767E+0000  1.964695E+0000
 -2.252982E+0000  2.061213E+0000
 -1.601988E+0000 -3.424335E+0000
  8.231482E-0002 -2.794302E-0001
  3.319119E-0001  2.393180E+0000
 -3.036034E+0000 -5.228065E-0001
  6.816813E-0001 -1.499636E+0000
  1.187672E+0000 -1.261987E-0001
  1.305332E+0000  8.219160E-0001
  1.178520E+0000  7.130935E-0002
 -2.008553E+0000  9.905198E-0001
 -7.167951E-0001 -4.542174E-0001
 -1.913064E-0001 -2.042532E+0000
  7.511615E-0001  3.150327E-0001
  2.143841E+0000  8.073133E-0001
 -1.597782E-0001  7.467643E-0001
  1.663909E-0001  1.109374E+0000
  2.627596E+0000  6.564765E-0001
 -5.096378E-0001 -3.088388E-0001
 -5.098812E-0001 -2.143262E+0000
  1.549122E+0000  1.206784E+0000
  1.278371E+0000  1.778559E+0000
 -4.442061E+0000  1.798649E+0000
 -1.582757E-0001 -5.194694E+0000
  2.816822E+0000 -1.445756E+0000
 -1.202371E-0002  2.875486E+0000
 -1.110110E+0000  8.087012E-0001
  2.749384E-0001 -2.735126E+0000
  1.538136E+0000 -1.979762E+0000
  9.635202E-0001  2.670076E+0000
 -2.277758E-0001  1.276180E+0000
  2.057171E-0001 -1.154225E+0000
  2.874157E-0001 -5.164380E-0002
  6.926185E-0001  8.901893E-0001
  5.150800E-0001 -1.635439E+0000
  9.786907E-0001 -3.150279E-0003
  7.522225E-0001  7.538210E-0001
 -5.656559E-0001 -6.923721E-0001
 -2.411484E+0000 -3.140114E+0000
  1.543792E+0000 -2.269454E+0000
  2.837557E+0000  2.003219E+0000
 -1.784296E+0000  1.129466E+0000
 -9.674060E-0001 -3.205684E+0000
  6.043249E-0001 -1.223439E+0000
  2.008519E+0000 -1.113430E-0001
  2.028034E+0000  1.478060E+0000
 -2.195373E+0000  2.096064E+0000
 -1.473115E+0000 -1.868094E+0000
  1.124216E+0000 -2.582363E+0000
  2.391241E+0000 -1.588553E+0000
 -1.456671E+0000  1.534789E+0000
  3.716321E-0001 -6.552410E-0001
 -1.087688E+0000  4.121932E-0001
  3.025415E-0001 -9.138791E-0001
  5.567317E-0001 -2.018440E+0000
  2.809489E-0001  1.327713E+0000
  4.518484E-0001  2.701082E-0001
  9.113080E-0001  5.314944E-0001
  1.637751E+0000  7.251399E-0001
 -1.946702E+0000  1.040603E+0000
 -3.756254E-0001 -2.785768E+0000
  8.366810E-0001 -5.535615E-0001
  1.284331E+0000  2.134467E+0000
 -1.586731E+0000  6.706281E-0001
  8.442517E-0001 -1.983227E+0000
 -1.640933E+0000  1.404093E+0000
  1.726720E+0000  1.363813E+0000
 -4.297710E+0000  3.895210E+0000
  1.895679E+0000 -4.706843E+0000
 -1.680043E+0000 -1.856031E-0001
  4.735941E-0001  2.799704E+0000
 -1.816230E+0000 -2.144537E-0001
 -1.574818E+0000 -1.668930E+0000
  1.597135E+0000 -5.371167E-0002
  2.410605E+0000  5.261584E+0000
 -4.926966E+0000  3.528060E+0000
 -3.809973E-0001 -3.243706E+0000
  1.163465E+0000  1.444621E-0001
  4.189168E+0000  3.432103E+0000
 -4.800880E+0000  2.005628E+0000
 -2.771364E-0001 -3.503874E+0000
  1.203515E+0000 -3.295258E+0000
  3.019468E+0000  1.454363E+0000
 -4.637663E+0000  4.198577E+0000
 -3.426015E-0001 -3.432807E+0000
 -8.057643E-0001  2.390052E-0001
  2.185020E+0000 -1.206396E+0000
 -2.335154E+0000  1.970043E-0001
  4.488002E-0001 -1.493380E+0000
 -7.723869E-0001 -3.971562E-0001
  7.297209E-0001  1.730573E+0000
 -5.260004E-0001 -5.190290E-0001
 -7.342405E-0002  2.236204E-0001
  1.337339E+0000  4.981660E-0001
 -2.560433E+0000 -8.374745E-0001
 -1.329599E+0000 -2.303161E+0000
  1.526803E-0001 -7.353659E-0001
  4.565582E-0001 -2.323629E-0001
 -7.264356E-0001 -9.651508E-0001
 -9.227394E-0001 -2.624365E+0000
 -2.481725E-0001  1.910852E+0000
 -4.396341E-0002  4.939028E-0001
 -2.000083E+0000 -3.363491E-0001
  1.952678E+0000 -3.609624E-0001
 -1.845722E+0000  8.198445E-0001
  7.081571E-0001  2.266069E+0000
 -2.500735E+0000  9.890928E-0001
  3.425010E+0000 -1.029044E+0000
 -1.479700E+0000  5.594508E-0001
  7.707662E-0001  5.245569E-0003
 -1.292276E-0001  1.444354E-0001
  1.050438E+0000  1.572998E+0000
 -2.270546E+0000 -8.849695E-0001
  2.037738E+0000 -6.191064E-0001
  1.327492E+0000  2.647367E+0000
  7.891225E-0001  8.003949E-0001
 -2.003936E+0000 -2.672076E+0000
  2.163673E+0000 -2.024672E+0000
  3.599053E+0000  2.168487E+0000
 -2.129216E+0000  4.388333E+0000
 -2.231784E+0000 -5.812463E-0001
  1.870001E+0000 -3.549898E-0001
  2.470313E+0000  5.894585E-0001
 -2.093958E+0000  4.217647E+0000
  9.774749E-0002  1.411861E-0001
 -4.753094E+0000 -2.532914E+0000
  3.966557E+0000 -2.349657E+0000
  9.647650E-0001  4.461693E+0000
 -6.681675E-0001  1.926796E+0000
 -5.609762E+0000 -4.345128E+0000
  4.497360E+0000 -1.251566E+0000
  2.623326E+0000  4.111821E+0000
 -3.057730E+0000  3.179160E+0000
 -5.280830E-0001 -3.915402E+0000
  2.876085E+0000 -9.714607E-0002
 -5.198745E-0001  4.710385E+0000
 -3.046955E+0000 -2.049040E+0000
 -1.168225E+0000 -2.382118E+0000
  3.883579E+0000 -9.649635E-0001
  2.063533E+0000  2.271630E+0000
 -1.569915E+0000  1.667552E+0000
 -2.440653E+0000 -1.018210E+0000
  6.400416E-0001 -4.510274E+0000
  5.006031E-0001  2.323293E+0000
  2.089955E+0000  1.039116E+0000
 -4.464847E+0000 -1.245258E+0000
  2.405829E+0000 -5.970794E+0000
  2.452254E+0000  2.344289E+0000
 -2.730474E-0002  3.069588E+0000
 -2.283002E+0000 -2.918951E-0001
  1.078241E-0001 -1.340802E+0000
  2.428495E+0000  4.442635E-0001
 -1.361126E-0001  2.436308E+0000
 -1.950400E-0001 -7.639121E-0001
  1.021139E+0000 -2.139261E-0001
  5.617580E-0001  2.387725E+0000
 -1.315587E+0000 -5.225984E-0001
 -1.348595E+0000 -7.718794E-0001
  2.132103E+0000 -1.133421E+0000
  1.818055E+0000  6.786286E-0001
 -6.805886E-0001  2.988342E+0000
 -1.632300E+0000 -9.501927E-0001
  6.571100E-0001  5.406554E-0001
  1.478527E+0000  1.049202E+0000
 -5.516342E-0001  1.826012E+0000
 -1.718374E+0000  1.387766E+0000
  3.996382E-0001 -2.942814E+0000
  1.565327E+0000  2.845886E-0001
 -1.482704E+0000  1.888493E+0000
 -3.696111E+0000 -1.850711E-0001
  5.821690E-0001 -3.082621E+0000
  1.268232E+0000  6.609489E-0001
  4.029206E+0000  6.800331E-0001
 -2.666635E+0000  3.245453E-0001
  1.933730E+0000 -1.353703E+0000
  4.876365E-0001  2.342561E-0001
 -4.834882E-0001  4.781459E+0000
 -3.871068E+0000 -2.153055E+0000
 -2.777121E+0000 -3.859816E+0000
  6.109663E+0000 -1.844645E-0001
  7.624839E-0001  4.884408E+0000
 -4.884260E+0000 -3.638985E-0001
  9.297882E-0001 -4.984905E+0000
  3.664546E+0000 -1.135380E+0000
  1.044657E+0000  4.991651E+0000
 -3.606636E+0000 -7.740091E-0001
 -3.175730E+0000 -7.666130E+0000
  7.020190E+0000 -4.311016E-0001
  1.549015E+0000  5.863156E+0000
 -7.483902E+0000  3.178445E+0000
 -9.142068E-0001 -7.433777E+0000
  6.279086E+0000 -5.024569E+0000
  2.930906E+0000  3.719805E+0000
 -2.627225E+0000  4.743173E+0000
 -5.259279E+0000 -1.700400E+0000
  1.816182E+0000 -5.746164E+0000
  5.342364E+0000  1.684124E+0000
 -2.802855E+0000  6.447407E+0000
 -5.329110E+0000 -4.315310E+0000
  3.381403E+0000 -6.462117E+0000
  6.187572E+0000  2.750905E+0000
 -6.548725E+0000  5.588967E+0000
 -2.595610E+0000 -6.880621E+0000
 -9.383450E-0001 -2.612444E+0000
  3.721659E+0000  2.007624E+0000
 -1.146261E+0000  3.957046E+0000
 -1.078587E+0000 -2.062081E+0000
 -1.456222E+0000 -1.951276E+0000
  3.287040E+0000 -1.183772E-0001
 -2.780394E+0000  2.418159E+0000
 -1.917177E+0000 -1.742827E+0000
  3.553108E-0001 -1.736998E+0000
  4.928533E-0001  2.212718E+0000
 -7.545132E-0001  1.863879E+0000
 -2.985978E+0000 -2.351402E+0000
  1.745509E+0000 -1.680231E+0000
  1.293355E+0000  1.313713E+0000
 -1.332722E+0000  2.870795E+0000
  2.293982E-0001 -1.602644E+0000
 -4.319368E-0001 -3.109209E+0000
  1.560123E-0001 -1.601921E+0000
  8.117273E-0001  2.858242E+0000
 -1.040557E+0000  3.312968E-0001
 -1.112407E+0000 -1.993227E+0000
 -1.425530E+0000 -2.155265E-0001
  1.800541E+0000  5.447127E-0001
 -1.498175E+0000  1.971591E+0000
  2.469108E-0001 -3.593753E+0000
 -9.339434E-0002 -2.434192E-0001
  2.255342E+0000  3.274124E+0000
 -1.677581E+0000  1.035447E+0000
 -3.378719E+0000 -1.673555E+0000
  2.134072E+0000  5.106544E-0001
 -1.452655E+0000  1.905034E+0000
 -1.734283E+0000  3.319976E-0001
  2.406077E+0000 -5.509798E-0001
 -1.448984E+0000 -4.919359E-0001
 -4.228680E-0001  2.090198E+0000
 -1.567443E+0000  7.534760E-0001
  2.036257E+0000 -2.886802E-0001
  3.938795E-0001  3.101331E+0000
 -2.175699E+0000  3.544754E+0000
 -1.293047E+0000 -7.755201E-0001
  4.928054E-0001 -9.794748E-0001
 -7.387940E-0001  2.431948E+0000
  1.475074E+0000  1.118358E+0000
 -2.738333E+0000 -1.172674E+0000
  4.972934E-0001 -2.002041E+0000
  1.567039E+0000 -3.608214E-0001
  2.071005E+0000  2.564044E+0000
 -3.515481E+0000 -1.129573E-0001
  1.824895E+0000  1.841511E-0001
  2.158672E+0000 -1.058205E+0000
 -5.225326E-0001  1.992447E+0000
  1.669655E+0000  1.521324E+0000
 -5.998079E-0001  2.755217E-0001
 -1.150089E-0001 -5.985129E-0001
  2.543235E+0000  2.712031E+0000
 -5.961240E-0001  2.145103E+0000
 -2.964677E+0000 -8.517822E-0001
  1.265946E+0000 -3.072653E+0000
  2.509752E+0000  1.407467E+0000
  1.655006E+0000  2.517946E+0000
 -3.701098E+0000 -1.212192E+0000
 -1.803977E-0001 -3.363187E+0000
  1.484317E+0000 -1.846833E+0000
  2.803069E-0001  3.786988E+0000
 -8.739436E-0001  2.236466E+0000
 -1.953271E+0000 -1.924114E+0000
 -1.411582E+0000 -1.794866E+0000
  1.813430E+0000  1.130586E+0000
 -9.798003E-0001  8.163767E-0001
 -2.164929E+0000  1.269167E+0000
  2.237438E+0000 -1.141596E+0000
  8.766632E-0001  8.540018E-0001
 -1.175690E+0000  2.321534E+0000
 -9.346756E-0001 -1.496000E+0000
  1.074714E-0001 -2.846070E+0000
  1.417376E+0000  1.579426E+0000
 -1.309926E+0000  3.247314E+0000
 -1.920299E+0000 -8.594257E-0001
 -2.062355E+0000 -2.933499E+0000
  3.650477E+0000 -4.872305E-0001
  1.366356E+0000  4.556646E+0000
 -3.283021E+0000 -3.860599E-0001
  1.055259E+0000 -4.875990E+0000
  2.170854E+0000  9.105614E-0001
 -1.410192E+0000  3.539735E+0000
 -3.764067E+0000 -1.775248E+0000
  6.369595E-0001 -3.629289E+0000
  2.186923E+0000  1.590722E+0000
  6.196071E-0001  1.468863E+0000
 -4.750861E+0000  6.811008E-0001
  3.996604E+0000 -1.213080E+0000
  1.052819E+0000  2.416589E+0000
 -6.335476E-0001  2.973987E+0000
 -2.630906E+0000 -2.384025E+0000
  1.326830E+0000 -8.719368E-0001
  2.729374E+0000  1.177170E+0000
 -1.796692E+0000  1.871172E+0000
 -2.317437E+0000 -5.183654E-0001
  2.509719E+0000 -5.105257E-0001
  1.695550E+0000  1.640069E+0000
  1.000542E+0000  1.432009E+0000
 -2.196924E+0000 -2.506852E+0000
  2.584263E+0000 -2.192580E+0000
  2.431207E+0000  1.307732E+0000
 -2.303670E+0000  2.739846E+0000
 -3.155641E+0000 -3.902672E+0000
 -1.404512E+0000 -3.100924E+0000
  3.596799E+0000  2.020834E+0000
 -2.547734E-0001  2.733532E+0000
 -3.419637E+0000  4.937356E-0001
  4.023028E-0001 -3.556012E+0000
  1.147745E+0000 -2.220475E+0000
  7.711601E-0002  1.407717E-0001
 -9.005757E-0001  3.223964E-0002
 -1.225194E+0000 -2.976542E+0000
  1.718247E+0000 -1.662683E+0000
  7.868206E-0001 -2.116049E-0001
 -1.026544E+0000  2.608393E+0000
 -6.901115E-0001 -2.307798E+0000
  4.422930E-0001 -3.776360E-0001
  1.420055E+0000  2.851858E+0000
 -9.857451E-0001  1.720450E+0000
 -3.123465E+0000 -1.835343E-0001
  2.102126E+0000 -2.009725E+0000
  1.156130E+0000  1.678174E+0000
 -2.236867E+0000  2.243096E+0000
 -2.687910E+0000 -4.638646E+0000
  4.117703E+0000 -2.385195E+0000
  2.457210E+0000  4.781515E+0000
 -5.422610E+0000  4.659354E+0000
 -3.996800E-0001 -2.908135E+0000
  6.357914E-0002 -1.942124E+0000
  4.882062E+0000 -1.818470E+0000
 -3.291875E-0001  2.341466E+0000
 -2.461294E+0000  1.976034E+0000
 -6.146631E-0001 -1.899156E+0000
  1.549649E+0000 -2.371585E+0000
  9.040484E-0001  9.116777E-0001
  9.516509E-0001  2.075502E+0000
 -1.647890E+0000 -2.775289E-0002
  1.499257E+0000 -3.731411E+0000
  1.657846E+0000  3.088776E+0000
 -1.124249E-0001  3.925825E+0000
 -2.421451E+0000 -1.514579E+0000
  2.119933E+0000 -1.740130E+0000
  2.461039E+0000  1.676170E+0000
 -9.392632E-0001  2.310097E+0000
 -2.265315E+0000 -1.557405E+0000
  1.066469E+0000 -2.749763E+0000
  2.924122E+0000  7.535775E-0001
 -6.284120E-0002  1.838756E+0000
 -5.134414E-0001 -1.924160E+0000
  8.043904E-0001 -1.380488E+0000
  1.170114E+0000  3.234358E+0000
 -1.662320E+0000  2.259921E+0000
 -2.178954E+0000 -2.940985E+0000
 -6.719590E-0001 -2.328304E+0000
  3.451844E+0000  3.331827E+0000
 -2.123531E+0000  1.637274E+0000
 -8.035447E-0001 -3.979808E+0000
  3.269323E+0000 -4.760384E-0001
  8.658688E-0001  2.425452E+0000
 -3.795864E+0000  1.330874E+0000
  1.787026E+0000 -4.068655E+0000
 -1.315218E+0000  1.302192E+0000
  2.149932E+0000  1.761960E-0001
 -1.617681E+0000  1.104897E+0000
  1.287617E+0000 -2.766243E+0000
  6.242906E-0001  2.638093E+0000
 -1.395764E+0000  1.998339E+0000
 -1.439235E+0000 -4.364066E-0001
  2.557847E+0000 -3.650808E+0000
 -2.015105E-0001  6.478115E-0001
  1.475885E+0000  2.453039E+0000
 -3.646537E+0000 -2.208621E+0000
  3.160851E+0000 -5.241079E+0000
  8.481042E-0001  1.431178E+0000
  1.385861E+0000  2.299890E+0000
 -2.746286E+0000  1.015867E+0000
 -4.616000E-0002  9.343246E-0001
  3.510426E+0000  1.568086E-0001
 -2.333625E+0000  2.155697E+0000
 -1.582264E+0000 -2.709632E-0001
  3.024302E+0000 -4.129132E+0000
  3.473088E-0001  3.034050E+0000
  1.901566E+0000  2.189591E+0000
 -3.627191E+0000 -1.382278E+0000
  1.940619E+0000 -3.361863E+0000
  3.604252E-0001  2.157143E+0000
 -1.184589E+0000  2.353985E+0000
  5.211792E-0001 -3.970954E+0000
 -8.298262E-0001 -5.567497E-0001
  1.411101E+0000  2.404103E+0000
 -1.335251E+0000 -4.488312E-0001
 -4.762013E-0001 -4.333474E-0001
  1.838229E+0000 -6.755400E-0001
 -3.552175E-0001  6.630674E-0001
 -1.669279E+0000 -1.148949E-0001
 -1.438173E+0000  2.627427E-0001
  2.208300E+0000 -2.707411E+0000
 -1.280394E+0000  2.011674E+0000
  1.464209E+0000  1.782708E+0000
 -8.114202E-0001 -5.038104E-0001
 -1.289427E+0000  1.272958E+0000
  4.802794E-0001 -1.059002E+0000
  2.799062E+0000  6.628850E-0001
 -1.684409E+0000  2.404293E+0000
 -2.061049E+0000 -2.475321E-0001
  1.829444E+0000 -2.412685E+0000
 -2.309985E-0001  3.499639E+0000
 -2.488204E+0000 -6.912143E-0001
 -1.431473E+0000 -3.974391E+0000
  2.415046E+0000  1.600636E+0000
 -6.155402E-0001  5.329146E+0000
 -1.841173E+0000 -9.220207E-0001
 -1.920428E-0001 -3.109794E+0000
  2.446481E+0000  1.244101E+0000
  1.142274E+0000  3.933095E+0000
 -5.528310E+0000 -8.030860E-0001
 -2.961070E-0001 -6.604625E+0000
  4.721615E+0000  1.187087E+0000
  1.375850E+0000  6.279457E+0000
 -5.042837E+0000  1.794058E+0000
  1.156797E+0000 -5.311529E+0000
  4.647375E+0000  1.547769E+0000
  1.693642E+0000  5.127010E+0000
 -4.649521E+0000  7.080358E-0001
 -3.479459E+0000 -3.267448E+0000
  4.950641E+0000 -3.381540E+0000
 -3.939704E-0001  2.838977E+0000
 -2.757329E+0000 -5.638519E-0001
 -3.838810E-0002 -2.120102E+0000
  3.021795E+0000  2.054812E+0000
 -1.251071E+0000  1.722260E+0000
 -2.753096E+0000 -2.764394E+0000
  3.025152E+0000 -2.063271E+0000
  2.255347E+0000  2.344021E+0000
 -1.237154E+0000  3.274575E+0000
 -9.849811E-0001 -2.943451E+0000
  7.234099E-0001 -2.977822E+0000
  2.578748E+0000  3.103375E+0000
 -2.436580E+0000  2.152055E+0000
 -2.365364E+0000 -1.072750E+0000
  2.051214E+0000 -2.946920E+0000
  5.438308E-0001  2.366470E+0000
  4.698957E-0001  6.565017E-0001
 -2.974443E+0000 -5.538743E-0001
  1.065173E+0000 -4.502607E-0001
  8.049175E-0001 -7.341342E-0001
  3.302929E-0001  1.895657E+0000
 -1.305797E+0000  1.224181E+0000
 -3.124737E+0000 -1.564507E+0000
 -4.854588E-0001 -1.071233E+0000
  8.298088E-0001  4.571900E-0001
 -3.860237E-0001 -1.334018E+0000
 -7.741873E-0001 -7.237682E-0001
  2.482014E+0000 -1.686878E+0000
  1.425815E+0000  3.382510E+0000
 -3.229259E+0000  4.954774E-0001
 -2.565481E-0001 -1.810288E+0000
  1.569921E+0000  4.069156E-0001
  1.723832E-0001  1.684742E+0000
  4.089117E-0001 -1.158140E+0000
 -2.294126E+0000  1.379125E+0000
  2.327613E+0000 -6.244027E-0001
 -3.428775E-0001  1.075503E+0000
 -1.149304E+0000  6.018093E-0001
  5.804499E-0001 -2.223920E+0000
 -8.703572E-0001  1.801228E+0000
  5.784742E-0002  2.530615E+0000
 -1.765215E+0000 -7.495166E-0002
 -7.682247E-0001 -3.563644E+0000
  2.280580E+0000  2.924047E-0001
 -2.544361E-0001  2.424040E+0000
  4.246365E-0001  3.294789E+0000
 -3.367794E+0000  2.741351E-0001
  1.217176E+0000 -2.105082E+0000
 -6.301916E-0001 -3.919747E-0001
  3.272407E+0000  1.154430E+0000
 -4.942939E+0000 -1.469783E+0000
  1.212049E+0000 -5.797783E-0001
  3.766298E+0000  1.457994E-0001
 -3.475709E+0000 -9.377120E-0002
 -1.194536E+0000 -7.937038E-0001
  5.337063E-0001  8.082794E-0001
  1.548119E+0000  2.646476E-0001
 -1.848329E+0000  2.612638E+0000
 -8.786417E-0001 -9.869063E-0001
 -1.646762E+0000 -1.270733E-0001
 -8.827583E-0001  9.313567E-0001
  9.174559E-0001 -1.093448E+0000
 -3.834812E+0000  1.243767E+0000
  2.783414E+0000 -7.431888E-0001
 -3.179407E+0000 -3.048830E+0000
  2.509684E+0000 -2.009189E+0000
 -7.328536E-0001  1.697141E+0000
 -2.892325E-0002 -8.517195E-0001
  2.729612E-0001 -2.073067E+0000
  1.368128E+0000 -2.701941E-0001
  1.751513E+0000 -6.645071E-0001
 -3.803964E+0000 -1.021887E-0001
  7.700276E-0001 -5.822074E-0001
  2.647608E+0000 -1.117463E+0000
 -1.959383E+0000  2.539825E+0000
  1.422690E+0000 -1.535131E+0000
 -8.164440E-0001  1.347395E+0000
  1.367592E+0000  5.586924E-0001
 -1.419142E+0000  8.118556E-0001
 -4.747886E-0001 -2.344400E+0000
  3.506088E+0000  2.262592E-0001
 -2.618887E+0000  3.666894E+0000
 -1.871754E+0000 -3.539079E+0000
  5.407967E-0001 -3.315684E+0000
  1.171108E+0000  4.128786E+0000
 -7.299283E-0001  4.824309E+0000
 -3.875937E+0000 -1.435882E+0000
  2.136040E+0000 -1.562947E+0000
  4.582809E+0000  1.289188E+0000
 -2.191767E+0000  5.285312E+0000
 -3.751583E+0000 -3.380806E+0000
  3.775929E+0000 -3.790048E+0000
  3.344285E+0000  9.897816E-0001
 -3.696481E+0000  5.985432E+0000
 -1.974458E+0000 -3.993089E+0000
  1.005541E+0000 -1.537561E+0000
  5.511321E+0000  2.511240E+0000
 -2.784892E+0000  3.641852E+0000
 -4.403407E+0000 -2.154761E+0000
  1.551965E+0000 -2.948932E+0000
  3.962591E+0000 -4.659302E-0001
 -1.752343E+0000  2.386977E+0000
 -3.746664E-0001 -5.258464E-0001
  9.897663E-0001 -2.785764E+0000
  1.063962E+0000  1.696532E+0000
 -1.104822E+0000  7.586421E-0001
 -1.010640E+0000 -1.900565E+0000
  1.548687E+0000 -1.779149E-0001
  8.954768E-0001 -5.985525E-0001
 -5.861521E-0001  7.562689E-0001
 -1.761899E-0001  1.356838E+0000
  1.225624E+0000  7.219375E-0001
 -2.531821E+0000  9.894219E-0001
 -6.101508E-0001 -2.158550E+0000
  1.011618E+0000  5.209504E-0001
  9.135654E-0001  5.344539E-0002
 -4.141818E-0001 -4.757627E-0001
 -3.841621E-0001 -7.788770E-0001
  1.926854E+0000  4.079705E+0000
  5.949966E-0001  3.274558E-0001
 -3.234177E+0000 -5.101428E-0001
  2.873895E+0000 -3.214009E+0000
  2.234697E+0000  3.319672E+0000
 -2.922678E+0000  1.513940E+0000
 -4.570954E-0001 -1.583427E+0000
  5.108328E-0001 -5.656546E-0001
  3.122635E-0001  1.802400E+0000
  1.391370E-0001  1.019737E-0001
 -4.726625E-0001 -3.865559E-0001
  1.979001E-0001 -1.273108E+0000
 -1.582114E-0001  1.153814E-0001
  6.348137E-0001 -4.542687E-0001
  3.645734E-0001  2.019097E-0002
 -1.160848E+0000  1.233528E+0000
 -2.953814E+0000 -2.879458E+0000
  1.791248E+0000 -3.049790E+0000
  3.446776E+0000 -1.406859E+0000
 -1.553753E+0000  3.090778E+0000
 -7.662701E-0001 -1.397599E+0000
  9.643584E-0001 -1.421668E+0000
  2.027299E+0000  6.137890E-0001
 -4.525598E-0001  2.155879E+0000
  6.405219E-0001 -1.219162E+0000
  1.032222E-0001 -1.681010E+0000
 -4.738300E-0001  3.896743E-0001
  1.034089E+0000  7.307766E-0001
 -2.132165E+0000 -6.700566E-0001
 -3.391188E-0001  7.296503E-0001
 -3.068184E-0001  8.935136E-0001
  3.158360E-0002 -7.112677E-0001
 -6.731679E-0001  1.581009E+0000
  1.671856E+0000  2.180789E+0000
 -3.609992E+0000  8.395687E-0001
  1.656830E+0000 -3.242808E+0000
  3.215105E-0001  1.450852E+0000
 -1.352370E+0000  1.773785E+0000
 -5.220210E-0001 -1.956624E+0000
  1.511119E+0000 -1.548162E+0000
  8.866760E-0001  2.811369E+0000
 -3.451234E+0000  8.722316E-0001
  1.945884E+0000 -4.157809E+0000
  5.752746E-0001  1.326371E+0000
  4.204057E-0001  3.343353E-0001
 -1.404475E+0000  1.609460E+0000
 -1.774884E+0000  6.775633E-0003
  2.699030E+0000 -8.201134E-0001
  5.963124E-0001  7.047420E-0001
  1.146638E+0000  1.826960E+0000
  8.356457E-0001  1.618742E+0000
  3.137931E-0001 -1.518498E+0000
 -9.888804E-0001  2.696703E+0000
  2.175090E+0000  2.639728E+0000
 -3.983633E+0000 -3.035028E-0001
  3.353524E+0000 -2.452397E+0000
  8.701930E-0001  1.763020E+0000
 -2.408598E+0000  5.230981E-0001
  2.627477E+0000 -9.261896E-0001
 -6.037848E-0001  2.659005E+0000
 -3.412887E-0002 -2.268408E-0001
 -1.688656E+0000  3.294972E-0003
  3.573686E+0000 -2.723942E+0000
 -2.460375E+0000  2.908887E+0000
  1.175232E+0000 -2.540653E+0000
 -1.130917E+0000  1.044629E+0000
  2.291885E+0000  2.501805E+0000
 -1.923897E+0000  1.407314E+0000
 -1.091497E+0000 -1.302402E+0000
  2.113902E+0000 -8.043136E-0001
  3.040917E+0000  2.513976E+0000
 -2.002228E+0000  1.345882E+0000
 -1.552197E+0000  1.378981E+0000
 -2.814108E+0000 -1.472571E+0000
  3.225450E-0001 -1.609899E+0000
  2.358545E+0000 -2.999826E-0001
  6.869526E-0001  9.624495E-0001
 -2.747504E+0000  4.772057E-0001
  3.076058E-0001 -3.292367E+0000
  7.290966E-0001  6.956633E-0001
  1.879573E+0000  3.680558E+0000
 -4.094790E+0000  1.236286E+0000
 -5.085526E-0001 -3.738565E+0000
  3.643282E+0000 -8.144150E-0001
  8.520054E-0001  3.266572E+0000
 -2.596570E+0000  5.880337E-0001
 -1.739232E+0000 -6.879240E-0001
  1.285896E+0000 -2.062900E+0000
  3.402644E+0000  4.204114E+0000
 -3.030300E+0000  2.835468E+0000
 -1.963407E+0000 -2.298050E+0000
  1.432543E+0000 -2.947592E+0000
  2.398463E+0000  9.154835E-0001
 -1.509873E+0000  3.284844E+0000
 -1.030967E+0000  1.266358E+0000
 -8.367601E-0001 -1.634727E+0000
  1.530980E+0000 -2.468344E-0001
  9.397725E-0001  2.134905E+0000
 -1.807754E+0000  1.730721E+0000
 -1.382113E+0000 -2.487090E+0000
  2.201820E+0000 -3.193232E+0000
  5.813850E-0001  2.577489E+0000
 -1.019674E+0000  2.046698E+0000
 -1.957785E+0000 -2.328261E+0000
  3.005146E+0000 -3.901458E-0001
  1.573990E+0000  2.232439E+0000
 -1.558496E+0000 -1.274779E-0001
 -2.380820E+0000 -1.545943E+0000
  1.334725E+0000 -1.390414E+0000
  1.005829E+0000  3.008519E+0000
 -2.482930E-0001  2.999681E+0000
 -2.521871E+0000 -2.204881E+0000
  2.400502E+0000 -2.039985E+0000
  1.618203E+0000 -9.169191E-0001
 -1.619771E+0000  1.668380E+0000
  4.242410E-0001 -1.707215E+0000
  2.177752E+0000 -2.396704E+0000
 -1.956302E-0001  1.407360E+0000
 -7.927217E-0001 -8.823997E-0001
 -2.067199E-0001 -2.582472E+0000
  2.867816E+0000 -2.111912E+0000
 -2.301402E+0000  8.676645E-0001
 -5.676625E-0001  6.803106E-0001
 -7.689238E-0001 -1.536331E+0000
 -2.317820E-0001 -1.045508E-0001
  3.807977E-0001  7.768436E-0001
 -9.596868E-0001  1.055362E+0000
  1.921018E-0001 -2.083210E+0000
  2.112589E+0000 -5.021404E-0001
  2.882635E-0002  4.997464E+0000
 -3.101526E+0000 -3.061896E-0002
  1.420877E+0000 -1.246432E+0000
 -9.345522E-0001  1.274444E+0000
  2.414504E+0000 -9.503350E-0001
 -2.196827E+0000  1.278490E+0000
  3.381315E-0001 -6.899139E-0001
  6.747897E-0001 -1.304828E+0000
  3.724508E-0001  2.373010E+0000
 -1.725047E+0000  3.024922E-0001
 -1.509825E+0000 -2.301018E+0000
  2.862554E+0000 -3.282179E-0001
 -1.396908E+0000  2.419836E+0000
 -7.276688E-0001  1.599626E-0001
  1.316860E+0000 -3.412697E+0000
  1.833317E+0000  1.218632E+0000
  1.707349E+0000  3.996427E+0000
 -4.707790E+0000  2.033333E+0000
  1.237380E+0000 -3.092117E+0000
  3.082757E+0000 -5.494580E-0001
 -1.660626E+0000  4.306041E+0000
 -1.084447E+0000 -1.652879E-0001
 -1.169098E-0001 -2.587479E+0000
  4.067061E+0000 -2.280823E-0001
 -7.297425E-0001  1.672696E+0000
 -3.234855E+0000 -2.148372E+0000
  1.173751E+0000 -3.902335E+0000
  2.573002E+0000  1.948652E+0000
  3.806916E-0001  3.818616E+0000
 -1.801377E+0000  4.395496E-0001
  4.303149E-0001 -3.621144E+0000
  3.670702E+0000 -1.062135E+0000
  1.362070E+0000  3.429103E+0000
 -3.280476E+0000  2.381876E+0000
 -1.433356E+0000 -3.755458E+0000
  4.176449E+0000 -5.012059E+0000
  2.290080E+0000  4.150502E+0000
 -1.045950E+0000  1.684605E+0000
 -4.708793E+0000 -1.951451E+0000
  6.127878E+0000 -3.597130E+0000
 -1.274181E-0001  2.743852E+0000
 -1.268320E+0000  2.766752E+0000
 -2.631638E+0000 -2.467125E+0000
  1.246283E+0000  5.184782E-0001
  1.205690E+0000  3.295651E+0000
 -1.715682E+0000  4.803333E-0001
 -3.217568E+0000 -5.428258E-0001
  1.724670E+0000 -2.539875E+0000
 -8.370401E-0001  3.674946E+0000
 -1.872568E+0000 -1.053760E+0000
  8.654971E-0001 -1.402721E+0000
  7.711569E-0001 -1.442134E-0001
  8.742373E-0001  1.039802E+0000
 -1.109595E+0000 -2.842274E+0000
  2.953274E+0000 -2.111182E+0000
  4.249865E-0001  1.055017E+0000
 -2.196581E+0000  1.736660E-0002
 -1.275212E+0000 -2.297887E+0000
  9.198647E-0001  5.082567E-0001
  9.149609E-0001 -1.417028E+0000
 -4.226097E+0000  3.399185E-0001
  1.991910E+0000 -2.243113E+0000
  2.418653E+0000  3.952503E+0000
 -1.143531E+0000  2.688540E+0000
 -4.518357E+0000 -1.262133E+0000
  1.506153E+0000 -3.691901E+0000
  2.790619E+0000  3.175334E-0001
 -1.806315E+0000  4.785595E+0000
 -2.170522E+0000 -2.386673E+0000
  2.274068E-0001 -2.252880E+0000
  5.068674E+0000  3.267189E+0000
 -4.635977E+0000  2.740299E+0000
 -1.117036E+0000 -2.547648E-0001
 -2.043057E+0000 -3.861615E+0000
  4.051531E+0000 -2.283437E+0000
 -1.734496E-0001  7.661142E+0000
 -2.496942E+0000 -3.754004E-0001
 -1.606534E+0000 -4.549068E+0000
  5.682993E+0000 -1.270490E+0000
  7.731050E-0001  4.423937E+0000
 -3.450777E+0000  2.240168E+0000
 -2.504120E+0000 -4.093569E+0000
  2.629742E+0000 -2.262534E+0000
  3.106752E+0000  3.683900E+0000
 -2.754921E+0000  3.732186E+0000
 -4.277707E+0000 -4.109752E-0001
  1.641854E+0000 -6.166938E+0000
  1.272164E+0000  5.184368E+0000
  1.367382E+0000  1.060438E+0000
 -4.961036E+0000 -1.423100E+0000
  3.516688E+0000 -4.663391E+0000
  4.881794E+0000  2.270400E+0000
 -4.321236E+0000  3.176201E+0000
 -1.746645E+0000 -4.497124E+0000
  2.122717E+0000 -4.900300E+0000
  3.560614E+0000  1.455725E+0000
 -4.818705E-0001  1.332234E+0000
 -3.136751E+0000 -9.063267E-0001
  1.606842E+0000 -1.368352E+0000
  1.759460E+0000  2.126929E+0000
 -7.242272E-0001  3.646000E+0000
 -2.300288E+0000 -5.165203E-0001
  3.332716E+0000 -1.072075E+0000
  1.322554E+0000  1.240247E+0000
 -2.508736E+0000  1.271445E+0000
 -9.545389E-0001 -3.261371E-0001
  7.064120E-0001 -1.394003E+0000
 -8.123710E-0001  8.556015E-0001
  3.389623E+0000 -1.952366E+0000
 -1.476386E+0000 -1.073989E-0001
  1.064148E+0000 -1.030140E+0000
 -8.094385E-0001  7.675187E-0001
  1.094319E+0000  1.714733E+0000
 -2.020234E+0000  3.420448E-0001
 -1.448732E+0000  6.773571E-0001
  1.913326E+0000 -2.613509E+0000
  3.837900E+0000 -2.244549E-0001
 -2.824656E+0000  6.512075E-0001
  1.834659E+0000 -1.498801E+0000
 -1.706739E+0000  1.859661E+0000
  1.221022E+0000 -2.704480E+0000
  5.826157E-0001  3.880397E-0001
 -3.009072E+0000  2.181944E+0000
  5.679817E-0001 -2.314231E+0000
 -3.266461E-0001  6.698101E-0001
  6.866353E-0001  1.946112E+0000
 -1.192853E+0000 -4.585775E-0001
 -1.430732E+0000 -3.935866E+0000
  4.875828E+0000 -6.161184E-0002
  1.160841E+0000  3.628182E+0000
 -5.938078E+0000  6.889933E-0001
  2.608878E+0000 -4.920079E+0000
  2.871220E+0000  1.344937E+0000
  3.440416E-0001  4.818337E+0000
 -3.157957E+0000 -2.861085E+0000
 -7.401845E-0001 -2.439993E+0000
  4.255420E+0000  1.162789E+0000
 -2.417255E+0000  3.221932E+0000
 -1.132092E+0000 -2.456655E+0000
  2.021731E+0000 -2.632115E+0000
  2.101914E+0000  1.592683E+0000
 -2.523746E+0000  3.611967E+0000
 -2.348003E+0000 -1.270699E+0000
  7.367538E-0001 -5.282113E+0000
  1.967380E+0000 -6.831004E-0001
 -2.857080E-0001  2.561662E+0000
 -3.532939E+0000 -7.829596E-0001
  1.900289E-0001 -3.438620E+0000
  3.732713E+0000 -1.931583E+0000
  2.005322E+0000  5.334466E+0000
 -3.061446E+0000 -2.239171E+0000
 -1.728192E+0000 -2.070678E+0000
  5.014904E+0000  9.113088E-0001
 -3.658609E+0000  5.396181E+0000
 -3.134487E+0000 -1.182579E+0000
  2.008254E+0000 -5.502040E+0000
 -1.153527E+0000  1.009192E+0000
  7.904907E-0001  7.210733E-0001
 -5.388679E+0000  5.093143E-0002
  1.982375E+0000 -1.953204E+0000
  5.292944E-0001  1.394449E+0000
  1.577685E+0000  2.379185E+0000
 -2.270786E+0000  2.033090E+0000
 -3.179628E+0000 -4.523008E+0000
  4.429867E+0000 -1.474538E-0001
  5.632068E-0001  2.896577E+0000
 -2.533200E+0000  9.658567E-0001
  8.221517E-0001 -2.747547E+0000
  1.100433E+0000  2.296817E+0000
  2.668427E+0000  1.402855E+0000
 -2.653063E+0000  7.822819E-0001
  8.581825E-0001 -1.851279E-0001
 -5.276748E-0001 -5.381887E-0001
  2.792477E-0001 -1.192315E+0000
 -8.404692E-0001 -3.563304E+0000
  1.954408E+0000  1.916870E+0000
  9.989017E-0001  1.436001E+0000
 -5.339915E+0000 -7.106552E-0002
  3.305094E+0000 -3.796291E+0000
  1.564172E-0001  3.900354E+0000
  5.551794E-0001  2.354540E+0000
 -3.283976E+0000 -1.162453E+0000
  1.831013E-0001 -2.460123E+0000
  3.867450E+0000  3.485095E+0000
 -1.709307E+0000  4.017689E+0000
 -1.918468E+0000 -1.531151E+0000
  2.015151E+0000 -2.283265E+0000
 -7.987844E-0001  2.345475E+0000
 -7.951238E-0001  9.540052E-0001
 -1.659703E+0000 -1.201235E+0000
  1.884303E+0000 -1.421967E+0000
  1.448988E+0000  1.941350E+0000
 -2.094103E-0001  1.393596E+0000
 -2.426024E+0000 -1.652159E+0000
  1.871461E+0000 -8.190345E-0001
  7.483823E-0001 -7.553346E-0001
  2.591936E-0001  2.595139E+0000
 -3.412214E+0000 -8.457942E-0001
  7.181821E-0001 -1.359792E+0000
  3.666658E-0001  2.449466E+0000
 -1.817654E+0000  1.818967E+0000
  2.378301E-0001 -8.925183E-0001
  1.150593E-0002 -3.967798E-0001
 -5.045680E-0001 -1.497967E-0001
  1.242750E+0000  3.374010E-0001
  1.400431E+0000 -1.815735E+0000
 -6.459133E-0001 -1.620897E+0000
 -5.283908E-0001  8.706568E-0001
  2.871002E-0001  1.330968E+0000
  1.707124E-0001 -1.115068E+0000
 -1.595492E+0000 -1.200169E-0001
  2.021275E+0000 -1.969772E-0001
 -1.040920E+0000 -1.529174E+0000
  1.049301E-0001  4.584463E-0001
  8.446444E-0001  1.523828E+0000
  3.302164E-0001 -1.023363E+0000
 -2.345834E+0000 -1.088896E+0000
  4.576644E+0000 -7.002413E-0001
  7.005501E-0001  2.696220E+0000
 -2.003924E-0001 -4.624186E-0001
  6.935259E-0001 -1.577279E+0000
  9.145605E-0001 -2.338192E+0000
 -7.930726E-0001  4.903958E+0000
  2.210261E+0000 -2.020530E-0001
 -2.768822E+0000  9.594956E-0001
  1.752273E+0000 -1.818552E+0000
  2.674039E-0001  4.840058E-0001
  3.211622E-0001  6.819601E-0001
 -1.269522E+0000 -1.713414E-0001
 -9.972738E-0001 -3.580182E-0001
  2.365489E+0000  3.253573E-0001
  3.031631E-0001  4.225657E+0000
 -1.063738E+0000 -2.608729E-0001
 -4.894689E-0001 -2.582587E+0000
  2.671044E+0000 -1.061612E+0000
  4.647109E-0001 -9.652073E-0001
 -2.611913E+0000 -4.645575E-0001
 -5.668670E-0001 -1.829655E+0000
  1.496773E+0000 -2.608750E+0000
 -5.678314E-0002  1.271526E+0000
  2.019754E+0000  1.581353E+0000
 -3.345919E+0000 -9.100834E-0001
  8.530378E-0001 -2.063853E+0000
  5.764160E-0001  1.453616E+0000
  4.632993E-0001  5.419010E-0002
 -1.108168E-0001 -9.658394E-0001
 -1.395794E-0001 -3.607293E-0001
 -1.871185E-0001 -1.933020E+0000
  2.252722E+0000  1.706390E+0000
 -2.194055E+0000  3.686369E+0000
 -2.502946E+0000 -2.059806E+0000
  9.495117E-0003 -1.710712E+0000
 -7.128634E-0001  1.804269E-0001
 -1.192080E-0001  1.630063E+0000
 -1.890483E-0001 -2.159941E+0000
 -4.492655E-0001  2.218405E+0000
  2.282397E-0001 -8.815466E-0001
 -1.279545E+0000 -4.269936E-0001
  1.068453E+0000 -2.020126E+0000
 -2.165607E+0000  1.817601E+0000
 -1.750159E+0000 -1.416101E-0001
  3.207152E+0000  2.027427E+0000
 -5.844778E-0001  5.914661E-0001
 -7.640865E-0001 -4.841911E-0001
  1.070484E-0001  2.855715E-0002
 -4.053475E-0001 -1.158854E+0000
  4.496252E-0001  1.455923E+0000
 -1.252075E+0000  1.228354E+0000
 -1.063862E-0001 -2.499491E+0000
  7.025681E-0001 -1.148198E+0000
  1.529577E+0000  3.831166E+0000
 -5.756737E-0001 -1.349272E-0001
 -3.711945E+0000 -1.817506E+0000
  4.582560E+0000 -1.369631E+0000
 -1.211259E+0000  1.986668E+0000
  1.900830E-0001  8.018342E-0001
 -2.127748E+0000  1.119594E+0000
 -2.489172E-0001  3.497126E-0001
  1.938657E+0000 -1.801189E+0000
  2.005633E+0000  1.626191E+0000
 -4.169203E+0000 -1.429719E+0000
 -2.272460E+0000 -2.954054E+0000
  2.527581E+0000  5.586586E-0001
  2.670694E+0000 -2.306248E-0001
 -2.658306E+0000  4.831862E+0000
 -1.359800E+0000 -2.242016E+0000
  6.642370E-0001 -3.114977E+0000
  3.716542E+0000  1.890262E+0000
 -2.812819E+0000  4.118424E+0000
 -1.703953E+0000 -2.855069E+0000
  3.393189E+0000 -5.557330E-0001
  1.033589E+0000 -2.686530E+0000
 -1.412440E+0000  2.786859E+0000
 -4.842740E-0001 -1.017006E+0000
 -4.248084E+0000 -1.271003E+0000
  1.905583E+0000 -2.182690E+0000
  1.922684E+0000  1.180181E+0000
 -1.722873E+0000  3.547436E+0000
 -4.199013E+0000 -2.873378E+0000
  2.770502E+0000 -2.153199E+0000
  1.951082E+0000  3.818168E+0000
 -2.631314E+0000  2.594665E+0000
 -9.463091E-0001 -3.488602E+0000
 -6.068201E-0001 -1.321223E+0000
  1.691547E+0000  3.874638E-0001
 -1.091644E+0000  4.511277E+0000
 -3.595889E+0000  3.953824E-0001
  8.037255E-0001 -4.177933E+0000
  2.007524E+0000  1.282647E+0000
  1.427790E+0000 -2.350149E-0001
 -2.935314E+0000  2.254508E+0000
 -4.935451E-0001  9.162784E-0003
  1.618268E+0000 -3.263194E+0000
 -5.039641E-0001  5.552497E-0001
 -6.024507E-0001  2.034179E+0000
 -9.944184E-0001 -1.503978E+0000
 -8.802559E-0001 -1.646671E+0000
  2.980264E+0000  3.506107E+0000
 -3.003820E+0000  3.518615E+0000
  2.510033E-0001 -2.957173E+0000
  1.245194E+0000  2.676355E-0001
  1.243427E+0000  3.852457E-0001
 -2.435073E+0000  1.623181E+0000
 -3.119509E-0001 -5.154908E-0001
 -2.215791E-0001 -1.531372E+0000
  1.643599E-0001  1.014892E+0000
  1.429528E+0000  1.297180E+0000
 -2.964263E+0000  2.504106E-0001
 -1.927958E-0001 -3.819987E+0000
  2.883804E+0000  1.347317E+0000
 -1.170928E+0000  3.135964E+0000
 -2.492532E+0000  6.253877E-0001
 -2.520279E+0000 -2.629622E+0000
  4.097885E+0000 -4.585436E-0001
  3.829608E-0001  1.039272E+0000
 -2.809256E+0000 -2.591059E-0001
  1.485819E+0000 -1.650778E+0000
  6.664700E-0001 -1.152129E+0000
 -9.189271E-0001  7.983082E-0001
  6.050477E-0001  9.705570E-0001
 -2.006932E+0000  1.519316E+0000
  1.164233E+0000 -2.358579E+0000
 -3.007862E-0001  2.176769E-0001
  1.375875E+0000  2.090488E+0000
 -2.547872E+0000 -1.366171E-0001
 -3.960591E-0001 -4.140353E+0000
  2.861025E+0000  8.077756E-0001
 -3.863239E-0001  4.544259E+0000
 -8.312232E-0001 -9.552599E-0001
 -7.216673E-0001 -1.828278E+0000
  3.394852E+0000 -2.329609E+0000
 -1.531853E+0000  1.325716E+0000
  1.013931E+0000 -3.568401E-0001
  4.394924E-0001 -1.975333E-0001
 -1.506455E-0001  1.257503E+0000
  2.595735E+0000  9.222117E-0001
 -2.027129E+0000  8.483608E-0001
  1.161430E+0000 -5.954371E-0001
 -2.476203E+0000  1.287174E-0001
  2.059951E+0000 -1.003054E+0000
  3.484351E-0002 -1.985698E-0002
 -2.488026E+0000 -5.870561E-0001
  1.766047E+0000 -7.722904E-0001
  2.310494E+0000  4.471172E-0001
 -2.392401E+0000  2.699505E+0000
  9.028500E-0001 -7.149487E-0001
  1.202807E+0000 -1.197830E+0000
  3.525774E-0001  3.446684E+0000
 -1.327180E+0000  1.570667E+0000
 -3.502554E+0000 -1.086178E+0000
  3.553074E+0000 -2.627265E+0000
  2.011236E+0000  2.581063E+0000
 -2.053213E+0000  2.206201E+0000
 -1.194385E+0000 -2.508668E+0000
  3.729272E-0001 -2.196334E+0000
  4.789105E+0000 -1.483926E-0001
 -4.422782E+0000  4.622835E+0000
 -6.507862E-0001 -3.009983E+0000
  1.502118E+0000 -9.015276E-0001
 -1.096911E+0000  1.566255E+0000
  2.219085E+0000 -1.737426E+0000
 -8.607009E-0001  5.802379E-0001
  3.126600E+0000 -2.251870E-0001
 -1.368494E+0000  1.584842E-0001
  2.663343E+0000 -1.650901E+0000
 -2.605078E+0000  1.094517E+0000
  2.196901E+0000 -2.528411E-0001
 -4.311966E+0000  1.367769E+0000
  1.504761E+0000 -2.407202E+0000
  2.752269E+0000 -1.941764E+0000
 -1.696082E+0000  1.723545E+0000
 -2.609096E-0001 -2.320881E+0000
 -1.826118E-0001 -7.290119E-0001
 -1.989635E+0000  2.464933E+0000
  4.155337E+0000 -1.704750E+0000
 -2.571816E+0000  2.949107E+0000
  1.274169E+0000  5.189513E-0002
  1.943574E+0000 -8.280764E-0001
 -1.845887E+0000  2.026035E+0000
  2.898121E+0000 -2.062569E+0000
 -2.393284E-0001 -5.796297E-0001
 -1.451518E+0000  3.610064E-0001
  1.627268E+0000 -1.332243E+0000
 -1.605205E+0000  7.520504E-0002
  4.930807E+0000  2.585968E+0000
 -4.131370E+0000  5.649976E-0001
 -2.044482E+0000 -2.383188E+0000
  2.712921E+0000  1.247116E-0001
 -1.440791E+0000  3.240059E+0000
  9.994609E-0002  2.181369E+0000
 -6.222719E-0001 -2.767294E-0001
  6.152778E-0001  1.147038E+0000
  1.806507E-0001  2.100148E+0000
 -8.876359E-0001  1.167988E-0001
 -1.178977E+0000  2.791904E-0001
 -9.235233E-0002  2.979811E-0001
 -1.406029E+0000 -1.490250E+0000
 -6.124661E-0001 -6.136014E-0002
  1.025885E+0000 -1.246594E+0000
 -4.339993E-0001  1.619450E+0000
 -1.778382E+0000 -1.465252E+0000
  2.085062E-0001  4.036706E-0001
  2.192197E+0000 -1.857455E+0000
  7.220269E-0001  1.282403E+0000
 -3.214986E+0000  3.401075E+0000
  3.843720E+0000 -1.012225E+0000
 -2.292782E-0001 -2.936260E-0001
  6.501641E-0001  7.715084E-0001
 -1.469489E+0000  1.948616E-0001
  1.677855E+0000 -2.990420E+0000
  8.192311E-0001 -1.002586E+0000
 -8.421272E-0001  5.679660E+0000
 -1.183488E+0000 -2.157079E+0000
 -2.339702E+0000 -1.988548E+0000
  2.275024E+0000 -5.025573E-0001
 -1.607474E+0000  3.096979E+0000
 -1.699791E+0000 -6.549026E-0001
 -1.854061E-0001  2.974104E-0001
 -1.643535E-0001 -4.174161E-0002
  8.389848E-0001 -7.410820E-0001
 -1.342191E+0000  7.357612E-0001
  1.476531E+0000 -2.547273E-0001
  1.022937E+0000  1.969204E+0000
  1.423031E+0000  2.362512E+0000
 -3.021582E+0000  4.734558E-0001
  1.019688E+0000 -2.434831E+0000
  1.029822E+0000  1.370680E-0001
 -9.339321E-0003  2.591761E+0000
 -3.550525E-0001  2.650807E-0001
 -1.211011E-0001 -2.191897E+0000
  2.782925E-0001 -9.493903E-0001
  8.210310E-0001 -3.495234E-0001
 -2.629417E+0000  2.502408E-0001
  2.398436E+0000 -2.474191E-0001
 -1.798346E+0000  7.406993E-0001
  1.287911E+0000  3.760827E-0002
 -1.719985E+0000  6.399339E-0001
 -8.716096E-0001 -1.882908E+0000
  3.029804E+0000  9.082578E-0001
 -7.146484E-0001  4.040126E+0000
 -3.270896E+0000 -1.222004E+0000
  4.596683E-0001 -9.708985E-0001
  3.900676E+0000  9.786592E-0001
 -1.987311E+0000  3.203940E+0000
  2.841418E-0001 -1.244693E+0000
 -2.412785E-0001 -2.547646E+0000
  2.980580E+0000 -9.816914E-0001
 -6.238190E-0001  3.145647E+0000
  1.401099E+0000  8.411190E-0001
  2.347653E-0001 -8.650627E-0002
 -8.772234E-0001 -2.413127E+0000
  3.821663E-0002  7.483710E-0001
  2.267187E+0000  1.980709E+0000
 -4.497037E-0001  1.139775E+0000
 -2.587993E+0000 -1.835467E+0000
  4.487324E+0000 -1.773428E+0000
  6.708331E-0001  1.673692E+0000
 -2.397856E+0000  2.043752E+0000
 -6.768620E-0001 -3.453020E+0000
 -1.134415E+0000 -9.941717E-0001
  3.197048E+0000  2.235021E-0001
 -3.261768E+0000  2.790774E+0000
 -9.621155E-0001 -2.480383E+0000
 -1.607089E+0000 -4.174720E+0000
  2.850457E+0000 -3.511795E-0001
 -1.264014E+0000  2.210859E+0000
  7.913828E-0002 -4.820983E+0000
  6.042963E-0001  1.168693E+0000
  4.242136E+0000  2.843144E-0001
 -5.824042E+0000  2.405700E+0000
 -2.516442E-0001 -2.921241E+0000
  2.122644E+0000 -9.284035E-0001
  8.742668E-0002  3.317527E+0000
 -1.185190E+0000  3.323017E-0001
 -7.378190E-0001 -1.541957E+0000
  1.408550E+0000 -8.021408E-0001
  7.827532E-0002 -1.117194E-0001
 -5.293744E-0001 -9.614773E-0001
  1.908461E+0000 -3.401960E+0000
  4.996159E-0001  1.657023E+0000
  4.497567E-0001  3.984446E-0002
 -3.482280E+0000  7.543307E-0001
 -2.037348E-0001 -1.226165E+0000
  3.400390E+0000 -3.385275E-0001
 -2.282015E+0000  2.748488E+0000
 -3.874688E-0001  8.622457E-0001
  5.182856E-0001 -2.875996E+0000
  8.893417E-0001 -1.201905E-0001
  2.270977E+0000  3.143668E+0000
 -2.611058E+0000  7.751621E-0001
 -4.321139E-0002 -3.205239E+0000
  2.611321E+0000  3.453581E-0001
  1.346807E+0000  2.015525E+0000
 -2.832797E+0000 -4.239637E-0001
 -7.371138E-0002 -1.471806E+0000
  2.659212E+0000 -8.500811E-0001
  4.029519E-0001  2.918624E+0000
 -2.447176E+0000 -1.150488E+0000
  6.175239E-0001 -2.721450E+0000
  4.560767E+0000 -5.179173E-0002
 -1.631233E+0000  2.092544E+0000
 -3.490302E-0001 -3.734510E-0001
  1.055697E+0000 -3.222011E-0001
 -3.026770E-0001  6.799058E-0001
  1.791479E+0000  4.138547E-0001
 -2.350806E+0000  1.502059E+0000
  6.439807E-0001  2.724298E-0001
  9.502086E-0001  1.858074E-0001
 -1.678915E+0000  3.322953E-0001
  1.509306E-0001  2.509532E-0002
  1.484498E+0000 -8.693507E-0001
 -6.712227E-0001  8.194326E-0001
 -3.626702E-0002  1.172681E+0000
 -8.833108E-0001 -7.207071E-0001
  8.642221E-0001 -1.900882E+0000
  2.692569E+0000  1.340007E+0000
 -3.192924E+0000  1.901274E+0000
 -1.480241E+0000 -1.263829E+0000
  3.119823E+0000 -2.722972E+0000
 -1.339572E-0001  5.092772E+0000
 -1.894105E+0000  2.936312E+0000
 -3.275336E+0000 -1.550228E+0000
  4.662903E+0000 -1.848183E-0001
 -1.074040E+0000  4.514473E+0000
 -2.317467E+0000  4.077940E-0001
  6.334817E-0001 -1.817507E+0000
 -1.102399E+0000 -1.764441E+0000
 -1.867375E-0001  2.938804E+0000
 -3.316713E-0001  1.565338E+0000
 -4.111665E+0000 -1.423388E+0000
  1.532245E+0000 -3.289711E+0000
  3.574230E-0001  2.606958E+0000
  1.442749E+0000  1.553352E+0000
 -3.417964E+0000  2.152473E+0000
 -5.874259E-0001 -1.454055E+0000
 -5.261728E-0001 -1.941838E+0000
  2.028731E+0000  1.202049E+0000
  1.131024E+0000  2.907716E+0000
 -2.911382E+0000 -1.857019E-0001
 -2.739821E+0000 -3.315972E+0000
  3.275316E+0000 -3.834529E-0002
 -5.431951E-0001  4.006760E+0000
 -4.961510E+0000 -1.115668E+0000
  2.318330E+0000 -5.796183E+0000
  1.821380E+0000  2.032637E+0000
  1.659653E+0000  2.729238E+0000
 -4.958255E+0000  1.552729E+0000
  1.106625E+0000 -3.456830E+0000
  2.584884E+0000 -1.270351E+0000
  2.443539E+0000  1.427314E+0000
 -1.393691E+0000  2.523899E+0000
  9.560449E-0001 -1.760705E+0000
 -1.444935E-0001 -1.167648E+0000
  1.236943E+0000  1.608646E+0000
 -1.839709E+0000 -2.338187E-0002
 -1.700117E+0000  6.600715E-0001
  8.303224E-0001 -4.637352E+0000
  1.309021E+0000  5.389383E-0001
  1.648198E+0000  3.131649E+0000
 -1.300463E+0000  3.413709E+0000
 -2.363571E+0000 -1.520831E+0000
  6.397291E-0001 -2.577847E+0000
  4.065364E+0000  2.951295E+0000
 -3.031941E+0000  3.703706E+0000
 -2.296783E+0000 -2.136901E+0000
  1.623322E+0000 -2.791126E+0000
 -4.403853E-0001  7.144550E-0001
  3.830534E-0001  6.228086E-0001
 -1.725136E+0000 -4.230715E+0000
  1.936966E+0000 -1.908001E+0000
  1.751234E+0000  4.295666E+0000
 -2.289727E+0000  1.241890E+0000
 -9.814154E-0001 -3.794741E+0000
  4.269490E+0000 -1.318550E+0000
  1.667210E+0000  4.123491E+0000
 -4.204712E+0000  1.591546E+0000
 -6.267675E-0001 -4.414346E+0000
  1.110047E+0000  3.728862E-0001
  7.687207E-0001  3.108833E+0000
 -3.506940E+0000  5.688936E-0001
 -3.038727E-0001 -5.250501E+0000
  1.764447E+0000  1.016137E-0001
  2.121153E+0000  2.995461E-0001
 -6.624542E-0001 -4.149563E-0001
 -8.580957E-0001 -1.862610E+0000
  2.389959E+0000 -2.475256E-0001
  5.344418E-0001  6.194158E-0001
 -3.969200E+0000 -2.098851E-0001
  1.753495E-0001 -2.559967E+0000
  1.748879E+0000  5.137250E-0001
 -1.321653E+0000  3.920305E+0000
 -1.583871E+0000  2.838796E-0002
 -1.205886E+0000 -4.217333E+0000
  2.975128E+0000  1.227865E+0000
 -1.958492E+0000  8.267016E-0001
 -3.348686E+0000 -2.493438E+0000
  1.478459E+0000 -7.944803E-0001
  3.288089E+0000 -3.250012E-0001
 -2.691822E+0000  2.807736E+0000
  3.464104E-0001 -8.709712E-0001
 -1.779543E+0000 -1.025899E+0000
  1.098035E+0000  5.901949E-0001
 -1.654561E-0001  7.998361E-0002
  3.460407E-0001 -1.139671E+0000
 -4.555856E-0001 -9.418276E-0001
  3.338776E+0000  6.215295E-0001
 -1.533790E+0000  1.670405E+0000
 -1.386893E+0000 -1.214032E+0000
  1.554552E+0000 -5.360755E-0001
  6.869347E-0001  1.583886E+0000
 -4.108132E+0000  1.153544E+0000
  9.115765E-0001 -3.563518E+0000
  6.013991E-0002  5.012077E-0002
  2.384174E+0000  2.988815E+0000
 -2.641199E+0000  2.213072E+0000
 -3.979861E-0001 -2.809155E+0000
  1.880298E+0000 -2.429402E-0002
  2.395054E-0001  5.572629E-0001
 -3.537803E+0000  1.876152E+0000
 -1.426181E+0000  8.641118E-0001
  1.694964E+0000 -5.006766E-0001
 -1.639984E+0000  2.577023E+0000
 -9.426746E-0001  1.982644E-0001
  1.374057E+0000 -1.668093E+0000
 -3.585291E-0001 -6.486606E-0001
 -1.009576E+0000 -3.122417E+0000
  1.214750E+0000  2.333289E+0000
 -6.195743E-0001  2.257299E-0001
  6.354948E-0002 -1.061600E+0000
  1.308420E+0000  1.224813E+0000
  1.856745E+0000  1.467234E+0000
 -4.481396E+0000 -2.798882E-0001
 -1.926091E-0002 -3.707704E+0000
  3.164488E+0000 -1.150097E+0000
 -6.618487E-0001  1.938951E+0000
 -9.966344E-0001  1.916667E+0000
  1.668896E+0000 -1.529692E+0000
 -2.614206E-0001  1.290048E-0001
 -1.039342E+0000  3.806646E+0000
 -3.440965E-0001 -3.430105E+0000
  1.272178E+0000 -2.567473E+0000
  2.662284E+0000  2.317468E-0001
  8.416483E-0002  3.311955E+0000
 -2.789505E+0000 -1.281078E+0000
  2.747261E-0001 -3.002335E+0000
  3.794647E+0000 -3.592024E-0001
 -5.051782E-0001  4.222359E+0000
 -3.404669E+0000 -8.017988E-0001
  3.122633E+0000 -4.024313E+0000
 -1.223993E+0000  2.322959E+0000
  6.556804E-0001  3.176308E+0000
 -2.875304E+0000 -2.491621E-0001
 -1.929536E+0000  1.303157E-0001
  5.141010E+0000 -1.729674E+0000
 -1.103915E+0000  4.206316E+0000
  5.715173E-0001  1.424170E+0000
 -2.105707E+0000 -1.720164E+0000
  4.092261E+0000 -1.255840E+0000
  7.403677E-0001  1.903465E+0000
  6.733838E-0002  1.616119E+0000
 -2.071462E+0000 -3.620538E-0001
  1.690553E+0000 -2.620830E+0000
  9.247512E-0001  3.962893E+0000
 -2.083000E+0000  8.251437E-0001
 -2.322404E-0001 -4.072165E+0000
  3.307013E+0000 -2.402664E+0000
  3.102854E+0000  3.737230E+0000
 -5.546991E+0000  3.855541E+0000
 -3.227415E+0000 -3.984716E+0000
  3.981298E+0000 -9.416093E-0001
  1.702635E-0001  1.406645E+0000
 -1.357239E+0000 -2.634385E-0001
 -1.230117E+0000 -2.379563E+0000
  3.168019E+0000  7.371610E-0002
 -1.372008E+0000  1.111995E+0000
 -2.181218E+0000  4.458464E-0001
  2.207160E+0000 -2.500677E+0000
 -1.896231E+0000  1.880002E-0001
  9.116457E-0001  6.478715E-0001
 -7.390337E-0001 -1.271305E+0000
  2.190570E+0000  1.144838E+0000
 -5.810409E-0001 -4.737621E-0001
 -1.487328E+0000  1.948442E+0000
  4.653390E-0001  1.239084E+0000
  2.832579E-0001  1.676341E-0001
 -1.898716E+0000  1.477078E+0000
  1.849198E+0000 -2.031842E+0000
 -6.782994E-0001 -1.142094E+0000
  9.022877E-0001  2.164788E-0001
 -1.874463E+0000  5.081841E-0001
  4.827467E-0001 -1.483789E+0000
  1.445465E+0000 -5.758766E-0001
  8.792775E-0001 -5.805779E-0001
 -7.719961E-0001  1.259270E+0000
 -2.676320E-0001  1.498459E+0000
 -2.203844E+0000 -5.997765E-0001
  1.224642E+0000  4.444519E-0001
  2.625238E-0001 -6.119762E-0001
 -1.705032E+0000 -1.588571E-0001
  3.399808E+0000 -2.351747E+0000
 -1.628399E+0000 -1.645055E-0001
  9.948478E-0003 -1.799192E+0000
  1.863055E+0000  3.878045E-0001
 -2.820119E-0001 -1.242524E-0001
 -4.292991E-0001  3.949825E-0001
  2.349880E+0000  3.741017E+0000
  2.213792E-0001  8.770789E-0001
 -3.338075E+0000 -2.573323E+0000
  2.448437E+0000 -4.711910E+0000
  1.724910E+0000  4.914701E+0000
  1.786402E+0000  2.855158E+0000
 -5.906611E+0000  3.434043E-0001
 -5.444845E-0001 -4.111828E+0000
  3.594130E+0000 -1.174314E+0000
 -5.605591E-0001  2.025388E+0000
 -3.579605E+0000 -1.312265E+0000
 -3.013537E-0001 -2.663477E+0000
  1.922995E+0000 -1.509315E+0000
 -4.502420E-0001  3.378201E+0000
 -1.199182E+0000  7.254542E-0001
 -3.097381E+0000 -2.871650E+0000
  4.036227E+0000 -2.606821E+0000
  9.056864E-0001  4.690770E+0000
 -8.580365E-0001  1.098663E+0000
 -2.112286E+0000 -2.220335E+0000
  4.452628E+0000  6.519858E-0001
 -1.094482E+0000  1.964013E+0000
 -1.665531E+0000 -5.684857E-0001
  2.070223E-0001 -2.741698E+0000
  1.261254E+0000 -5.122525E-0001
  6.461742E-0001  3.555707E+0000
 -3.181574E+0000  2.236171E+0000
  3.966638E-0001 -1.922346E+0000
 -1.066392E+0000  8.093297E-0001
  1.524023E+0000 -1.074468E+0000
  2.677259E-0001 -1.395083E+0000
  3.576580E-0001  1.675940E+0000
  2.164796E+0000  7.263501E-0001
 -2.235505E+0000 -1.039988E+0000
 -1.790300E-0001 -1.082323E+0000
  2.704761E+0000 -6.331816E-0001
 -7.005339E-0001  3.558709E+0000
  6.420309E-0001 -9.033918E-0001
 -6.846744E-0001 -9.035159E-0001
  1.287314E+0000 -1.960041E+0000
 -1.128323E+0000  1.947151E+0000
 -3.319943E+0000 -6.324983E-0001
  2.739111E+0000 -7.856207E-0001
  1.274495E+0000 -8.715862E-0001
 -1.303752E+0000  1.322190E+0000
  6.395291E-0001 -1.781644E+0000
 -8.764467E-0001  5.349004E-0001
  4.149099E-0001 -3.820764E-0001
 -1.430699E+0000 -1.116939E+0000
  3.488305E+0000 -2.783263E-0002
 -5.962577E-0001  1.559526E+0000
 -2.999748E+0000  1.510400E+0000
  3.150446E-0001 -1.918749E+0000
  1.271922E+0000 -1.320113E+0000
 -7.502940E-0001  5.730331E-0001
  1.176139E+0000 -6.856570E-0001
 -8.213706E-0001  2.287864E+0000
 -2.303784E+0000 -4.576166E-0001
  8.137548E-0001  8.224199E-0001
 -2.831887E-0001  1.590915E+0000
  1.484517E+0000  9.544957E-0003
  1.214754E+0000  2.528136E+0000
 -2.716985E+0000  1.130865E+0000
 -1.139442E+0000 -3.652260E+0000
  3.027395E+0000 -9.955583E-0001
  8.091081E-0001  1.890728E+0000
 -3.720278E+0000  9.461696E-0001
  1.179619E+0000 -2.608732E+0000
  1.316934E+0000  1.204890E+0000
  2.100657E-0001  2.998587E+0000
 -3.675078E+0000 -4.175329E-0001
  3.433189E-0001 -2.618182E+0000
  2.271582E+0000 -1.935444E+0000
 -7.713461E-0001  4.480816E+0000
 -7.585099E-0001  1.327369E+0000
 -1.773711E+0000 -3.124799E+0000
  1.247488E+0000 -6.029986E-0001
  2.853086E+0000  1.875695E+0000
 -2.205141E+0000  2.186548E+0000
 -2.189467E+0000 -2.376065E+0000
  6.815565E-0001 -1.722273E+0000
  2.051998E+0000  1.208572E-0001
 -9.087029E-0001  2.153177E+0000
 -1.759189E+0000 -1.668910E+0000
  1.095163E+0000 -8.411325E-0001
  2.073168E+0000  7.062165E-0001
 -9.589687E-0001  2.289725E+0000
  8.852159E-0002 -3.480808E+0000
  3.121742E-0001  1.331378E+0000
  9.167804E-0001  3.713246E+0000
 -1.435889E-0001  1.845522E-0001
 -4.768663E+0000 -2.194941E+0000
  3.061639E+0000 -9.883613E-0001
 -7.188034E-0001  4.306856E+0000
 -3.050868E+0000 -3.284445E-0001
 -2.006008E+0000 -3.621603E+0000
  2.181425E+0000 -2.811192E+0000
  2.481340E+0000  4.285994E+0000
 -6.948441E-0001  1.021071E+0000
 -1.600768E+0000 -4.399027E+0000
 -1.199198E-0001 -2.024051E+0000
  1.356250E+0000  1.296707E+0000
 -7.942266E-0001 -5.669088E-0001
 -3.193446E+0000 -1.919544E+0000
  4.485153E+0000 -7.974998E-0001
  1.434503E+0000  3.716976E+0000
 -2.873923E+0000  1.482301E+0000
 -1.669379E+0000 -3.109373E+0000
  3.278277E+0000 -1.812049E-0001
  2.686181E+0000  3.175396E+0000
 -3.956734E+0000  2.822763E+0000
 -1.296868E+0000 -3.225763E+0000
  7.720793E-0001 -1.448513E+0000
  2.136257E+0000  8.344310E-0001
 -8.376805E-0001  1.428240E+0000
 -3.945620E+0000  2.687341E-0001
  1.032349E+0000 -3.876426E+0000
  3.248873E+0000  2.077744E+0000
 -1.145789E+0000  4.410790E+0000
 -3.739878E+0000 -2.483415E-0001
 -1.467306E+0000 -4.750129E+0000
  5.168408E+0000  2.861371E-0001
 -2.252482E+0000  5.377543E+0000
 -2.828533E+0000  1.153526E-0002
 -1.196384E+0000 -3.980834E+0000
  3.560599E+0000 -6.791442E-0001
 -1.581904E+0000  4.262342E+0000
 -2.794473E+0000  2.726442E-0001
 -2.915424E-0001 -4.140137E+0000
  3.663391E+0000  1.800378E+0000
  3.025610E-0001  4.273577E-0001
 -2.580454E+0000 -1.705508E+0000
  2.043569E+0000 -4.718060E+0000
  2.502957E+0000  2.258354E+0000
 -2.618727E+0000  6.185242E-0001
 -9.066113E-0001 -3.797054E+0000
  3.604821E+0000 -1.804701E+0000
  8.603823E-0001  5.130818E+0000
 -4.044183E-0001  1.608815E-0001
 -3.001527E+0000 -3.459509E+0000
  4.792489E+0000 -3.507642E+0000
 -5.042375E-0002  6.431595E+0000
 -2.469770E+0000  1.709489E+0000
 -2.594404E+0000 -3.640345E+0000
  4.100556E+0000 -2.720681E+0000
  7.607537E-0001  5.168649E+0000
 -2.842105E+0000  4.133375E+0000
 -4.096210E+0000 -4.793223E+0000
  3.513176E+0000 -1.761049E+0000
  3.612981E+0000  3.573786E+0000
 -5.778051E+0000  3.035238E+0000
 -4.396448E+0000 -2.786304E+0000
  2.610603E+0000 -3.079310E+0000
  1.985888E+0000  4.213832E+0000
 -2.445199E+0000  2.005171E+0000
 -1.148540E+0000 -3.833953E+0000
  2.292460E+0000 -3.462474E+0000
  3.066838E+0000  2.522736E+0000
 -6.700525E-0001  1.862070E+0000
 -3.298127E+0000 -1.629027E+0000
  3.982249E+0000 -4.484370E+0000
  1.685106E+0000  3.135076E+0000
 -8.932836E-0002  2.680687E+0000
 -1.603808E+0000 -3.304988E+0000
  1.211553E+0000 -1.564409E+0000
  3.455676E+0000  3.115815E+0000
 -3.098910E+0000  2.545798E+0000
 -1.435340E+0000 -1.756526E+0000
  1.512211E+0000 -1.455682E-0001
  1.000652E+0000  2.860944E+0000
 -2.467080E+0000 -2.289415E-0004
 -4.566832E-0001 -1.884903E+0000
  3.487887E+0000  7.405194E-0001
  9.285263E-0001  3.808667E+0000
 -3.594462E+0000  1.868743E+0000
  5.420746E-0001 -5.230291E+0000
  2.895500E+0000  9.634003E-0003
  4.679059E-0001  1.504648E+0000
 -2.724568E+0000 -2.507159E-0001
  1.464647E+0000 -5.444066E+0000
  2.196694E+0000  1.534511E-0001
  1.521473E+0000  2.086689E+0000
 -3.716988E+0000  2.507998E+0000
  1.576515E-0001 -2.920384E+0000
  2.484133E+0000 -3.425729E+0000
```
