## Supplementary material for "Pervasive false brain connectivity from electrophysiological signals": MahmoudiKarimiCase1-timeseries.txt (part 50 of 133)

```
  2.238420E+0000  1.864770E+0000
 -2.045361E+0000  2.432101E+0000
 -1.889368E+0000 -2.497769E+0000
  2.391047E+0000 -2.209762E+0000
  1.863284E+0000  2.327101E+0000
  5.664007E-0001  1.244632E-0001
 -4.139423E+0000 -1.500984E+0000
  3.122598E+0000 -1.002812E+0000
  1.545682E-0001  3.975656E+0000
  5.448614E-0001  1.077184E+0000
 -3.431815E+0000 -1.846183E+0000
  2.128926E+0000 -1.788642E+0000
  1.561952E+0000  2.062177E+0000
 -3.884087E+0000  4.242374E+0000
 -4.006368E-0001 -2.965004E+0000
 -7.512150E-0001 -1.088469E+0000
  3.622568E-0001  7.071306E-0001
 -5.294340E-0001  1.486154E-0001
 -8.701032E-0001  1.978213E-0001
  1.514905E+0000  4.888076E-0001
  2.236343E+0000  1.089595E+0000
 -2.801456E+0000  1.002640E+0000
  3.509685E-0001 -3.350148E+0000
  1.305072E+0000 -2.568244E-0001
 -4.798547E-0001  2.268572E+0000
 -9.139876E-0001  1.817627E+0000
 -1.492911E+0000 -1.383520E+0000
  1.638680E+0000 -3.503751E+0000
  4.083175E+0000  1.969530E+0000
 -1.245212E+0000  4.013070E+0000
 -1.283854E+0000 -9.333274E-0001
  3.031995E+0000 -2.666702E+0000
 -4.772502E-0001  1.560917E+0000
 -5.113956E-0001  2.780870E+0000
  4.412193E-0001 -1.314139E+0000
 -1.576723E+0000  3.808422E-0001
  3.770370E+0000  4.274554E-0001
 -1.673198E+0000  2.742802E+0000
 -2.397170E+0000 -5.053738E-0001
  2.159602E+0000 -1.856665E+0000
  1.274017E-0001  1.116721E+0000
  1.463494E+0000  3.148352E+0000
 -3.077916E+0000  8.858465E-0001
 -4.637146E-0001 -3.487430E+0000
  3.476837E+0000  1.755191E+0000
 -7.761999E-0002  4.233536E+0000
 -4.544051E+0000 -1.028676E+0000
  3.609109E+0000 -3.398282E+0000
  2.846046E+0000  3.760345E+0000
 -1.269494E+0000  2.323710E-0001
 -3.445167E+0000 -2.276397E+0000
  3.301358E+0000 -3.190530E+0000
  1.767026E+0000  3.728628E+0000
 -2.044077E+0000  2.119337E+0000
 -2.699311E+0000 -1.127707E+0000
  1.922726E+0000 -3.601037E+0000
  9.035574E-0001  1.360816E+0000
 -5.879024E-0001  3.187833E+0000
 -8.067932E-0001 -8.143634E-0001
  6.252104E-0001 -2.231585E+0000
  8.098582E-0001  1.145582E+0000
 -8.654364E-0001 -2.402199E-0002
  5.785417E-0001 -1.185066E+0000
  3.012803E-0001  4.040264E-0001
  5.235315E-0001  1.468525E+0000
  7.825216E-0001  7.873043E-0001
 -1.514931E+0000 -1.744881E+0000
  5.359403E-0001  4.847462E-0001
  4.082205E-0001  2.501362E+0000
 -4.496666E+0000  3.852709E+0000
 -8.443062E-0001 -5.560396E+0000
  2.113297E+0000  1.275511E+0000
  1.026739E+0000  1.179496E+0000
 -1.927309E+0000  1.446862E+0000
 -1.038197E+0000 -2.215110E+0000
  2.003033E+0000 -3.449439E+0000
 -2.142518E+0000  4.409979E+0000
 -9.397776E-0001 -4.917891E-0001
  1.498719E+0000 -1.239326E+0000
  3.043662E+0000  1.823160E+0000
 -3.652972E+0000  1.707088E+0000
 -1.903989E+0000 -2.502378E+0000
  3.024986E+0000 -6.473661E-0001
 -4.642394E-0001  3.568788E+0000
 -1.960213E+0000  3.606264E-0001
  1.126217E+0000 -4.951301E+0000
  1.256822E+0000 -9.853947E-0002
 -1.647693E-0001  4.315811E+0000
 -3.573107E+0000 -1.937827E+0000
 -3.257308E+0000 -4.815238E+0000
  6.315552E+0000  1.581937E+0000
 -4.702279E-0001  2.971450E+0000
 -4.558457E+0000  3.567383E-0001
  1.013434E+0000 -5.083150E+0000
  4.362710E+0000 -8.969162E-0001
  7.999978E-0001  4.062425E+0000
 -4.562989E+0000  2.492145E-0001
  6.776679E-0001 -4.245188E+0000
  2.485231E+0000  1.248589E+0000
 -1.543464E+0000  4.170195E+0000
 -1.156791E+0000 -1.823139E+0000
  8.715786E-0001 -1.578230E+0000
  2.627030E+0000  2.255837E+0000
 -1.689543E+0000  1.055523E+0000
 -9.898473E-0001 -2.673200E+0000
  4.480589E-0001 -1.084712E+0000
  1.837592E+0000 -7.858043E-0001
  7.735856E-0001  1.026120E+0000
 -7.638208E-0001 -4.731293E-0001
  1.307225E+0000 -1.008202E+0000
 -7.946280E-0001  3.180432E+0000
 -2.705987E+0000 -1.866507E+0000
  1.375601E+0000 -3.347337E+0000
  1.216154E+0000  4.836359E+0000
 -1.227100E+0000  2.676726E+0000
 -5.018411E+0000 -1.467840E+0000
  2.338210E+0000 -4.440807E+0000
  2.736993E+0000  7.437934E-0001
 -8.745253E-0001  4.412390E+0000
 -3.870852E+0000  1.440116E+0000
 -1.837015E+0000 -4.036836E+0000
  4.502695E+0000 -5.055401E-0001
 -1.156496E+0000  3.419349E+0000
 -8.362818E-0001  8.833007E-0001
 -6.024312E-0002 -4.602016E+0000
  4.268690E+0000  7.441207E-0001
 -3.935793E-0001  4.575264E+0000
 -3.606564E+0000  1.018831E+0000
 -2.583955E+0000 -5.680785E+0000
  2.561973E+0000  1.273073E+0000
  6.080604E-0001  5.051736E+0000
 -5.176640E+0000 -1.583348E+0000
  9.691461E-0001 -3.791376E+0000
  3.767136E+0000  1.666307E+0000
 -3.224497E+0000  2.577370E+0000
 -3.230515E+0000 -1.651251E+0000
  3.628620E+0000 -2.499294E+0000
 -1.688377E+0000  3.115016E+0000
  1.843383E+0000  1.078136E+0000
 -2.582389E+0000 -2.546218E+0000
  1.005091E+0000 -3.182842E+0000
  2.148148E+0000 -2.119623E+0000
  1.018139E+0000  2.840720E+0000
 -3.825566E+0000  3.693188E+0000
 -1.359892E+0000 -2.087303E+0000
  3.918483E+0000 -9.001297E-0001
 -1.363572E+0000  5.249718E+0000
 -1.413501E+0000  1.226859E+0000
 -1.724334E+0000 -2.510825E+0000
  2.794906E+0000 -3.797453E+0000
  3.444438E+0000  3.800702E+0000
 -1.314254E+0000  3.023006E+0000
 -3.631700E+0000 -3.271902E+0000
  4.011733E+0000 -3.874379E+0000
  3.526730E+0000  4.385459E+0000
 -3.148306E+0000  2.164811E+0000
  1.241007E+0000 -5.502917E+0000
  1.996701E+0000 -1.974031E+0000
  4.581106E+0000  3.700519E+0000
 -4.307475E+0000  2.320766E+0000
 -1.777773E+0000 -1.761299E+0000
  3.230629E+0000 -2.772174E+0000
  2.537537E+0000  3.250325E+0000
 -2.923177E+0000  3.671224E+0000
 -3.215315E+0000 -3.687114E+0000
  4.578602E+0000 -8.275329E-0001
  1.852582E+0000  3.737556E+0000
 -1.148925E+0000  1.282578E+0000
 -3.244724E+0000 -1.229132E+0000
  6.647096E-0001 -3.007444E+0000
  4.486561E+0000  1.666863E-0001
 -9.685780E-0001  3.964828E+0000
 -1.670229E+0000  5.795211E-0001
 -2.409823E+0000 -2.808550E+0000
  1.555924E+0000 -2.993962E+0000
 -1.269216E+0000  4.259827E+0000
  6.492635E-0001  3.397434E-0001
 -1.835916E+0000 -1.325895E+0000
  1.357093E+0000  2.364790E+0000
 -5.006244E-0001  7.426289E-0001
 -3.110089E+0000  1.078433E+0000
  4.080721E+0000 -7.317740E-0001
  1.132120E+0000  2.216452E+0000
 -6.334348E-0001  1.713625E+0000
 -2.284279E+0000 -1.748275E+0000
  1.191479E+0000  1.512458E+0000
 -6.799613E-0001  1.509749E+0000
 -2.559594E-0001 -3.245998E+0000
  1.074388E+0000 -3.077799E-0001
 -2.077992E-0001  1.942631E+0000
 -4.848277E-0001  2.299627E+0000
  1.364174E+0000 -1.289412E+0000
 -1.111553E+0000 -2.034262E+0000
  4.894204E+0000  8.025373E-0001
 -2.937697E+0000  6.093100E-0001
 -2.016816E+0000 -9.553246E-0001
  1.786911E+0000  2.417162E-0001
 -1.356499E+0000  1.988563E+0000
  1.073021E+0000 -2.797495E+0000
 -9.769888E-0001 -2.908875E+0000
  2.740294E+0000  1.853730E+0000
  7.804490E-0001  3.908657E+0000
 -1.817202E+0000 -7.309890E-0001
 -2.061722E+0000 -3.603546E+0000
  1.365745E+0000 -5.988177E-0001
 -8.233596E-0001  4.302189E+0000
 -1.127132E+0000 -1.481648E+0000
 -1.131951E+0000 -4.787273E+0000
  3.364756E+0000 -4.579223E-0001
  3.594162E+0000  2.375268E+0000
 -7.735301E+0000  1.524299E+0000
 -5.902132E-0001 -5.891510E+0000
  4.016871E+0000  9.809584E-0001
 -8.214804E-0001  4.438594E+0000
 -2.062080E+0000  9.756644E-0001
  1.110621E-0001 -3.621959E+0000
  1.388270E+0000 -1.211328E+0000
  1.646247E+0000  4.669437E+0000
 -2.625154E+0000  2.009762E+0000
 -3.885655E-0001 -1.749401E+0000
 -5.198653E-0001 -4.189991E-0001
  2.930522E+0000  1.225049E+0000
 -2.192964E+0000  1.221865E+0000
  3.214895E-0002 -3.635174E+0000
  7.965922E-0001 -8.159981E-0001
  4.173864E+0000 -4.686530E-0001
 -3.384888E+0000  2.354687E+0000
  9.225322E-0001  2.587394E-0001
  4.281751E-0002 -1.596951E+0000
  4.912463E-0001  8.590916E-0001
  3.735139E+0000  1.251358E+0000
 -4.915905E+0000  2.229148E+0000
 -2.285780E+0000 -6.170351E-0001
  1.247234E+0000 -4.728230E+0000
  5.051579E+0000  2.181884E+0000
 -1.895068E+0000  5.081741E+0000
 -3.464284E+0000 -1.247100E+0000
  2.283432E+0000 -4.546381E+0000
  3.452224E+0000  4.745018E+0000
 -1.848945E+0000  4.573114E+0000
 -3.008157E+0000 -5.236211E+0000
  3.927642E+0000 -2.146842E+0000
  3.153804E+0000  3.447794E+0000
 -2.307556E+0000  3.831215E+0000
 -3.489937E+0000 -2.549666E+0000
 -8.661689E-0002 -3.810890E+0000
  4.147005E+0000  5.041367E-0001
  4.090403E-0001  2.209801E+0000
 -3.820135E+0000  1.402965E+0000
  9.365100E-0001 -3.688515E+0000
  3.133876E+0000  2.857412E+0000
 -1.416549E+0000  6.181198E+0000
 -4.912694E+0000 -2.676823E+0000
  2.048230E+0000 -7.164730E+0000
  6.039420E+0000  8.945817E-0001
  3.229416E-0002  5.503619E+0000
 -5.597017E+0000 -1.149794E+0000
 -6.000140E-0001 -3.715193E+0000
  3.837876E+0000  7.495544E-0001
  1.251400E-0001  3.096126E+0000
 -2.873182E+0000  3.815332E-0001
 -1.202711E+0000 -2.751051E+0000
  4.395146E+0000  9.499536E-0001
 -6.773354E-0001  1.541663E+0000
 -2.902632E+0000  1.037266E+0000
 -1.792626E-0001 -3.102676E+0000
  1.403659E+0000 -2.890285E+0000
  2.814370E+0000  2.982782E+0000
 -1.425163E+0000  9.110218E-0001
 -1.778658E+0000 -1.082829E-0001
  3.331068E+0000 -4.512585E-0001
  1.140139E+0000  1.906976E+0000
 -3.035450E+0000  1.457781E+0000
 -1.784004E+0000 -2.050097E+0000
  5.622516E-0001 -1.214052E+0000
  2.395495E+0000  2.515877E+0000
 -1.835516E+0000  9.784934E-0001
 -2.891705E+0000 -2.376487E+0000
  3.795119E+0000 -3.548529E+0000
  2.994255E+0000  3.409086E+0000
 -1.775285E+0000  2.339270E+0000
 -3.106101E+0000 -3.927085E+0000
  2.161269E+0000 -3.210510E+0000
  4.495157E+0000  1.195360E-0001
 -2.820828E+0000  4.937187E+0000
 -4.717227E+0000 -4.460691E+0000
  2.098839E+0000 -4.001755E+0000
  3.474974E+0000  9.473524E-0001
 -2.199254E+0000  5.188110E+0000
 -1.663650E+0000 -1.569493E+0000
 -9.099822E-0001 -5.544663E+0000
  5.420529E+0000  1.230754E+0000
  5.245792E-0001  5.238224E+0000
 -5.275991E+0000 -3.321007E+0000
  2.735782E+0000 -5.958287E+0000
  3.893982E+0000  3.567568E+0000
 -9.346722E-0001  3.300333E+0000
 -3.840837E+0000 -2.245370E+0000
  1.320415E-0001 -1.665664E+0000
  3.991271E+0000  2.911328E+0000
 -2.772869E-0001  4.639884E+0000
 -3.432037E+0000  3.457497E-0001
 -5.365310E-0001 -3.731661E+0000
  3.789423E+0000  2.653203E-0001
  7.357099E-0001  2.028912E+0000
 -2.727159E+0000  1.668528E+0000
 -1.290159E+0000 -5.669270E+0000
  4.315052E+0000 -9.867624E-0001
  1.068401E+0000  5.392034E+0000
 -2.827030E+0000 -8.712202E-0001
 -5.329053E-0001 -4.652776E+0000
  3.273826E+0000  2.939053E+0000
  1.466738E+0000  5.011475E+0000
 -6.440736E+0000  7.348376E-0001
  9.145380E-0001 -4.735036E+0000
  3.474923E+0000  1.183482E+0000
 -4.336615E-0001  4.686842E+0000
 -3.628007E+0000  6.317034E-0001
  1.973962E+0000 -4.377160E+0000
  1.917028E+0000  3.684653E+0000
 -1.495853E+0000  1.999551E+0000
 -1.942499E+0000 -3.971803E+0000
  2.998088E+0000 -1.731160E+0000
  1.664353E+0000  2.242606E+0000
 -4.933682E+0000  1.447410E+0000
  9.880810E-0001 -4.150079E+0000
  3.805262E+0000 -1.998341E+0000
  2.179822E+0000  4.734499E+0000
 -4.522155E+0000  1.362398E-0001
 -1.516820E+0000 -4.278401E+0000
  2.996189E+0000 -1.424898E+0000
  2.904132E+0000  1.501489E+0000
 -4.335778E+0000  1.704647E+0000
 -2.824599E+0000 -2.838686E+0000
  4.853068E+0000 -2.775073E+0000
 -1.174444E+0000  2.426125E+0000
 -8.567016E-0001 -1.344884E+0000
  1.891837E+0000 -3.085130E+0000
  2.876697E+0000 -2.978338E-0001
 -2.769674E+0000  1.668876E+0000
  7.122749E-0001 -3.109062E+0000
  1.641038E+0000 -1.128369E-0001
  1.442109E+0000  2.493056E+0000
 -5.525571E+0000  3.325399E+0000
  5.757309E-0001 -1.842218E+0000
 -1.266351E+0000 -9.149732E-0001
  3.270465E+0000  6.720683E-0001
 -3.580034E+0000  5.257734E+0000
 -1.484884E+0000 -3.615883E+0000
  1.616687E-0001 -3.218345E+0000
  3.420257E+0000  2.357914E+0000
 -1.241686E+0000  5.530164E+0000
 -3.821793E+0000 -1.668332E+0000
 -1.360865E-0001 -3.350920E+0000
  3.008624E+0000  2.085834E+0000
  7.409353E-0001  4.571838E+0000
 -7.989310E+0000 -2.497609E-0001
  2.224988E+0000 -6.741405E+0000
  4.346520E+0000 -4.889327E-0001
  8.863372E-0001  6.087134E+0000
 -1.135197E+0000  1.375358E+0000
 -3.332892E+0000 -2.057169E+0000
  4.293491E+0000 -5.967507E-0001
  4.333283E-0001  1.041766E+0000
 -1.936138E+0000 -1.517541E+0000
 -2.036380E-0001  7.223639E-0001
  3.225198E+0000 -9.747880E-0001
 -7.112269E-0001  1.795066E+0000
 -2.801649E-0001 -1.913723E+0000
 -1.685624E+0000 -9.148735E-0001
  3.581287E-0001  8.285094E-0001
  4.627751E-0001  6.438504E-0001
 -9.360062E-0001 -1.389936E+0000
  6.674329E-0001  6.862913E-0001
  9.499696E-0001  1.079406E+0000
 -1.401936E-0001  1.836127E+0000
 -1.320330E+0000 -3.779908E-0001
  1.093292E+0000 -2.918332E+0000
 -1.088548E+0000  2.158327E+0000
  1.826020E+0000  1.489580E+0000
 -4.804499E+0000  7.049717E-0001
 -6.668378E-0001 -2.385568E+0000
  1.571022E+0000 -1.921517E+0000
  9.547435E-0001  3.522581E+0000
 -2.671925E+0000  3.439992E-0001
 -4.370900E-0001 -1.853274E+0000
  6.479031E-0001  8.154892E-0002
  1.286388E+0000  1.306279E+0000
 -6.017228E-0001  4.811096E-0001
 -5.389799E-0001 -1.094112E+0000
 -3.800756E-0003 -1.671221E-0001
  2.885152E+0000 -1.818871E+0000
 -1.319740E+0000  2.422859E+0000
 -3.410917E-0001 -1.136431E+0000
  2.309766E-0001 -2.247377E+0000
  1.796686E+0000 -6.947742E-0002
 -1.734019E+0000  3.340801E+0000
 -2.365890E+0000 -2.262067E+0000
  2.452783E+0000 -3.560317E+0000
  2.877846E+0000  2.351729E+0000
 -7.215888E-0001  2.229453E+0000
 -2.117200E+0000 -3.102814E-0001
  4.328533E-0001 -2.603618E+0000
  3.641399E+0000 -5.928234E-0002
 -1.724647E-0001  4.048110E+0000
 -8.416323E-0001 -3.563373E-0001
 -1.033193E+0000 -2.649352E+0000
  5.498685E-0001 -7.693731E-0001
  1.656054E+0000  4.580260E+0000
 -3.943860E+0000  2.592640E+0000
  4.029928E-0001 -2.136739E+0000
  9.278799E-0002 -1.891586E+0000
  1.873116E+0000  2.224305E+0000
 -1.103200E+0000  3.496091E+0000
 -1.833749E+0000  6.169944E-0001
 -8.249612E-0001 -2.076753E+0000
  6.399167E-0001  6.663123E-0002
  3.025698E+0000  1.133990E+0000
 -2.221282E+0000  1.840138E+0000
  5.327006E-0001 -3.221312E+0000
  9.244173E-0001 -5.367041E-0001
  8.893209E-0001  3.484902E+0000
 -1.884624E+0000  1.641902E+0000
 -1.372812E+0000 -3.411966E+0000
  2.361823E+0000 -7.383331E-0001
  1.878692E+0000  3.065834E+0000
 -1.981096E+0000  7.261368E-0001
 -1.084900E+0000 -3.446215E+0000
  1.959716E+0000  4.459221E-0001
  2.391734E+0000 -8.038146E-0001
 -1.636130E+0000  1.638594E+0000
  7.799780E-0001 -4.063840E-0001
  1.020578E+0000 -1.151045E+0000
 -3.858347E-0002  3.427455E+0000
 -1.841021E+0000 -4.405742E-0001
 -3.631140E-0001 -5.548391E-0001
  3.095783E+0000  1.105763E+0000
 -5.952366E-0001  2.718942E+0000
  8.735309E-0002 -1.096839E+0000
 -1.333966E+0000 -3.076522E+0000
  3.948385E+0000 -4.062316E-0002
 -1.104182E+0000  1.798843E+0000
 -3.469594E+0000 -2.027717E+0000
  3.073241E+0000 -2.974454E+0000
 -1.200984E+0000  1.664262E+0000
  1.674248E+0000  2.278726E+0000
 -7.698190E-0001 -1.001274E-0001
 -7.657519E-0002  7.439276E-0001
  3.470578E-0001 -7.247035E-0001
  3.264496E-0001 -1.411961E+0000
 -1.627277E-0001 -7.915340E-0001
  1.280677E+0000 -1.610929E+0000
  1.520600E+0000  3.258934E-0001
 -7.668426E-0001  1.172037E+0000
 -3.055086E+0000 -7.156556E-0001
  1.825751E-0001 -1.889114E+0000
  2.156827E+0000 -1.031718E+0000
 -5.023837E-0001  4.176236E-0001
 -9.037988E-0002  2.916979E-0001
  6.439231E-0001  5.778262E-0001
  4.033741E-0001  7.656715E-0001
 -5.469354E-0001  1.430932E+0000
 -1.361227E+0000 -9.136999E-0001
  9.326249E-0002 -2.245097E+0000
  1.678156E+0000 -1.185235E-0001
  1.564704E+0000  3.485327E+0000
 -2.982553E+0000  2.411590E-0001
  1.306141E+0000 -2.484535E+0000
  2.369355E+0000  1.451847E+0000
  1.669064E+0000  3.283496E+0000
 -2.504420E+0000 -3.454563E+0000
 -8.574592E-0001 -4.536971E+0000
  3.711158E+0000 -6.818311E-0001
 -4.458643E-0001  5.396704E+0000
 -4.605972E+0000 -1.202655E-0003
  1.422606E-0001 -4.823771E+0000
  3.134771E+0000 -1.090376E+0000
  6.294928E-0001  3.672686E+0000
 -7.900062E-0001 -7.036532E-0001
  1.145327E+0000 -2.122845E+0000
 -8.954737E-0001  6.084008E-0001
  8.458509E-0001  1.438386E+0000
 -9.186994E-0001 -8.905373E-0001
 -1.515368E+0000  1.630467E+0000
  2.644600E+0000 -7.023838E-0001
 -3.718882E+0000 -2.384517E+0000
  3.192304E+0000 -1.964179E+0000
  2.115491E+0000  2.249361E+0000
 -1.997150E+0000  3.082475E+0000
 -3.597626E+0000 -4.615179E+0000
  1.750579E+0000 -3.932208E+0000
  2.859847E+0000  1.394666E+0000
 -1.424738E+0000  3.549080E+0000
 -2.453240E+0000 -1.733342E+0000
  2.108343E+0000 -4.935793E+0000
  4.798667E+0000 -1.950037E+0000
  1.817195E-0001  5.110751E+0000
 -3.354732E+0000 -3.128502E-0001
  1.448630E+0000 -4.468915E+0000
  2.463618E+0000  6.433830E-0001
 -1.644158E+0000  4.723299E+0000
  2.602047E-0001 -3.465189E+0000
 -9.133763E-0001 -1.653319E+0000
  4.843438E+0000  3.127986E-0001
 -1.507803E+0000  1.025071E+0000
 -1.550273E+0000 -2.306419E+0000
  1.164549E+0000 -1.708505E+0000
  1.543052E+0000  3.194134E+0000
  9.096884E-0001  5.839672E-0001
 -1.066616E+0000 -5.557472E-0001
 -6.679562E-0001 -7.490738E-0001
  5.142783E+0000 -1.027356E+0000
 -2.319314E+0000  1.644389E+0000
 -2.194006E+0000  2.194599E-0002
  1.387274E+0000 -8.097472E-0001
  1.238640E+0000  3.251933E+0000
  3.679579E-0002  8.178081E-0001
 -1.944091E+0000 -8.287526E-0001
  1.435132E+0000 -1.034329E+0000
  7.106412E-0001  7.667973E-0001
  1.138183E+0000  1.128537E+0000
 -3.594875E+0000  7.890101E-0001
  1.282961E+0000 -2.648901E+0000
  1.726427E+0000 -1.372101E+0000
 -1.222157E+0000  1.773590E+0000
 -1.849000E+0000 -1.414870E+0000
  4.235545E-0001 -2.198254E+0000
  1.730834E+0000 -1.828067E-0001
 -3.146117E-0001 -8.140187E-0002
 -1.556392E+0000 -1.590795E-0001
 -2.024842E-0001 -4.321636E-0001
 -1.884317E-0001 -1.081559E+0000
  2.313640E+0000 -2.770199E-0001
 -4.640948E-0001  3.141684E-0001
 -7.236568E-0001 -2.050587E+0000
  1.700034E+0000 -1.334416E+0000
  1.036235E+0000 -2.795046E-0001
  1.791275E+0000  1.861056E+0000
 -4.212184E+0000 -8.893807E-0001
 -2.152123E-0001 -1.032876E+0000
  3.138966E+0000  2.413185E-0001
 -9.103408E-0001  1.994162E+0000
 -2.722700E+0000  1.175576E+0000
  1.387380E+0000 -1.341831E+0000
 -1.242118E+0000  2.759634E+0000
  8.628660E-0001  5.551993E-0001
 -3.589675E-0001  5.923181E-0001
 -3.673389E-0001  2.921198E-0001
 -4.576129E-0001 -1.160987E+0000
  1.291224E+0000 -3.175537E-0002
 -2.040339E-0001  2.451304E+0000
 -1.853146E+0000 -8.679977E-0001
  1.065574E-0001 -6.924211E-0001
 -1.437383E+0000  6.260680E-0001
  6.929170E-0002 -1.718745E+0000
  1.220267E+0000 -6.632497E-0001
  1.686074E+0000  2.025741E+0000
 -2.439599E+0000 -4.858674E-0001
 -6.830403E-0001 -3.912782E+0000
  2.600021E+0000  1.630031E-0001
 -1.183324E+0000  2.846663E+0000
 -1.174560E+0000  4.575801E-0001
  1.917621E-0001 -1.844619E+0000
  9.491915E-0002 -8.869255E-0001
  1.224606E+0000  5.306194E-0001
 -2.968995E+0000  1.007906E+0000
  1.268499E+0000 -9.426849E-0001
  5.208480E-0001 -4.428551E-0001
  6.428500E-0001  4.118181E-0002
  2.002103E+0000 -2.368477E+0000
  1.293067E+0000  1.522928E+0000
  6.988682E-0001  2.077425E+0000
 -2.908019E+0000 -2.152672E+0000
 -1.098283E-0001 -7.808692E-0001
  4.483934E+0000 -4.524028E-0001
 -2.739531E+0000  2.486200E+0000
 -7.689840E-0001  1.872267E-0001
 -1.385626E-0002 -2.407955E+0000
 -7.118305E-0001  1.857087E+0000
 -6.339197E-0001  2.067703E+0000
 -2.086845E+0000  1.607525E+0000
 -1.369190E+0000 -3.071767E+0000
  3.292089E+0000 -1.123717E+0000
 -3.192659E+0000  7.065392E-0001
  3.914394E-0002 -4.503268E-0002
  2.224386E-0001  7.425263E-0001
  5.740366E-0001 -1.442234E+0000
 -8.428162E-0001 -8.617569E-0001
  2.317369E+0000 -4.714872E-0001
 -9.140754E-0001  1.983444E+0000
 -1.552739E+0000  1.354761E+0000
  4.242172E-0001 -2.622532E+0000
  7.680785E-0001 -5.075384E-0001
  1.576185E+0000  4.927654E-0001
 -1.714666E+0000  2.878966E-0001
  1.288413E+0000  2.686452E-0001
 -7.628659E-0001 -1.214982E+0000
  1.803098E+0000 -2.351303E-0001
 -8.349685E-0001  5.630085E-0001
 -1.554721E+0000  1.009964E-0001
  2.960231E+0000 -1.647941E+0000
  1.786002E-0001  2.559718E+0000
  3.899685E-0001  2.266728E+0000
 -2.242148E+0000 -1.800642E+0000
  1.436608E+0000 -1.266319E+0000
  1.290845E+0000 -1.017912E+0000
 -1.300152E+0000 -3.464628E-0001
  1.417029E+0000 -2.196532E-0001
  1.092195E+0000  4.509734E-0001
 -2.049727E+0000  2.848598E+0000
  1.381650E+0000 -1.746320E+0000
 -1.477634E+0000  7.589727E-0001
 -2.759954E-0001  1.757229E-0001
  4.960568E-0002 -1.481143E+0000
  3.381715E-0001  3.377334E+0000
 -4.137240E-0001 -1.579790E+0000
 -1.384689E-0001 -3.688566E-0001
  3.774304E+0000 -2.382601E+0000
 -5.300630E+0000  2.108569E+0000
  2.350305E+0000 -2.460486E+0000
  2.338334E+0000  1.571667E+0000
 -6.323010E-0001  4.016121E+0000
 -3.834661E+0000 -2.675775E+0000
  1.609065E+0000 -3.564758E+0000
  4.794256E+0000  2.909894E+0000
 -4.186112E+0000  3.558159E+0000
 -2.800422E+0000 -2.962339E+0000
  2.217260E+0000 -3.360179E+0000
  2.878542E+0000  2.015220E+0000
 -3.483218E+0000  3.716051E+0000
  6.754925E-0001 -3.776700E+0000
 -3.955249E-0001 -2.811558E+0000
  3.512813E+0000  1.575404E+0000
 -2.485730E+0000  1.729041E+0000
 -2.021881E+0000 -2.395095E+0000
 -8.514347E-0001 -2.245565E+0000
  3.782096E+0000 -8.977259E-0001
 -1.249615E+0000  3.473414E+0000
 -3.071037E+0000 -2.674180E+0000
  1.689780E+0000 -1.342557E+0000
  2.629425E+0000  1.774820E+0000
 -3.178075E-0001  9.378312E-0001
 -3.718326E+0000 -1.246983E+0000
  2.127613E+0000 -1.888669E+0000
  1.187103E+0000  2.525439E+0000
 -3.509666E+0000  5.429189E-0001
  1.008940E+0000 -5.209049E+0000
  1.341174E+0000  2.035908E+0000
  5.867195E-0001  1.572452E+0000
 -3.387413E+0000  1.971715E+0000
 -8.162624E-0001 -2.548168E+0000
  3.650984E+0000 -1.325021E+0000
 -1.795839E+0000  2.613173E+0000
 -1.307950E+0000  5.462987E-0001
 -7.013433E-0001 -3.218683E+0000
  1.773169E+0000 -3.490984E-0001
  5.480697E-0001  1.723470E+0000
 -4.976573E+0000  1.760031E+0000
 -6.380614E-0001 -5.586227E+0000
  2.313679E+0000 -1.401968E+0000
  2.809354E+0000  3.857549E+0000
 -1.303472E+0000  1.778333E-0001
 -1.317114E+0000 -9.744105E-0001
  3.199822E+0000 -4.303929E-0001
 -5.723316E-0001  1.096120E+0000
 -2.886659E+0000  1.231389E+0000
  6.039052E-0001 -1.598501E+0000
 -9.464372E-0001  6.806185E-0001
  3.520463E+0000  1.671049E+0000
 -5.918325E-0001 -7.201699E-0001
 -9.950347E-0001 -3.475471E+0000
  3.106624E+0000 -2.130483E+0000
 -1.565147E+0000  3.178572E+0000
 -1.014839E+0000 -1.599601E+0000
  4.512394E-0003 -3.375991E-0001
 -1.156990E+0000  1.849067E+0000
  7.329941E-0001  7.799861E-0001
 -1.021694E+0000 -1.218968E+0000
 -7.962360E-0001 -7.087269E-0001
  9.625879E-0001 -7.093511E-0001
  1.742580E+0000  5.558718E-0001
  1.582665E+0000  6.440610E-0001
 -1.241651E+0000  1.644296E+0000
 -1.565181E+0000 -1.092657E+0000
  1.550204E+0000 -1.807662E+0000
 -8.733544E-0001  1.328353E+0000
  9.837159E-0001  1.737119E+0000
 -2.932472E-0001  1.233758E-0001
  1.068069E+0000  3.547876E+0000
  9.524610E-0001 -1.301064E+0000
 -4.029063E+0000 -2.277476E+0000
  2.111320E+0000 -1.840318E+0000
  2.591435E+0000  1.411701E+0000
 -3.016543E+0000  2.316565E+0000
  1.049925E+0000 -4.546816E+0000
 -2.243280E-0001 -2.110314E-0001
  5.487223E+0000 -8.561820E-0002
 -2.802478E+0000  5.076230E+0000
 -8.248609E-0001 -2.500245E+0000
 -2.023435E+0000 -2.318229E+0000
  4.252842E+0000 -6.214538E-0002
 -1.148260E+0000  3.934976E+0000
 -3.521140E+0000  4.754048E-0001
 -2.934566E-0001 -2.402164E+0000
  2.946948E+0000 -2.281457E+0000
 -1.520194E+0000  3.239330E+0000
 -4.283579E-0001  4.558299E-0002
 -2.338486E+0000 -2.190081E+0000
 -1.510513E+0000 -1.151609E+0000
  3.282213E+0000  1.592949E+0000
 -1.800524E+0000  4.553672E+0000
 -3.180350E+0000 -3.437567E-0002
  2.325169E+0000 -3.408845E+0000
  1.074182E+0000  1.763271E+0000
  6.812612E-0001  2.547231E+0000
 -3.358110E+0000  1.992023E-0001
  1.619119E-0002 -9.700334E-0001
  1.350924E+0000 -1.428209E+0000
 -1.877350E+0000  3.577633E+0000
  8.200851E-0001 -9.976419E-0001
 -4.808052E-0002 -3.797969E-0001
  3.543602E+0000 -2.100613E+0000
 -3.019960E+0000  1.181836E+0000
 -6.088324E-0001 -7.584678E-0001
  5.047006E-0001 -1.820238E+0000
  1.079510E+0000  3.461713E+0000
 -2.620408E+0000 -9.068679E-0001
 -2.877416E-0001 -1.381583E+0000
  3.583302E+0000  7.331160E-0002
 -2.885372E+0000  1.738956E+0000
 -8.315226E-0001 -1.245155E+0000
  7.998390E-0001 -3.440148E+0000
 -1.267446E-0001  2.303150E+0000
  3.003936E+0000  1.979707E+0000
 -4.624360E+0000  6.529031E-0001
 -6.894642E-0001 -1.725435E+0000
  1.589582E+0000 -2.382167E+0000
  1.276643E+0000  2.182955E+0000
 -1.003287E+0000  1.781841E+0000
 -2.711354E+0000 -3.112620E+0000
  3.899286E-0001 -3.207873E+0000
  1.982585E+0000  1.792311E+0000
  7.822822E-0002  2.950030E+0000
 -3.953302E+0000 -5.992241E-0001
  1.755891E+0000 -3.374442E+0000
  2.362441E+0000  6.241197E-0001
 -2.218034E+0000  3.128865E+0000
 -1.922830E+0000 -3.580433E-0002
  1.934155E+0000  5.797793E-0001
 -1.856184E+0000 -1.003398E+0000
  3.262029E+0000  1.717211E+0000
 -9.689209E-0001  2.656770E+0000
 -1.075229E+0000 -1.410532E+0000
 -3.688584E-0001 -2.231725E+0000
  1.810757E+0000  1.820244E+0000
  1.356153E+0000  8.951698E-0001
 -2.516074E+0000  5.941469E-0001
  3.539162E+0000 -3.630286E+0000
  2.561376E-0001  1.342817E+0000
  1.865702E+0000 -9.116922E-0002
 -1.268581E+0000 -1.065966E+0000
  3.139916E+0000 -1.949321E+0000
  2.059201E-0001  3.774573E+0000
 -1.010749E+0000 -2.644822E+0000
 -7.294545E-0001 -2.130189E+0000
  3.821407E+0000 -2.467362E+0000
 -1.797852E+0000  4.949301E+0000
 -1.064134E+0000 -1.829737E+0000
 -7.314392E-0001 -1.491984E+0000
  4.434088E+0000 -3.568902E-0001
 -1.712192E+0000  3.390710E+0000
 -2.610642E+0000 -1.168358E+0000
  6.828273E-0001 -3.278361E+0000
  1.850103E+0000  1.240953E+0000
  2.626355E+0000  2.271051E+0000
 -3.419559E+0000  3.239047E+0000
  5.626463E-0001 -3.207329E+0000
 -1.524226E+0000 -7.112806E-0003
  2.887733E+0000 -1.216267E+0000
 -5.284936E-0001  8.207481E-0001
 -2.056030E+0000  1.150405E+0000
  2.255493E+0000 -2.397216E+0000
 -2.324253E-0001  3.247857E-0001
 -2.495463E+0000  8.787930E-0001
  2.108943E+0000 -5.774935E-0001
 -3.339187E-0001 -1.434719E+0000
 -1.479211E+0000  1.784126E+0000
  1.347591E+0000 -1.109300E+0000
 -1.831259E+0000 -1.029345E+0000
  2.822415E+0000 -2.065565E+0000
 -1.077249E+0000  3.546694E+0000
 -1.049122E+0000  1.572348E-0001
  1.991331E-0001 -2.752831E+0000
 -1.289679E-0001 -1.314790E+0000
  1.761304E+0000  3.543679E-0002
  2.001843E+0000  2.753372E+0000
 -1.089241E+0000  1.116470E+0000
 -1.853269E-0001 -2.252770E+0000
  2.348360E-0001 -9.217992E-0001
  1.141318E+0000  1.936874E+0000
 -2.120707E+0000 -2.301145E-0001
  4.500052E-0001 -1.324176E+0000
  2.533338E+0000 -6.488677E-0001
  3.411437E-0001  4.576238E+0000
 -8.701605E-0001  1.463810E+0000
 -3.852458E+0000 -2.201685E+0000
  3.718311E-0001 -2.525173E+0000
  3.526851E+0000  1.205213E-0001
 -3.022628E+0000  2.877910E+0000
 -1.469429E+0000 -3.597518E+0000
  2.111506E-0001 -1.030732E+0000
  3.845565E+0000 -1.970786E+0000
 -8.658758E-0001  2.678658E+0000
  4.851761E-0001 -1.350309E+0000
 -3.451894E+0000  9.312071E-0001
  2.389490E+0000 -2.555677E-0001
 -4.715222E-0001  1.799126E+0000
  4.554915E-0001  7.514579E-0001
  1.334001E+0000  4.269807E-0001
 -1.060207E+0000  1.093146E+0000
 -7.891700E-0001  1.552856E+0000
  3.037127E-0001 -7.854132E-0001
 -1.476990E-0001 -1.245920E+0000
  3.651436E-0001  2.855535E-0001
  2.585612E-0001 -1.999610E-0001
  6.759674E-0001 -1.069483E+0000
 -1.397007E+0000  4.092900E-0001
  1.092433E+0000  3.322942E-0001
  1.805186E-0001  6.434377E-0001
  3.852417E-0001  3.852330E-0001
 -1.725407E+0000  3.153657E-0001
 -2.881495E-0001 -2.146922E+0000
  3.057194E+0000 -2.096141E+0000
  5.433291E-0001  1.923947E+0000
 -1.000216E+0000 -9.248344E-0001
 -9.508812E-0001 -2.566094E+0000
  3.324675E+0000 -1.834089E+0000
  1.000129E+0000  3.186216E+0000
 -8.071004E-0001 -1.133182E+0000
 -2.827093E+0000 -7.370683E-0001
  7.745309E-0001 -1.278667E+0000
  3.013962E+0000 -1.063760E+0000
 -2.999143E-0001  1.901341E+0000
 -3.112922E+0000  4.519444E-0001
  5.964062E-0001 -4.028078E+0000
  2.224419E+0000  3.494600E-0001
 -1.247162E-0001  1.544411E+0000
  2.240495E-0001 -1.927280E+0000
  4.126520E-0001 -1.549104E+0000
  2.971268E+0000  1.708116E-0001
 -1.655977E+0000  2.348109E+0000
 -1.903689E-0001 -9.545489E-0001
  1.918246E+0000 -2.163075E+0000
  2.233164E+0000  2.366936E+0000
 -3.012189E+0000  4.293793E+0000
 -4.075404E-0002 -2.671707E+0000
 -2.659102E-0001 -1.993315E-0001
  1.923549E+0000  2.240774E+0000
 -5.832457E-0001 -7.716156E-0001
 -3.954446E-0001 -3.178915E+0000
  8.876103E-0001 -1.628463E+0000
  1.215961E+0000  1.962754E+0000
 -1.444242E+0000  9.693565E-0001
 -1.806843E+0000 -1.416624E+0000
  6.798876E-0001 -1.842407E+0000
 -4.867023E-0002  5.671056E-0001
  6.791792E-0001  1.285127E+0000
 -1.834094E+0000  2.712235E-0001
  4.362039E-0002 -2.189018E+0000
  3.976355E+0000  1.189259E+0000
 -1.416664E+0000  2.477755E+0000
 -2.457098E+0000 -5.563896E-0001
  1.788149E+0000 -1.838150E+0000
  1.146314E+0000 -6.162825E-0001
  5.469712E-0001  3.540644E+0000
 -1.140616E+0000  1.390439E+0000
 -4.562605E+0000 -3.244976E+0000
  4.650621E+0000 -3.504849E+0000
 -2.943620E-0001  3.380833E+0000
  1.492557E+0000  1.648822E+0000
 -1.467598E+0000 -8.523993E-0001
  1.944583E-0001 -1.986268E+0000
  1.041865E+0000 -1.668479E-0001
  8.044647E-0001 -7.917063E-0001
 -2.405332E+0000  2.969378E+0000
  1.334402E+0000 -1.613137E-0001
  1.681327E-0002  1.383391E-0001
 -1.355165E+0000  6.402360E-0001
  1.007697E+0000 -1.893058E+0000
 -2.876392E-0001  1.035415E+0000
  4.042515E+0000 -1.125843E+0000
 -2.886537E+0000  4.355169E+0000
  6.386079E-0001 -2.235445E-0001
 -9.733805E-0001 -2.044078E+0000
  3.048015E+0000  4.893076E-0001
  7.030623E-0001  2.564996E+0000
 -8.233297E-0001 -3.610486E-0001
 -2.038972E+0000 -2.477155E+0000
  5.530279E+0000 -1.322696E+0000
 -1.750302E+0000  3.898097E+0000
 -5.996264E-0001 -8.919120E-0001
 -2.153138E+0000 -2.228157E+0000
  4.617928E+0000  1.937627E+0000
 -2.183454E+0000  5.098823E+0000
 -5.433382E+0000 -1.063398E+0000
  2.193450E+0000 -5.257726E+0000
  1.807884E+0000  1.784569E+0000
  5.375436E-0001  3.350036E+0000
 -2.845138E+0000 -1.511654E+0000
  1.285101E+0000 -1.650692E+0000
  1.110866E+0000  1.421247E-0001
 -3.043521E+0000  3.849342E+0000
 -2.340970E+0000 -9.257717E-0001
  1.164838E+0000 -3.825413E+0000
  4.008090E+0000  9.093851E-0001
 -1.686301E+0000  4.126766E+0000
 -4.217167E+0000 -3.148064E+0000
  3.562118E+0000 -2.611847E+0000
  9.942478E-0001  3.348958E+0000
 -1.422415E+0000  3.363253E+0000
 -1.634544E+0000 -1.970286E+0000
  1.429575E+0000 -3.991508E+0000
  2.860663E+0000  2.221841E+0000
 -1.692806E+0000  1.700532E+0000
 -2.132493E+0000 -1.401761E-0001
  1.065983E+0000 -3.259575E+0000
  1.195554E+0000  8.830285E-0001
 -2.838657E-0001  1.950471E+0000
 -2.275626E+0000 -3.501901E-0001
 -3.923651E-0001 -2.892597E+0000
  3.509058E+0000 -4.818105E-0001
 -2.450061E+0000  3.308087E+0000
 -2.941720E+0000 -2.927198E+0000
  2.301338E+0000 -3.772692E+0000
  4.498768E-0001  1.505415E+0000
 -1.078891E+0000 -1.522981E+0000
  1.178466E+0000 -1.995913E+0000
  6.681057E-0002  1.225491E-0001
  9.080182E-0002 -3.804155E-0003
 -9.294241E-0001 -2.463526E-0001
 -6.990394E-0001 -2.239569E+0000
 -3.375154E-0001 -9.696694E-0001
  2.414103E+0000 -1.236801E+0000
 -3.680271E+0000  2.051137E+0000
 -8.276207E-0001 -3.377621E+0000
  1.084912E+0000 -3.712009E+0000
  2.557167E+0000  2.632520E+0000
  1.310461E+0000  2.291942E+0000
 -3.245897E+0000 -3.927175E-0001
 -1.163487E+0000 -1.302065E+0000
  3.521503E+0000 -1.047553E-0001
  6.632843E-0001  3.541434E+0000
 -9.728126E-0001  4.788103E-0001
 -3.032574E+0000 -3.957897E+0000
  3.118653E+0000  4.096968E-0001
  2.231743E+0000  2.747967E+0000
 -2.745569E+0000  6.541248E-0001
 -1.786518E+0000 -2.343934E+0000
  5.893808E+0000 -3.735175E+0000
 -2.778131E+0000  3.478892E+0000
  4.265690E-0001 -4.183914E-0001
 -1.773038E+0000 -1.829890E+0000
  2.549387E+0000 -1.383656E+0000
  3.482846E-0001 -2.834564E+0000
 -2.492732E+0000  4.230516E-0001
  3.003961E+0000  6.524596E-0001
 -2.881559E+0000  4.843285E-0001
  3.958921E-0001 -2.989026E+0000
  3.882076E-0001  1.706763E+0000
 -1.229124E+0000  1.952320E+0000
 -2.757021E+0000 -1.994379E+0000
  1.494113E+0000 -2.900412E+0000
  3.218845E+0000  2.050196E+0000
 -1.152867E+0000  5.239708E+0000
 -3.048890E+0000  1.657523E+0000
  1.910866E+0000 -4.982027E+0000
  5.435723E-0001  1.074032E+0000
  3.174515E+0000  2.347986E+0000
 -5.043019E+0000  1.240543E+0000
 -1.646251E+0000 -4.797217E+0000
  2.189198E+0000 -1.841596E+0000
  4.812662E+0000  4.279552E+0000
 -4.791072E+0000  3.466414E+0000
 -2.750926E+0000 -3.482492E+0000
  3.430040E+0000 -2.433189E+0000
  1.975688E+0000  5.107663E+0000
 -1.734934E+0000  3.923103E+0000
 -3.668036E+0000 -3.196282E+0000
  3.933794E+0000 -3.160075E+0000
  3.204064E+0000  2.882880E+0000
 -1.762040E+0000  2.494135E+0000
 -3.833490E+0000 -7.251327E-0001
  2.474173E+0000 -1.901711E+0000
  6.200044E-0001  2.316116E+0000
 -1.230109E+0000  1.841408E+0000
 -7.973537E-0001 -2.703859E+0000
  1.025565E+0000 -1.935274E+0000
  1.257860E+0000  1.566007E+0000
 -1.403696E+0000  2.029703E+0000
 -1.125465E+0000 -6.280490E-0001
  2.217932E+0000  1.856203E-0001
  4.854976E-0001  2.982368E+0000
 -1.086048E+0000  1.589942E+0000
  7.444793E-0002 -3.636256E+0000
  1.755709E+0000 -1.328672E-0001
  1.113850E+0000 -6.504895E-0002
 -1.747438E+0000 -6.704434E-0001
  9.647024E-0001 -5.243032E+0000
  1.737268E+0000  1.660463E+0000
  2.796057E+0000  2.856927E+0000
 -4.016427E+0000  1.148425E+0000
 -1.180149E+0000 -2.765510E+0000
  4.057322E+0000 -1.417153E+0000
  9.870110E-0001  3.361540E+0000
 -1.820750E+0000  3.274312E+0000
 -3.845798E+0000 -2.803960E+0000
  3.718111E+0000 -3.812790E+0000
  2.268406E+0000  2.247134E+0000
 -2.029409E+0000  4.576446E+0000
 -4.472838E+0000 -3.173784E+0000
  2.305858E+0000 -3.396307E+0000
  5.088981E+0000  2.568112E+0000
 -4.010541E+0000  7.989017E+0000
 -2.904868E+0000 -4.190221E+0000
  5.453594E-0002 -6.930514E+0000
  6.210244E+0000  1.193353E+0000
 -1.234602E+0000  8.376247E+0000
 -5.550058E+0000 -1.007544E+0000
  3.938831E+0000 -8.774053E+0000
  3.655486E+0000  2.379521E+0000
  6.736398E-0001  5.632966E+0000
 -5.939004E+0000 -4.249265E+0000
  2.336210E+0000 -5.999459E+0000
  4.318603E+0000  3.257060E+0000
 -1.244234E+0000  2.468758E+0000
 -6.298641E+0000 -3.384328E+0000
  3.590881E+0000 -5.226421E+0000
  5.424391E+0000  1.808395E+0000
 -3.935876E+0000  6.309453E+0000
 -2.578846E+0000 -1.729619E+0000
 -6.947018E-0001 -4.159802E+0000
  6.562494E+0000 -1.595751E+0000
 -1.146735E+0000  4.347232E+0000
 -3.360334E+0000  2.949031E-0001
 -2.079375E+0000 -3.188518E+0000
  1.742021E+0000 -2.061596E+0000
  5.089301E+0000  2.419963E+0000
 -5.342062E+0000  2.495310E+0000
 -2.041279E+0000 -5.005793E+0000
  3.275254E+0000 -7.304745E-0001
  2.307424E+0000  3.899347E+0000
 -3.649324E+0000  1.041721E+0000
 -7.666370E-0001 -3.774954E+0000
  2.336165E+0000  3.688665E-0001
 -6.383661E-0002  3.378778E+0000
 -3.379417E+0000 -2.569899E+0000
  1.896218E+0000 -3.970280E+0000
  3.625593E+0000  3.287086E+0000
 -2.642380E+0000  2.514036E+0000
 -1.364831E+0000 -1.172996E+0000
  2.979559E-0001 -1.672718E+0000
  2.208328E+0000  1.948270E+0000
 -3.456646E-0001  1.606704E+0000
 -3.121428E+0000 -3.169935E+0000
  2.974054E+0000 -1.769262E+0000
  2.434884E+0000  3.027970E+0000
 -6.663968E-0001  1.871333E+0000
 -2.477676E+0000 -1.360701E+0000
  2.922328E+0000 -6.286160E-0001
 -1.860654E-0001  8.232134E-0001
 -1.919724E+0000  3.276693E+0000
 -1.009493E+0000 -3.276315E+0000
 -9.139302E-0001 -1.928196E+0000
  4.191675E+0000 -2.279633E-0001
 -2.050371E+0000  3.827284E+0000
 -6.393707E-0002 -3.106246E+0000
  3.482845E-0001 -4.811161E-0001
  4.029889E+0000  4.075830E-0001
 -1.834058E+0000  4.944029E+0000
 -2.711299E+0000  8.724770E-0001
 -8.644605E-0001 -6.035624E+0000
  4.354022E+0000  2.110037E+0000
 -6.472068E-0001  6.303613E+0000
 -5.528187E+0000 -1.044695E+0000
 -8.233325E-0001 -5.999703E+0000
  5.899739E+0000  6.092583E-0001
 -2.246943E+0000  6.376401E+0000
 -4.536329E+0000 -1.756630E+0000
  4.925802E-0001 -2.120376E+0000
  3.760929E+0000 -7.420799E-0001
 -2.864201E-0001  3.431707E+0000
 -2.154695E+0000 -2.985416E-0001
 -7.545687E-0001 -3.678962E+0000
  3.785690E+0000 -2.619644E+0000
  2.152333E+0000  4.034680E+0000
 -4.792470E+0000  2.464837E+0000
  1.124586E+0000 -4.650160E+0000
  3.090521E+0000  2.594238E+0000
 -3.720965E-0001  3.973916E+0000
 -2.415988E+0000 -6.386445E-0001
  2.320599E-0001 -2.836433E+0000
  4.015672E+0000 -8.066452E-0002
 -2.263737E+0000  5.095764E+0000
 -1.060745E+0000 -1.970669E+0000
  7.568052E-0001 -4.538284E+0000
  4.554545E+0000 -3.161879E-0002
 -6.593438E-0001  4.734258E+0000
 -3.873650E+0000  1.424246E+0000
 -1.019039E+0000 -5.671622E+0000
  3.065140E+0000 -1.855215E+0000
 -6.575325E-0001  3.504141E+0000
 -1.671482E+0000  1.486314E+0000
 -2.819279E+0000 -2.001886E+0000
  8.063280E-0001 -2.786863E+0000
  3.589925E+0000  9.780820E-0001
 -6.691909E-0001  9.495439E-0001
 -2.645758E+0000 -1.419166E+0000
  2.175318E+0000 -4.910838E+0000
  8.852057E-0002  2.432688E+0000
 -6.558669E-0001  2.379793E+0000
 -7.591108E-0001 -1.196573E+0000
  9.582110E-0001 -5.637714E-0001
  9.102018E-0001 -8.219363E-0003
 -1.564205E+0000 -5.503325E-0001
  3.086583E+0000 -1.069574E+0000
 -4.876100E-0001  5.662854E-0002
  1.463032E+0000  8.324679E-0001
 -7.503551E-0001  4.004189E-0001
 -1.434548E+0000 -4.689939E-0001
  1.964909E+0000  2.173024E+0000
 -3.850647E+0000  1.750197E+0000
 -1.383863E-0001 -4.374765E+0000
  3.332755E+0000 -3.330803E-0001
  1.552922E+0000  3.818980E+0000
 -2.414725E+0000 -6.360113E-0001
 -5.064598E-0001 -3.031498E+0000
  3.467397E+0000  1.367613E+0000
 -1.745810E+0000  9.508338E-0001
 -1.422923E+0000  7.076463E-0001
  7.994822E-0001 -1.836478E+0000
  1.224936E+0000 -1.496364E-0001
  1.179129E+0000  1.430380E+0000
 -2.570761E+0000 -5.640124E-0001
  2.410832E+0000 -1.901514E+0000
  8.802708E-0001  3.316767E+0000
 -2.518923E+0000  2.372218E+0000
 -3.463251E+0000 -3.687496E+0000
  3.021216E+0000 -2.401104E+0000
  3.293939E+0000  2.667941E+0000
 -3.912875E+0000  4.499793E+0000
 -2.977155E-0001 -3.455585E+0000
 -1.634675E-0001 -3.248333E+0000
  1.805328E+0000  3.666728E+0000
 -4.192826E-0001 -1.033453E+0000
 -3.490163E+0000  8.783820E-0002
  3.454178E+0000 -4.075053E+0000
  7.409672E-0001  1.768828E+0000
 -1.482298E-0001  1.817563E+0000
 -1.776029E+0000 -2.398191E+0000
  1.520143E+0000 -2.612975E+0000
  1.887696E+0000  4.543880E-0001
  2.383369E-0001  1.921769E+0000
 -2.037926E+0000  1.349135E-0001
 -9.219146E-0001 -1.027102E+0000
  1.965402E+0000 -2.159090E-0001
  4.107967E-0001  2.207239E+0000
 -1.639482E+0000 -9.375983E-0001
 -1.492077E-0001 -1.786724E+0000
  2.915938E+0000 -3.750040E-0001
 -1.519776E-0001  1.584932E+0000
 -1.028185E+0000  9.446149E-0001
 -2.423453E+0000  2.465870E-0001
 -6.347456E-0001 -1.597172E+0000
 -1.061268E-0001 -4.722955E-0001
  9.130235E-0001  3.409697E-0001
 -7.372717E-0001  5.617718E-0001
  5.363908E-0001  1.445844E-0001
  3.065562E-0001 -6.691963E-0001
  5.840059E-0001  3.331299E+0000
 -3.801084E-0001  1.076655E+0000
 -1.339587E-0001 -2.445044E+0000
  7.526099E-0001  3.613095E-0001
 -5.298343E-0001  9.923722E-0001
 -2.790193E+0000 -9.963536E-0001
  2.198744E+0000 -1.392608E+0000
  7.289790E-0001 -1.699893E+0000
  2.241954E-0001  1.848774E+0000
  4.822179E-0001 -2.566253E-0001
  1.562297E+0000  1.411278E+0000
  1.159514E-0001  1.711159E-0001
  1.173756E+0000  3.842402E-0001
  2.761146E-0001  1.418591E+0000
  1.631470E-0001  1.500824E+0000
 -1.097517E+0000 -1.114806E+0000
  8.970451E-0001  2.023925E+0000
  1.225483E+0000  1.924772E+0000
 -5.371026E-0001  1.112464E+0000
 -1.909511E+0000 -4.386791E+0000
 -2.378289E-0003 -9.842897E-0002
  3.951540E+0000  1.022290E+0000
 -5.071196E+0000  1.236579E+0000
 -1.055908E+0000 -4.133330E+0000
  1.421729E+0000 -2.843105E+0000
  1.573073E+0000  3.513587E+0000
  4.715634E-0001  1.478089E+0000
 -1.311806E+0000 -3.562938E+0000
  1.966038E+0000 -2.002329E+0000
  2.431221E+0000  3.202784E+0000
 -2.868148E+0000  2.872363E+0000
 -4.983318E+0000  6.768958E-0001
  3.200164E+0000 -1.862524E+0000
 -1.233825E+0000  1.909181E+0000
  2.000508E+0000 -1.073320E-0001
 -6.298630E-0001  6.377842E-0001
 -1.728861E+0000 -2.705861E+0000
 -4.402264E-0001 -8.279339E-0001
  2.238898E+0000  1.277058E+0000
 -1.606559E+0000  8.143291E-0001
  8.054054E-0001  8.866085E-0001
 -3.260700E-0001 -4.910248E+0000
  1.944499E+0000  1.821868E+0000
  4.078596E-0001  2.531806E+0000
  9.694070E-0001 -3.135173E+0000
  2.712466E-0001  4.059441E-0001
  2.602115E+0000  1.047598E+0000
 -1.405372E+0000  2.105752E+0000
  2.437349E-0001 -2.689238E+0000
 -3.798132E-0001 -1.542548E+0000
  2.075156E+0000 -1.468289E+0000
 -2.870834E+0000  1.120009E+0000
  3.419563E+0000 -8.926309E-0001
 -8.225115E-0001  2.066191E+0000
 -1.022477E+0000 -1.343190E-0001
 -6.585175E-0001 -1.886065E+0000
  1.850096E+0000 -1.467043E+0000
 -1.067308E+0000  2.364686E+0000
 -1.070580E+0000  1.505736E+0000
  3.001366E-0001 -3.096003E-0001
 -2.920683E-0001 -9.058466E-0002
 -9.913455E-0001  2.677524E+0000
 -3.439970E+0000 -7.287187E-0001
  2.212369E+0000 -6.378832E-0001
  1.998216E+0000 -4.979722E-0001
 -1.714848E+0000  2.349707E+0000
 -6.119318E-0001 -2.132798E+0000
  4.982104E-0001  1.259514E+0000
  2.390349E+0000  1.595644E+0000
 -1.836936E+0000  5.524087E-0002
 -8.002358E-0001  7.862693E-0001
  2.487260E+0000 -1.905075E+0000
 -3.283916E+0000  6.012620E-0001
 -1.922783E+0000 -1.531671E+0000
  5.072018E+0000 -2.644921E+0000
 -8.740094E-0001  2.511833E+0000
 -1.996788E-0001  4.413556E+0000
 -1.711739E+0000 -1.702414E+0000
  1.662304E+0000 -3.332099E+0000
  2.170409E+0000  1.684625E+0000
 -5.043396E-0001 -4.230901E-0002
 -1.266599E+0000 -5.424828E-0001
  2.577275E+0000 -4.360713E-0001
 -9.365323E-0002  3.538000E-0001
 -1.989156E-0001  1.713933E+0000
  7.093372E-0001  5.212603E-0001
  2.274794E-0001 -1.691490E+0000
  1.923912E+0000  1.178545E+0000
  1.468815E+0000 -2.808202E-0002
 -1.809473E+0000  1.492298E+0000
  4.136988E-0001 -1.849975E-0001
 -2.923318E+0000  2.018153E+0000
  1.692449E+0000 -4.837432E+0000
  1.548155E-0001 -9.178408E-0001
  3.608087E+0000  1.469763E+0000
 -2.224707E+0000  1.513097E+0000
 -1.310133E-0001 -3.394615E+0000
  2.801404E+0000 -1.878507E+0000
  1.705073E+0000  5.049433E+0000
 -1.144791E+0000  1.033240E+0000
 -2.502151E+0000 -3.706570E+0000
  1.340132E+0000 -1.735947E+0000
  3.173820E+0000  2.409837E+0000
 -3.801114E+0000  4.064538E+0000
 -1.287209E+0000 -4.947897E+0000
  1.249759E+0000 -4.291879E+0000
  2.761874E+0000  1.846565E-0001
 -1.547364E+0000  1.966456E+0000
 -2.651658E+0000  1.398329E+0000
  3.253875E+0000 -1.938110E+0000
 -1.381282E+0000  3.267868E+0000
  6.315758E-0002  2.578872E+0000
  1.268990E-0001 -5.626137E-0001
 -2.326276E-0001  7.469268E-0001
  1.345695E+0000  1.380171E+0000
 -2.067738E+0000  1.977559E+0000
  6.327523E-0001 -1.107957E+0000
  3.241408E-0001  2.151225E+0000
  4.215523E-0001 -8.049900E-0001
 -8.177633E-0001  1.582752E+0000
  1.059006E-0001 -1.905837E+0000
  5.389628E-0001  7.330804E-0001
 -1.952788E-0001  2.009726E+0000
  7.020044E-0001 -1.699567E+0000
  1.049400E-0001 -1.479430E+0000
 -8.197824E-0001 -7.038230E-0001
 -5.651520E-0001 -1.443801E+0000
  5.469352E-0001  1.185087E+0000
 -1.589240E+0000 -9.496721E-0002
  2.393528E+0000 -6.545543E-0001
 -2.585359E+0000 -2.771020E+0000
  1.293976E+0000  2.059373E+0000
  2.290393E-0001 -2.187035E-0001
 -3.570390E+0000 -1.066490E+0000
 -1.116762E-0001 -1.144426E+0000
  1.543596E+0000 -2.330929E+0000
 -8.283700E-0001 -7.445114E-0001
  4.132594E+0000  1.553616E-0001
 -2.246790E+0000  2.827778E+0000
 -2.705297E+0000  1.108941E+0000
 -4.263212E-0001 -3.370127E+0000
  2.043375E+0000  1.914267E+0000
  1.134383E+0000  3.249392E+0000
 -5.863227E+0000  2.087791E+0000
 -8.316869E-0001 -3.225967E+0000
  2.201428E+0000 -5.369701E-0001
  3.270146E-0001  1.489688E+0000
 -2.351211E+0000  1.387098E+0000
 -3.965518E+0000  7.228652E-0003
  2.107985E+0000 -3.589284E+0000
  1.427998E+0000  4.798045E-0001
 -6.773664E-0001  1.272663E+0000
  1.418271E+0000  2.440837E-0001
 -3.512626E+0000 -1.823938E-0001
  2.530267E+0000 -1.695185E+0000
 -8.169332E-0001  2.013013E+0000
  6.393079E-0001  1.303021E-0001
 -3.576609E+0000 -1.987473E+0000
  3.205002E+0000 -3.324640E+0000
  2.203302E+0000  1.369313E+0000
  2.824706E-0001  2.559754E+0000
 -2.307878E+0000 -7.923604E-0001
  1.022112E+0000 -3.630719E+0000
  3.198238E+0000 -4.611644E-0001
  2.077131E+0000  4.654663E+0000
 -4.836778E+0000  2.609404E+0000
  6.154936E-0001 -1.058797E+0000
  3.073607E+0000 -2.003750E+0000
  2.517903E-0001  1.595711E+0000
 -1.447487E+0000  1.588966E+0000
 -2.384716E+0000 -1.052771E+0000
  3.073388E+0000 -1.769619E+0000
  2.203637E+0000  4.155873E+0000
 -3.781615E+0000 -5.915611E-0001
 -3.420184E-0001 -2.578582E+0000
  2.298555E+0000  1.635494E-0001
 -2.641113E-0001  3.476964E+0000
 -1.223897E+0000  1.133383E-0001
 -2.811204E+0000 -1.519306E+0000
  1.462762E+0000 -9.526569E-0001
  1.174365E+0000  3.796756E+0000
 -2.199938E+0000  2.871319E+0000
 -2.452507E+0000 -3.938914E+0000
  2.623749E+0000 -1.541065E+0000
  3.235680E+0000  3.225343E+0000
 -4.264758E+0000  9.124658E-0001
  2.696631E-0001 -4.129831E+0000
 -2.016034E-0001  1.895050E+0000
  2.336716E+0000  1.939391E+0000
 -1.861165E+0000  1.462633E+0000
 -1.959285E-0001 -7.978744E-0001
  3.944913E-0001 -1.131039E+0000
  1.481979E+0000  8.061864E-0001
 -3.400237E-0001 -4.817687E-0001
 -5.693912E-0001 -1.367520E+0000
  9.028653E-0001 -6.763209E-0001
 -1.972817E+0000  2.958623E+0000
  1.423595E+0000 -4.689054E-0002
 -2.353823E-0001  2.113313E+0000
 -3.629666E-0001 -2.430505E-0001
 -7.000783E-0001 -1.961273E+0000
  1.637922E+0000 -6.620715E-0001
  1.844875E+0000  1.476580E+0000
 -1.294757E+0000  3.460718E+0000
  3.046368E-0001 -8.489081E-0001
  1.592189E-0001 -2.097790E+0000
 -6.068565E-0001 -8.433362E-0001
  3.528541E+0000 -5.663424E-0001
 -3.600151E-0001  1.043902E+0000
 -1.149053E+0000 -2.209012E-0001
  1.163214E-0001  3.887132E-0002
 -5.943427E-0001 -5.395494E-0002
 -1.588777E+0000 -1.126280E+0000
  2.461973E-0001  1.261730E+0000
 -1.159579E+0000  6.080006E-0001
 -1.498285E-0001 -2.005739E-0001
  8.969101E-0001 -1.793573E-0001
 -1.497990E+0000  1.865104E-0001
  2.404692E+0000 -1.798045E+0000
 -1.595156E+0000  3.821220E-0001
  1.380414E+0000  1.203543E+0000
 -4.490075E+0000 -1.433779E+0000
  1.651235E-0001 -2.432569E+0000
  4.032557E+0000  6.399816E-0001
  2.001812E-0001  2.014556E+0000
 -2.722904E+0000  7.642610E-0001
  1.250906E+0000 -4.392106E+0000
  2.305821E+0000 -5.773965E-0001
  1.731563E+0000  1.727601E+0000
 -1.842716E+0000 -3.805682E+0000
  2.005651E+0000 -1.943856E+0000
  2.852841E+0000  3.986955E+0000
 -2.760588E+0000  1.340887E+0000
 -1.425555E+0000 -2.489780E+0000
  2.270164E+0000 -4.118408E+0000
  4.075469E+0000  6.235052E-0001
 -2.750434E+0000  2.029565E+0000
 -2.105876E+0000  2.160751E-0001
  5.664726E+0000 -3.427095E+0000
 -1.683450E+0000  4.205598E+0000
  1.623515E-0001  1.938424E+0000
 -2.069993E+0000 -2.828844E+0000
 -1.233524E+0000 -2.412749E-0001
  2.518848E+0000  6.131920E-0001
 -2.033968E+0000 -9.541544E-0002
 -1.143154E+0000 -3.655162E+0000
  1.618636E+0000  1.020751E+0000
  1.293946E+0000  2.205181E+0000
 -1.431810E-0001 -2.098746E-0001
 -9.966698E-0001 -2.461204E-0001
 -7.967576E-0002 -2.102701E+0000
  8.104457E-0001  9.965209E-0001
 -1.465381E+0000  9.399737E-0001
 -5.545080E-0002 -8.923805E-0001
  1.892035E-0002  3.007899E-0001
 -1.447432E+0000  1.629035E+0000
 -1.426281E+0000 -1.391504E+0000
  1.096884E+0000 -2.382784E+0000
  1.265980E+0000  8.746426E-0001
  2.562756E-0001  2.976716E+0000
 -1.424884E+0000  7.154831E-0001
  3.401972E-0001 -2.276471E+0000
  2.232046E+0000  2.322686E+0000
  1.036829E+0000  2.155263E+0000
 -5.029468E+0000  5.160609E-0001
  3.925232E+0000 -3.703494E+0000
  2.297017E+0000 -1.486562E-0001
 -1.133452E+0000  2.798480E+0000
 -2.463273E+0000 -9.550914E-0002
 -7.261282E-0001 -1.960694E+0000
  2.642821E+0000 -5.277886E-0001
 -9.799547E-0002  6.724970E-0002
 -4.103288E+0000  1.419572E-0001
  2.132720E+0000 -3.800095E+0000
 -1.254269E-0001  2.764822E+0000
 -3.719097E-0002  7.904909E-0001
  1.987494E-0001 -1.206685E+0000
  7.317981E-0001 -1.479334E+0000
 -1.832598E-0001 -2.760106E+0000
  4.487432E-0001  2.188605E+0000
  1.180138E+0000  2.125153E+0000
 -2.935753E+0000  1.733083E-0001
  2.940667E+0000 -3.925740E+0000
  1.888019E+0000  1.028026E+0000
 -1.396550E+0000  6.466109E-0001
  2.152609E+0000 -3.916485E-0001
 -2.456369E+0000  1.126250E+0000
  8.201974E-0002  2.847596E+0000
  2.809142E-0001 -1.722540E+0000
 -7.848582E-0002  2.303518E+0000
  2.075296E+0000  2.679789E+0000
 -3.963330E+0000  1.003649E-0001
  3.019053E+0000 -2.021115E+0000
  2.588265E+0000 -1.162678E+0000
 -7.904627E-0001  3.298694E+0000
  9.009351E-0001  1.490494E+0000
 -3.183782E+0000 -1.770136E+0000
  2.046967E+0000 -2.870352E+0000
  1.784818E+0000  2.298210E+0000
  1.140367E-0001  3.306485E+0000
 -2.757586E+0000 -4.289151E+0000
  1.240138E+0000 -1.085574E-0001
  2.246081E+0000  1.727488E+0000
 -2.792086E+0000  1.327243E+0000
 -9.720088E-0001 -1.376567E+0000
  3.208005E+0000 -1.925374E+0000
 -2.350600E+0000  3.974497E+0000
  6.493266E-0001 -1.283127E+0000
 -1.346775E+0000 -3.824278E+0000
  2.989132E+0000 -4.587387E-0001
 -1.748256E+0000  2.071301E+0000
 -1.389097E+0000 -5.475506E-0001
 -5.498560E-0001 -8.983750E-0002
  8.955370E-0001 -2.375052E-0001
  1.478277E+0000  1.931301E+0000
 -3.890270E+0000  2.525063E+0000
 -9.236579E-0001 -2.739994E+0000
  5.949900E-0001  2.345433E+0000
 -5.937350E-0001  2.570291E+0000
 -1.994804E+0000  6.631994E-0001
  2.152921E+0000 -2.203471E+0000
  1.714671E+0000  4.288732E-0001
 -2.042571E+0000  1.585373E+0000
 -1.140331E+0000  5.929568E-0002
 -9.280404E-0002 -1.349754E+0000
 -1.682070E-0001 -6.352975E-0002
 -1.567047E+0000  7.796873E-0001
  3.054436E-0001 -5.497935E-0002
  1.059431E+0000  7.094511E-0001
 -2.388383E+0000  1.147073E+0000
  1.868196E+0000 -1.824737E+0000
 -2.515577E+0000  2.680527E-0001
  1.806394E+0000 -1.644758E+0000
 -1.277067E+0000  3.105644E+0000
  1.498489E+0000 -6.016508E-0001
 -3.423649E+0000 -1.411826E+0000
  2.501243E+0000 -1.655131E+0000
 -8.762934E-0001  2.597160E+0000
 -7.433892E-0001  1.482477E+0000
  3.057343E-0001 -2.837008E+0000
 -4.139424E-0001 -1.346500E+0000
  7.323340E-0001 -2.775942E-0001
  1.554411E+0000  1.132917E-0001
 -1.840122E+0000 -1.306653E-0001
  7.450829E-0001 -4.738976E-0001
  1.798018E+0000  7.529857E-0001
 -4.176621E-0001  1.190374E+0000
 -3.538720E+0000  3.103512E-0001
  5.508947E-0001 -3.476135E+0000
  2.519182E+0000  8.172794E-0001
 -6.876526E-0001  2.212402E+0000
 -2.074107E+0000  2.109152E-0001
 -4.980014E-0001 -2.406222E-0001
  9.222176E-0001 -2.941081E-0001
  1.499685E+0000 -9.421976E-0001
 -2.992993E+0000  2.741261E+0000
  1.409902E-0001  3.574736E-0001
  1.093017E-0001  7.376337E-0001
  1.636487E+0000 -3.517535E-0001
 -1.168249E+0000 -6.015960E-0001
 -2.102936E+0000 -1.184285E+0000
  3.596792E+0000  3.697857E-0001
  1.934243E+0000  1.022342E+0000
 -2.494971E+0000  2.241649E+0000
 -1.808826E+0000 -5.927710E+0000
  2.778529E+0000 -1.745202E+0000
  3.353156E+0000  4.310749E+0000
 -3.262208E+0000  3.291730E+0000
 -3.019776E+0000 -1.642480E+0000
  2.736824E+0000 -2.859282E+0000
  3.860954E+0000 -1.119671E+0000
 -1.505768E-0001  2.045345E+0000
 -1.245003E+0000 -4.225407E-0002
 -6.162598E-0001 -9.148262E-0001
 -7.083948E-0001 -2.416776E-0001
  1.682689E+0000 -5.539690E-0001
 -2.627214E+0000  2.675464E+0000
  3.201303E-0001 -7.665674E-0001
 -1.908883E+0000 -2.789727E+0000
  2.084565E+0000  1.312584E+0000
  4.123410E-0001  8.670912E-0001
 -2.101984E+0000 -2.227377E-0001
  8.905207E-0002 -3.006147E+0000
 -1.708212E+0000  1.898094E+0000
  1.024833E+0000  2.673395E+0000
 -2.041721E+0000 -1.523447E+0000
  3.507929E+0000 -1.235163E+0000
 -2.568523E+0000  2.039621E+0000
  1.000396E+0000  9.343323E-0001
 -1.296257E+0000 -2.045518E+0000
  3.002630E+0000 -1.822884E+0000
 -6.833605E-0001  9.189944E-0001
 -3.038961E+0000  7.066405E-0001
  1.134006E+0000 -4.740910E+0000
  2.042409E+0000  7.171284E-0001
  1.462730E-0001  4.677098E+0000
 -4.115733E+0000 -4.979285E-0001
 -5.193835E-0001 -4.430137E+0000
  4.093223E+0000  1.802054E-0001
  6.947058E-0001  2.967108E+0000
 -3.217909E+0000  2.296527E-0001
 -2.413283E+0000 -3.042799E+0000
  4.381331E+0000  4.000949E-0001
 -3.243526E+0000  4.134827E+0000
 -5.229968E+0000  1.308057E+0000
  3.654437E+0000 -5.156744E+0000
  2.567060E-0001  2.427387E+0000
  1.594048E+0000  2.022741E+0000
 -4.569588E+0000  2.667205E+0000
  1.040831E+0000 -3.470860E+0000
  1.235626E+0000  1.113574E+0000
 -3.023565E-0001  3.372984E+0000
 -2.017284E+0000 -3.089724E+0000
  1.435667E+0000 -2.762989E+0000
  7.299729E-0001  2.522426E+0000
 -1.547153E+0000  3.736742E+0000
 -7.881881E-0001 -4.502341E+0000
  9.449544E-0001 -2.318898E-0001
  1.415184E+0000  1.419473E+0000
  6.037935E-0001  1.355694E+0000
 -4.090270E-0001 -2.049007E+0000
 -1.473582E+0000 -2.117167E-0001
  3.816233E-0001 -2.033967E+0000
  8.499696E-0001  3.057398E+0000
 -6.352172E-0001  8.250796E-0001
 -1.930289E+0000 -1.343281E+0000
  2.494584E+0000  4.129067E-0001
  1.967782E+0000  2.173646E-0001
 -1.990457E+0000  1.860171E+0000
 -4.939609E-0001 -3.493107E-0001
 -1.147407E+0000  5.121058E-0002
  1.538535E+0000  1.780365E-0001
 -2.705381E+0000 -7.755236E-0001
  2.763938E+0000 -2.929732E+0000
 -3.123711E-0001  1.270675E+0000
  2.685707E-0001  1.219315E+0000
 -3.759525E+0000  1.832543E+0000
 -2.483703E-0001 -3.434464E+0000
  4.930415E-0001 -4.014651E+0000
  1.154282E+0000  9.258026E-0001
  1.005488E+0000  1.225506E+0000
 -1.003873E+0000 -1.616982E+0000
 -1.555514E-0001 -1.710760E+0000
  3.377880E+0000 -1.114207E-0001
 -5.523409E-0001  4.097159E+0000
 -1.143574E+0000 -1.834518E+0000
 -1.174771E+0000 -2.234491E+0000
  3.812104E+0000 -4.472821E-0002
  1.220987E+0000  2.300790E+0000
 -4.964871E+0000  4.443483E-0003
  2.424978E+0000 -3.417835E+0000
  3.519583E-0001  9.350023E-0001
 -1.857791E-0001  3.267453E+0000
 -9.747167E-0001  8.839863E-0001
 -1.575826E+0000 -9.794918E-0001
  4.204417E-0001 -1.019770E+0000
  2.031610E+0000 -6.669104E-0001
 -1.300976E+0000  4.672258E-0001
 -2.207683E+0000  2.454427E-0001
  1.985435E+0000 -2.178280E+0000
  3.973420E-0001  2.186718E+0000
  2.236458E-0001 -1.863201E-0001
 -3.166343E-0001  5.689874E-0001
  1.954505E+0000  1.572958E+0000
 -1.842713E+0000  1.015359E+0000
  4.859719E-0002 -3.681385E+0000
 -3.704789E+0000 -1.894979E+0000
  4.466892E+0000 -2.687511E+0000
  4.403583E-0001  2.864793E+0000
 -2.704014E-0001  8.591827E-0001
 -2.632401E+0000 -7.206718E-0001
  9.112117E-0001 -2.461652E+0000
  1.485176E+0000  2.410815E-0001
 -2.319577E+0000  3.062429E+0000
 -3.873796E+0000 -1.687469E+0000
  2.548226E+0000 -5.292354E+0000
  2.324298E+0000  2.567696E+0000
 -7.911795E-0001  3.837014E+0000
 -2.874600E+0000 -4.168880E+0000
 -2.184912E-0001 -1.615859E+0000
  1.676503E+0000 -5.695860E-0001
 -5.634291E-0001  2.883646E+0000
 -1.204159E+0000  1.238881E+0000
 -9.577209E-0001 -2.825598E+0000
  2.445362E+0000 -1.063467E+0000
  2.332417E+0000  9.823136E-0001
 -2.567877E+0000  2.334070E+0000
 -2.503494E+0000 -1.240942E+0000
  2.599387E+0000 -2.898745E+0000
  1.385912E+0000  3.483752E+0000
 -2.531544E+0000 -7.949109E-0001
  3.323841E-0001 -2.328226E+0000
  1.141956E+0000 -1.585489E+0000
 -2.024635E-0001  5.691009E-0001
 -1.653345E+0000  7.672553E-0002
 -7.751263E-0001  6.752145E-0001
 -4.145151E-0001  1.582255E-0001
 -3.908826E-0001 -1.188345E+0000
  4.810016E-0001 -7.752181E-0001
 -8.329536E-0001  1.134490E+0000
 -6.080199E-0001  1.311276E+0000
 -6.257854E-0001  1.601657E+0000
  8.343674E-0001 -9.538187E-0001
 -9.615241E-0001  1.232283E+0000
  8.945698E-0001  2.147218E-0002
 -1.320682E+0000  7.089431E-0001
 -2.348112E+0000 -1.927273E+0000
  3.897327E-0001 -1.451490E+0000
  1.169417E+0000 -7.735055E-0001
 -1.414669E+0000  1.984443E+0000
  1.956716E+0000 -4.236453E-0001
 -1.117048E+0000  1.900195E+0000
 -3.362824E-0001 -3.085107E+0000
  1.879127E+0000  1.413306E+0000
 -1.766162E+0000  5.319579E-0002
  1.435485E-0001  1.108732E+0000
 -1.261719E+0000 -1.508818E+0000
 -1.799958E+0000 -1.104300E+0000
  2.507000E+0000  1.028501E+0000
 -6.810442E-0001  3.808514E+0000
 -3.842555E+0000  3.221165E-0001
  2.011341E+0000 -3.000818E+0000
  5.933376E-0001  1.010516E+0000
  9.116123E-0001  2.863779E+0000
 -1.420690E+0000 -1.135308E-0001
 -4.839128E-0001 -1.480549E+0000
  1.158505E+0000 -1.642868E+0000
  2.155800E-0001  2.728249E+0000
 -1.731723E+0000  1.694266E+0000
 -2.238655E+0000 -1.021764E+0000
  1.315037E+0000 -9.953447E-0001
 -2.119487E+0000 -2.492376E-0001
  2.120676E+0000 -1.041820E+0000
  9.280987E-0001  8.312746E-0001
 -3.887427E+0000  4.231688E-0001
  5.686105E-0001 -2.497355E+0000
 -1.128601E+0000  1.565039E+0000
  2.081817E+0000  1.328364E+0000
 -2.740998E+0000  2.048370E+0000
  1.142435E-0001 -2.613609E+0000
 -1.226072E+0000 -1.191726E+0000
  1.770059E+0000  1.469044E+0000
 -1.780996E+0000 -7.874471E-0001
 -2.106495E+0000  7.336507E-0003
  3.006185E+0000 -8.221465E-0001
 -2.767771E+0000  3.334242E+0000
 -2.242683E+0000  7.862698E-0001
  9.834872E-0001 -3.575943E+0000
 -1.181463E+0000 -1.520209E+0000
  3.097279E+0000 -1.659500E+0000
 -1.692914E+0000  1.118235E+0000
  6.375004E-0001 -1.118971E+0000
  1.363275E+0000 -6.525236E-0001
 -3.938206E-0001 -6.200810E-0001
  4.396227E-0001  7.140281E-0001
  8.473355E-0001 -1.140541E+0000
  1.896571E+0000 -6.116090E-0001
 -1.977268E+0000 -5.919011E-0001
  1.597843E+0000 -2.821594E+0000
  2.277457E+0000  2.240563E+0000
 -9.542933E-0001  3.163837E+0000
 -3.196009E+0000 -1.965924E+0000
  4.871866E-0002 -3.709764E+0000
  4.244957E+0000  1.884785E+0000
 -1.193890E+0000  2.872514E+0000
 -3.929304E+0000 -3.640797E+0000
  5.410978E+0000 -3.419567E+0000
  1.224933E+0000  2.248138E+0000
 -2.626322E+0000  2.888584E+0000
  9.135559E-0001 -1.145475E+0000
 -6.153980E-0001  7.489211E-0001
  4.597781E+0000  2.697341E+0000
 -3.003736E+0000  3.023847E+0000
  2.945789E-0001 -9.481246E-0001
 -9.902236E-0002 -9.511805E-0001
  1.799667E+0000  1.102146E+0000
  2.778626E-0001  2.099566E+0000
 -6.990188E-0001 -8.465915E-0001
 -1.559404E+0000  1.028259E+0000
  1.472146E+0000 -6.638478E-0001
 -2.347164E+0000  4.791475E-0001
  1.753152E+0000  3.545139E-0001
  1.054821E+0000  1.841107E+0000
 -3.442292E+0000  1.318670E+0000
 -9.752395E-0001 -2.339575E+0000
  3.170338E+0000 -2.656976E+0000
  7.327574E-0002  2.918784E+0000
 -3.135486E-0001 -2.100507E+0000
 -1.075922E+0000 -1.273409E+0000
  2.821727E+0000 -4.106382E-0001
  1.994723E+0000  1.502986E+0000
 -5.603658E+0000 -3.591194E-0002
 -6.870619E-0001 -3.150837E+0000
  4.771794E+0000  1.296083E+0000
  2.560739E-0001  3.117382E+0000
 -6.438198E+0000 -1.257776E+0000
  3.214501E+0000 -4.409099E+0000
  4.212427E+0000  2.457727E+0000
 -7.307922E-0001  4.197045E+0000
 -4.615440E+0000 -1.710434E+0000
  4.167999E-0001 -1.437988E+0000
  2.907382E+0000  1.621067E+0000
 -4.106770E-0001  1.279096E+0000
 -2.375939E+0000 -7.618617E-0002
  1.591084E+0000 -1.014689E+0000
  7.363372E-0001 -1.070211E+0000
  7.940874E-0001  5.408806E-0001
 -6.340663E-0002  2.253469E+0000
 -3.934074E+0000 -1.028170E+0000
  2.601627E+0000 -1.851106E+0000
  1.690067E+0000  1.789620E+0000
 -3.831126E+0000  9.508886E-0001
  7.011224E-0001 -2.852089E+0000
  7.532836E-0001 -1.414077E+0000
  1.910865E+0000  2.804461E+0000
 -3.682055E+0000  5.039876E-0001
  6.114845E-0001 -2.308535E-0001
 -2.448895E-0001 -2.473306E+0000
  8.819234E-0001  1.600445E+0000
  7.361261E-0002  2.775008E+0000
  2.437762E-0001 -2.290786E-0001
 -2.719926E+0000  2.258207E-0001
  4.178732E+0000  1.370561E+0000
 -1.503263E+0000  8.066725E-0001
  2.655841E-0001 -6.149871E-0001
  5.114024E-0001  2.852227E+0000
 -2.251288E+0000  9.158130E-0001
 -2.873475E-0001 -3.713717E+0000
  2.011607E+0000 -7.674491E-0001
  1.506585E+0000  1.459682E+0000
 -3.174308E+0000  1.961131E+0000
 -1.716746E+0000 -4.326558E-0001
  1.778353E+0000 -3.040529E+0000
 -1.932726E+0000  2.191319E+0000
  8.768641E-0001  2.785091E+0000
 -3.360355E+0000 -1.658093E+0000
  2.519738E+0000 -2.206099E+0000
  1.085182E+0000 -1.284536E+0000
 -8.283856E-0001  1.438946E+0000
 -6.014875E-0001 -5.618513E-0001
 -1.762101E+0000 -3.907853E+0000
  2.067808E+0000  6.532033E-0002
 -8.781550E-0001  1.724120E+0000
 -1.952615E+0000 -1.408619E+0000
  1.524139E+0000 -8.431378E-0001
  2.073312E+0000  2.320608E+0000
 -1.637366E+0000  3.074862E+0000
 -2.598779E+0000 -5.235583E+0000
  1.984582E+0000 -1.781524E+0000
  1.006648E+0000  9.050656E-0001
 -2.619647E+0000 -1.045033E-0001
 -8.758652E-0001 -1.340480E+0000
 -1.336734E+0000 -1.875861E+0000
  2.375342E+0000  1.140153E+0000
 -4.328696E-0001  2.287072E+0000
 -2.752691E+0000 -3.529434E+0000
  9.663130E-0001 -4.378893E+0000
  2.715756E+0000  1.200473E+0000
  1.147089E+0000  4.327377E+0000
 -4.032551E+0000 -1.399602E+0000
  2.649362E+0000 -4.995717E+0000
  2.507856E+0000  1.253504E+0000
  2.125688E+0000  2.535303E+0000
 -4.547756E+0000  1.484716E+0000
  3.558233E+0000 -1.688009E+0000
  3.397183E-0001  3.157360E+0000
  1.097083E+0000 -3.781379E+0000
 -7.605230E-0001 -2.617493E+0000
  3.836574E+0000  3.013045E+0000
 -1.067444E+0000  1.132633E+0000
 -4.012737E+0000 -1.675573E-0001
  3.852758E+0000 -1.206455E+0000
  4.219763E-0001  9.913698E-0001
 -1.217679E+0000 -1.007844E+0000
 -1.311916E+0000 -1.613476E+0000
  2.001007E+0000 -5.047643E-0001
 -2.288473E-0003  2.007376E+0000
 -2.391161E+0000 -7.961738E-0001
  4.999208E-0001 -2.457098E+0000
  1.613704E+0000  1.855045E+0000
 -1.776434E-0001  1.573571E+0000
 -4.181612E+0000 -5.280710E-0002
  1.994211E-0001 -3.826481E+0000
  2.931321E+0000  1.904135E-0001
 -2.772674E-0001  5.893565E+0000
 -1.461559E+0000 -1.263596E-0001
 -1.440852E+0000 -1.912812E+0000
  3.566119E+0000 -2.172966E+0000
 -4.205690E-0001  3.250895E+0000
 -3.453387E+0000 -2.411259E+0000
  1.793653E+0000 -4.160134E+0000
  3.859571E+0000  1.139120E+0000
 -2.698386E+0000  5.539272E+0000
 -1.444087E+0000 -3.663884E+0000
 -1.196773E+0000 -2.476900E+0000
  3.255418E+0000  1.551729E+0000
 -3.556269E+0000  2.781779E+0000
 -7.937133E-0001 -2.722981E+0000
  8.065150E-0001 -5.728167E+0000
  4.491580E+0000  2.099515E+0000
 -1.700429E+0000  4.601914E+0000
 -5.650428E+0000  2.100475E+0000
  1.236906E+0000 -2.342498E+0000
  2.603410E+0000 -1.078841E+0000
  3.923063E-0001  3.136862E+0000
 -3.533161E+0000  4.073369E+0000
 -2.451549E+0000 -2.286349E+0000
  8.679045E-0001 -2.560143E+0000
  3.109767E+0000  1.937942E+0000
 -2.767793E+0000  2.008805E+0000
 -2.392133E+0000  1.034679E+0000
  3.228846E+0000 -4.719435E+0000
  4.358294E-0001  4.411758E+0000
  7.169152E-0002  3.911217E+0000
 -4.989208E+0000 -1.171908E+0000
  1.234067E+0000 -1.754161E+0000
  2.469722E+0000  3.909689E-0001
 -5.859643E-0001  1.642668E+0000
 -7.514449E-0001 -2.653541E+0000
 -1.673977E+0000 -9.544844E-0001
  3.094788E+0000  1.291875E+0000
 -3.802352E+0000  2.048812E+0000
 -1.656162E+0000 -2.835881E+0000
  5.395944E+0000 -2.771147E+0000
 -6.419271E-0001  3.143007E+0000
 -3.468357E-0001  1.786757E+0000
 -4.185352E+0000  6.507391E-0001
  2.523325E+0000 -2.440569E+0000
  4.393798E-0001  1.947126E+0000
  1.347850E+0000  1.585274E-0002
  1.929544E-0001  8.145944E-0001
 -1.796533E+0000  1.619036E+0000
  4.732978E-0001  2.720351E-0001
 -3.125120E+0000  1.333768E+0000
 -7.010746E-0001  3.640896E-0001
  1.119471E+0000 -1.419090E-0001
 -2.942858E+0000  4.353564E-0002
  3.832583E+0000 -9.336765E-0001
  1.236647E+0000  2.798051E+0000
  7.214265E-0001  1.502546E+0000
 -2.652091E+0000  1.356323E+0000
  2.294408E+0000 -2.253678E+0000
  1.609487E+0000  6.701744E-0001
  1.023837E+0000  1.133898E+0000
 -2.044915E+0000  1.556445E+0000
 -2.527046E-0001 -2.016656E+0000
  1.004287E+0000 -1.781160E+0000
  1.919133E+0000  1.821064E+0000
 -1.631582E+0000  3.949324E-0001
 -3.318352E+0000 -1.484729E+0000
  2.032767E+0000 -6.342694E-0001
  4.478935E-0001  1.954002E+0000
 -4.605249E-0001  1.815475E+0000
 -1.980193E+0000 -2.611626E+0000
  2.120886E+0000 -5.122411E-0001
  5.288050E-0001 -5.001232E-0001
 -8.878518E-0001  7.660601E-0001
  1.392914E+0000  1.514445E+0000
 -1.934527E+0000  2.814438E-0001
 -8.426939E-0001 -2.147897E+0000
  2.400836E+0000 -1.827339E-0001
 -5.405911E-0001  2.060984E+0000
 -4.632400E+0000 -2.948164E-0001
  1.097160E+0000 -3.310049E+0000
 -3.630659E-0002  1.907074E+0000
 -8.468149E-0001  1.827143E-0001
 -9.718537E-0001 -9.858381E-0001
  9.513482E-0002 -6.813748E-0001
  2.554170E+0000  3.331625E-0001
 -1.465083E+0000  2.360869E+0000
  1.195296E+0000 -1.054092E+0000
 -1.722365E+0000 -1.887794E+0000
  6.962547E-0001 -1.687629E+0000
  3.038930E-0001  4.003326E+0000
 -1.194052E+0000 -7.069294E-0001
 -3.021132E-0001 -2.190277E+0000
  4.716093E+0000  5.170486E-0001
 -2.007829E+0000  4.333815E+0000
 -1.491446E+0000 -2.302849E+0000
 -3.408199E-0001 -6.082076E+0000
  3.316864E+0000  6.279173E-0001
  4.755786E-0001  5.344003E+0000
 -5.465049E+0000  7.621262E-0002
 -1.180838E+0000 -5.685569E+0000
  4.347798E+0000  9.655850E-0001
 -1.908642E+0000  4.265047E+0000
 -1.770608E+0000  1.577648E+0000
 -1.610246E+0000 -5.661148E+0000
  1.396451E+0000 -1.562326E+0000
  2.821910E+0000  9.557967E-0001
 -2.008884E+0000  2.223373E+0000
  1.268317E-0001 -1.695692E+0000
 -1.507923E-0001  2.006610E+0000
  1.185860E+0000 -1.025863E+0000
 -3.925300E+0000  5.457755E-0001
  1.452402E+0000 -4.075121E+0000
 -1.020681E+0000  2.009454E+0000
  2.857623E+0000  2.708967E+0000
 -3.663400E+0000 -5.689223E-0001
  1.554144E-0001 -1.960099E+0000
  5.332226E+0000 -8.867195E-0002
 -1.460026E+0000  4.489606E+0000
 -8.255184E-0001 -5.449226E-0001
  2.520095E-0001 -3.395571E+0000
 -3.231118E-0001  7.057194E-0001
  4.186838E+0000  2.678545E+0000
 -5.826407E+0000  4.858454E+0000
 -1.258871E+0000 -2.867519E+0000
  5.769510E-0001 -2.869639E+0000
  2.163311E+0000  1.882717E+0000
 -2.016679E+0000  3.958310E+0000
 -2.244104E+0000 -2.067877E+0000
  1.628192E+0000 -1.805407E+0000
  3.757449E+0000  3.645296E+0000
 -1.068520E+0000  2.891331E+0000
 -5.506783E+0000 -2.522206E+0000
  4.604466E+0000 -4.552300E+0000
  2.513685E+0000  3.411125E+0000
 -2.226217E+0000  3.524223E+0000
 -4.610152E+0000 -2.596345E+0000
  2.161684E+0000 -4.544465E+0000
  5.139641E+0000  3.275813E-0001
 -3.746504E+0000  2.945405E+0000
 -1.691700E+0000 -3.425542E+0000
  2.755380E+0000 -1.636513E+0000
  1.615025E+0000  2.798172E+0000
 -2.958346E+0000  1.847003E+0000
 -1.351738E+0000 -1.398849E+0000
  2.430811E+0000 -9.116133E-0001
  2.235393E-0001  1.785221E+0000
 -2.610356E+0000 -6.864908E-0001
  2.195646E+0000 -2.008206E+0000
 -3.647254E-0001  8.540767E-0001
 -7.021549E-0001  1.144408E-0001
 -2.187806E+0000 -3.903281E-0001
  2.049209E+0000 -2.721843E-0001
  3.237565E-0001  7.893800E-0001
 -2.154355E+0000  3.271398E-0001
 -8.723110E-0002  3.486699E-0002
  1.836946E+0000 -2.293238E-0001
 -1.306270E+0000  2.137736E+0000
 -7.859131E-0001  1.188246E-0001
  2.644053E-0001 -3.338203E+0000
  1.634390E+0000  2.426120E+0000
  1.284062E+0000  1.768767E+0000
 -4.904459E+0000 -2.028685E-0001
  1.254660E+0000 -2.555283E+0000
  2.273354E+0000  2.335462E+0000
 -8.418325E-0001  2.217660E+0000
 -3.010651E+0000 -1.041978E+0000
  6.919625E-0001 -2.684878E+0000
  2.828754E+0000  1.201831E+0000
 -1.204736E+0000  3.980698E-0001
  4.393804E-0001 -1.429484E+0000
  1.662068E+0000  7.476228E-0001
 -1.628947E+0000  5.093850E-0001
 -2.208519E+0000 -2.347898E+0000
  1.851921E+0000 -7.151126E-0001
  4.748505E-0001  4.205592E+0000
  8.714850E-0002  3.388529E+0000
 -9.997433E-0001 -3.557553E+0000
  2.657183E+0000 -1.108471E+0000
  2.302455E+0000  2.261645E+0000
 -3.859040E+0000  2.028100E+0000
 -2.507868E+0000 -3.286735E+0000
  5.613871E+0000 -4.155906E+0000
  8.225526E-0001  4.312890E+0000
 -2.865821E+0000  8.207390E-0001
  2.165709E-0001 -2.013234E+0000
 -6.326835E-0001 -1.033475E+0000
  2.536034E+0000  1.050118E+0000
 -2.657375E+0000  1.027834E+0000
  1.526039E+0000 -1.190787E+0000
 -9.225687E-0001 -1.825185E+0000
  7.115623E-0001  3.986061E-0001
  5.157117E-0001  1.282405E+0000
  1.249967E-0001  7.791044E-0001
 -1.558071E+0000  1.051619E+0000
 -3.660270E-0001  5.744170E-0001
 -7.292321E-0001 -3.006569E-0001
 -2.881170E-0001  5.528853E-0001
  1.158307E+0000  5.347317E-0001
 -1.677058E+0000 -1.384909E+0000
  2.388530E+0000 -5.662636E-0001
  1.063920E+0000  7.107226E-0001
  9.235541E-0001  3.440448E+0000
 -1.428763E+0000 -1.839208E+0000
  9.193214E-0001 -5.615551E+0000
  1.494687E+0000  4.386114E+0000
  1.251954E+0000  1.523487E+0000
 -4.388951E+0000  2.862139E-0001
  1.078623E+0000 -3.719447E+0000
  1.746383E+0000  2.567111E+0000
  1.880327E+0000  1.561984E+0000
 -3.264483E+0000  1.009953E+0000
 -7.285189E-0001 -5.723844E+0000
  2.871535E+0000 -3.239932E-0001
  1.279861E+0000  4.205821E+0000
 -4.395023E+0000  1.141278E+0000
  2.372016E+0000 -5.295144E+0000
  3.903174E+0000 -2.207009E+0000
 -1.404324E+0000  3.790714E+0000
  2.401918E-0001  4.079824E-0001
 -1.932920E+0000 -5.301259E-0001
  3.184025E+0000 -1.407379E-0001
 -1.748024E+0000  4.127841E-0001
  1.185997E+0000 -2.843889E-0001
  1.744035E+0000  6.400753E-0001
 -7.922242E-0001 -1.369617E+0000
  6.279456E-0001 -6.116572E-0001
 -2.277431E-0001  3.868308E-0001
  1.163025E+0000 -1.052663E+0000
 -9.727543E-0001  1.579587E+0000
 -2.247941E-0002  1.058799E+0000
 -2.865528E-0001  3.146634E-0001
 -6.405423E-0001  2.541459E+0000
  1.290918E+0000 -6.679794E-0001
  1.760386E-0001  1.763160E+0000
 -1.313476E+0000 -3.025124E+0000
  1.041789E+0000  1.142875E-0001
  1.585458E+0000  3.262429E+0000
 -3.277291E+0000  2.695738E+0000
 -1.503075E+0000 -3.432039E+0000
  3.073135E+0000 -2.170402E+0000
  4.264986E-0001  4.138847E+0000
  1.294443E+0000  2.227341E-0001
 -2.422059E+0000  4.341195E-0001
  2.002244E-0001 -1.333984E+0000
  4.922613E-0001  3.742501E-0002
 -2.701639E-0001  4.084657E-0001
  5.423553E-0001 -1.188114E+0000
  1.254564E+0000  2.849450E-0001
 -5.457001E-0001  1.078206E+0000
 -2.488978E+0000 -1.032224E+0000
  2.560220E+0000 -4.255159E-0001
  1.537868E+0000  2.120716E+0000
 -4.889355E+0000  1.446348E+0000
 -2.562753E-0001 -2.298247E+0000
  2.153867E+0000 -4.130612E-0001
  1.634076E-0001  1.183571E+0000
 -1.551354E+0000  1.172447E+0000
 -5.552748E-0001 -3.965271E+0000
  1.848168E+0000 -6.030574E-0001
  2.056660E+0000  2.432535E+0000
 -3.135345E+0000  1.838322E+0000
 -2.435772E+0000 -1.237185E+0000
 -1.179538E+0000 -1.950706E+0000
  4.236318E+0000 -1.287234E-0001
 -1.842669E+0000  3.209626E+0000
 -1.182416E+0000  5.653594E-0001
  1.547193E+0000 -2.536838E+0000
  2.856264E+0000  1.116424E+0000
 -2.147866E+0000  3.685995E+0000
 -2.200734E+0000  1.061168E-0001
 -3.799798E-0001 -3.589169E+0000
  2.401561E+0000  2.063612E+0000
 -1.816835E+0000  1.027845E+0000
 -2.392590E+0000 -1.740424E+0000
  2.242119E+0000 -4.784791E+0000
  3.623233E+0000  1.161795E+0000
 -2.479722E+0000  5.987336E+0000
 -1.049731E+0000 -3.224041E+0000
  1.540389E+0000 -3.333954E+0000
  8.709848E-0001  1.662248E+0000
 -1.089406E+0000  4.627999E-0001
 -1.526168E+0000 -4.748625E+0000
  1.986614E+0000  2.078322E+0000
  8.172175E-0001  3.891132E-0001
 -4.030296E+0000 -2.245476E+0000
  2.828170E+0000 -1.788604E+0000
  1.244700E+0000  1.660473E+0000
 -2.813350E+0000  1.573421E+0000
 -1.599736E+0000 -2.299375E+0000
  2.666357E+0000 -1.022665E+0000
  9.332032E-0001  2.367953E+0000
 -2.096844E+0000  1.472651E+0000
 -1.096706E+0000 -2.707083E+0000
  1.601118E-0001 -2.444409E+0000
  3.736516E+0000  7.081916E-0001
 -1.084822E+0000  3.899492E+0000
 -4.714003E+0000 -1.713337E+0000
  3.396926E+0000 -3.080355E+0000
  2.303283E+0000  3.454546E+0000
 -5.170515E-0001  2.879235E+0000
 -3.431664E+0000 -1.436846E-0001
  1.509004E+0000 -2.422469E+0000
  1.454398E+0000 -2.321303E-0001
 -1.816226E-0001  3.220048E+0000
 -2.059045E+0000  1.933568E-0001
 -1.423583E+0000 -4.467804E+0000
  5.269786E+0000 -8.858423E-0001
  3.099252E-0001  6.265999E+0000
 -4.413629E+0000  6.653683E-0001
 -9.802912E-0001 -2.457431E+0000
  2.307209E+0000 -3.363612E+0000
  1.646047E+0000  3.209581E+0000
 -9.198722E-0001 -5.942776E-0001
 -4.620244E+0000 -1.411497E+0000
  3.892605E+0000 -2.870114E+0000
  1.408418E+0000  3.179540E+0000
 -4.077231E+0000  1.896860E+0000
  1.287102E-0001 -3.025909E+0000
  3.225914E+0000 -1.088412E+0000
 -1.004631E+0000  5.473171E+0000
 -3.074721E+0000 -8.413221E-0001
  9.387188E-0001 -3.315020E+0000
  4.387980E+0000  1.183379E-0001
 -1.296171E+0000  1.227711E+0000
 -2.522339E+0000 -1.652416E+0000
  2.318984E-0001 -1.693104E+0000
  3.269130E+0000  1.108638E+0000
 -1.211348E+0000  2.450966E+0000
 -4.200691E+0000 -1.222578E+0000
  2.053531E+0000 -4.756375E+0000
  1.257659E+0000  7.710057E-0001
  5.581724E-0001  1.362939E+0000
 -3.308939E+0000  4.193420E-0002
  1.709251E+0000 -3.237226E+0000
 -8.061059E-0001  1.696127E+0000
  2.784802E-0002  1.233302E+0000
 -9.975539E-0001 -1.475366E+0000
  7.376678E-0001 -5.468991E-0001
  2.741552E+0000  1.230193E+0000
 -1.381928E+0000  1.542026E+0000
 -9.286015E-0001 -2.286150E+0000
 -3.104301E-0001 -1.472015E+0000
  3.251334E-0001 -2.747090E+0000
 -5.706895E-0001  2.522689E+0000
  1.135334E+0000 -9.884200E-0001
 -3.481618E+0000 -1.085067E+0000
  4.813854E+0000 -1.562478E+0000
 -1.364872E+0000  5.129997E+0000
 -2.953421E+0000  1.407760E+0000
 -1.447568E+0000 -2.856198E+0000
  1.064277E+0000 -6.947587E-0002
  3.917463E+0000  1.127016E+0000
 -2.806459E+0000  3.274121E+0000
 -8.481954E-0001 -1.355863E+0000
 -6.654900E-0001 -2.062251E+0000
  4.809061E-0001  2.080549E+0000
 -1.280829E+0000  2.520310E+0000
 -8.432548E-0001 -2.664927E+0000
  2.259068E+0000 -2.869612E+0000
 -1.666292E-0001  2.022792E+0000
  1.109288E+0000  5.629303E-0001
 -1.921765E+0000 -1.594068E+0000
  1.789211E+0000 -3.303209E+0000
  9.948765E-0001  1.908168E+0000
 -1.370570E+0000 -8.966626E-0001
 -1.910130E+0000 -1.825925E+0000
  4.261905E-0001 -5.424055E-0001
  2.788126E+0000 -4.012496E-0001
 -8.818679E-0001  2.266983E+0000
 -1.245566E+0000  3.248010E-0001
  1.913045E+0000 -2.627229E+0000
 -4.179773E-0001  3.235132E+0000
  5.486766E-0001  2.437318E+0000
 -2.418459E+0000  3.083111E-0001
  2.728807E+0000 -2.697294E+0000
 -3.516718E-0001  2.955294E+0000
  4.282681E-0001  1.254734E+0000
 -9.630323E-0001  4.597294E-0001
  2.478327E-0001 -1.474058E-0002
  7.316814E-0001 -8.104376E-0001
 -2.231021E+0000 -1.962475E+0000
  4.853220E-0001  2.762253E-0001
  1.317727E+0000 -1.187491E-0001
 -1.523706E+0000 -4.797963E-0001
 -1.623985E+0000  1.534954E-0001
  1.944976E+0000  1.826953E+0000
 -8.723532E-0001  1.277004E+0000
 -9.603634E-0001 -3.508778E+0000
  1.409015E+0000 -7.932577E-0001
  3.126395E+0000  6.745538E-0001
 -3.699457E+0000  3.139797E+0000
 -9.524015E-0001 -3.720604E+0000
  1.203466E+0000 -1.372662E+0000
  1.755962E+0000  2.021011E+0000
 -2.370443E+0000  8.412831E-0001
 -2.429837E+0000 -2.676959E+0000
  3.043573E+0000 -2.489054E+0000
  2.537749E+0000  2.905543E+0000
 -6.698140E-0001  2.669411E+0000
 -1.058232E+0000 -1.617116E+0000
 -1.713840E+0000 -6.454186E-0001
  1.870295E+0000  7.462565E-0001
  5.327470E-0001 -2.399077E-0001
  5.977239E-0001 -1.379674E+0000
 -3.113786E-0001  1.005900E+0000
  1.629043E+0000 -1.641730E+0000
 -2.644925E+0000  1.779741E+0000
  2.828481E-0001 -2.407812E+0000
 -1.206925E-0001  2.127591E-0001
  2.237315E+0000 -5.543375E-0003
 -1.682431E+0000  1.540183E+0000
 -1.175715E+0000 -1.027735E+0000
 -4.040272E-0003 -2.150885E+0000
 -5.812644E-0001  1.279028E-0001
  9.115743E-0001 -3.404237E-0001
  2.597141E-0002 -1.583027E+0000
 -2.274539E+0000 -4.103882E-0001
  1.680094E+0000  8.848961E-0001
 -5.513679E-0001  1.364603E+0000
 -1.132385E+0000  8.451578E-0001
  7.900465E-0001 -1.889884E-0001
 -2.430898E-0001 -1.489125E+0000
 -3.139954E-0001 -5.113426E-0001
 -1.084233E+0000  4.021163E-0001
  1.767223E+0000 -2.336124E+0000
 -1.424470E-0001  1.155852E+0000
  1.980540E-0001  2.587297E+0000
 -2.592255E+0000 -1.231398E+0000
  2.314695E-0001 -4.164208E+0000
  3.426455E+0000  4.616342E-0001
  1.679783E+0000  2.604067E+0000
 -5.903367E+0000  2.301571E+0000
  2.441288E+0000 -3.971919E+0000
  3.287729E+0000 -7.144500E-0001
 -3.265407E-0001  2.508047E+0000
 -1.409671E+0000 -2.461712E-0001
  4.781186E-0001 -2.657603E+0000
  3.589443E+0000 -9.564470E-0001
 -2.353860E+0000  4.724147E+0000
  1.103640E+0000 -2.536509E+0000
 -3.666919E+0000  1.337584E-0001
  3.379969E+0000  6.171225E-0001
  1.894896E+0000  3.030826E+0000
 -3.927716E+0000  1.660051E-0001
 -9.877943E-0001 -3.446205E+0000
  1.724003E+0000 -2.645360E+0000
  9.875415E-0001  2.364977E+0000
 -4.084547E-0001  1.910587E+0000
 -1.524975E+0000 -1.608218E+0000
  1.102322E-0001 -2.923647E+0000
 -2.732338E-0001 -2.138194E+0000
 -1.177918E+0000  2.338929E+0000
  1.332570E+0000  9.704303E-0001
 -9.801514E-0001 -1.807145E+0000
  5.540029E-0001 -2.577288E+0000
  2.754512E-0002  8.810181E-0002
  3.862075E-0001  1.788771E+0000
 -5.440982E-0001 -1.869563E+0000
  1.721272E+0000 -2.463466E+0000
 -6.622537E-0001  2.457476E+0000
  1.903102E-0001 -1.593231E+0000
  1.021793E+0000  5.055494E-0001
  5.020692E-0001  7.897704E-0001
 -1.892661E+0000  2.894506E+0000
  8.103626E-0001 -3.418450E+0000
  3.447352E-0001 -2.799262E-0001
  3.826316E+0000  1.784872E+0000
 -4.334833E+0000  2.393230E+0000
 -1.671066E-0001 -2.763104E+0000
  1.600204E+0000 -9.189930E-0001
  2.737668E+0000  3.019434E+0000
 -3.915177E+0000  1.645215E+0000
  4.746526E-0001 -5.525444E+0000
  1.314327E+0000 -8.490233E-0002
  1.235481E+0000  2.340168E+0000
 -8.589626E-0001  1.958932E+0000
 -2.674866E+0000 -2.041384E+0000
  1.600723E+0000 -1.698836E+0000
  3.091712E+0000  1.879752E+0000
 -6.342822E-0001  6.046003E-0002
 -8.902237E-0001 -1.816423E+0000
  2.552192E+0000 -3.879283E-0001
  5.041184E-0002  2.419936E+0000
 -8.691874E-0001  2.047121E-0001
 -9.994905E-0001 -1.162338E+0000
  1.765976E+0000 -2.268446E-0001
 -2.974094E-0001 -1.188057E+0000
 -9.528591E-0001 -1.877510E-0001
  1.153375E+0000 -2.670732E+0000
 -7.998825E-0001  1.413717E+0000
  9.083334E-0001 -5.899854E-0001
  7.821383E-0002 -1.418428E+0000
  2.575777E+0000  1.068202E+0000
 -2.747146E+0000  1.219040E+0000
  2.698159E-0001 -3.108095E+0000
  1.069288E+0000 -1.153513E+0000
 -3.846758E-0001 -1.139726E-0002
 -1.453363E-0001 -2.111491E-0001
 -1.351872E+0000 -4.903921E-0001
  1.944885E-0001 -1.902255E+0000
 -1.188382E+0000 -4.405798E-0001
  8.098915E-0001  1.790072E-0001
  6.221490E-0001  1.899494E+0000
 -4.429343E-0001  7.918477E-0001
 -2.066393E+0000 -1.326267E+0000
  1.374581E+0000 -1.579568E+0000
  2.065215E+0000 -9.329723E-0001
 -1.914959E+0000  1.692802E+0000
  1.029724E+0000 -1.413931E+0000
  6.156764E-0001 -1.727161E+0000
  2.338358E+0000  3.929967E+0000
 -3.958609E+0000  3.720699E+0000
 -4.211246E+0000 -2.465881E+0000
  4.525475E+0000 -4.765049E+0000
  2.170248E+0000  6.213137E-0001
 -3.486210E-0001  3.022212E+0000
 -4.209332E+0000 -8.445483E-0002
 -8.963374E-0001 -6.184306E+0000
  5.297328E+0000 -5.760205E-0001
  6.632589E-0001  4.607261E+0000
 -4.087415E+0000 -4.610763E-0002
 -2.135981E+0000 -2.840301E+0000
  1.931713E+0000 -1.006925E+0000
  1.140236E+0000  2.068937E+0000
 -4.649249E-0001 -1.448928E-0001
 -4.526056E-0001 -1.911380E+0000
  7.756546E-0001 -1.410356E+0000
  2.663114E+0000  2.115240E+0000
  2.040370E-0001  2.690794E+0000
 -1.437386E+0000 -2.065282E+0000
 -3.148836E-0001 -2.500374E+0000
  2.196852E+0000  1.633333E-0001
 -8.165030E-0001  1.577804E+0000
 -2.002723E+0000 -3.071697E+0000
  1.313326E-0001 -3.511830E-0001
  3.079220E+0000  1.729757E+0000
 -4.592745E+0000  2.330098E+0000
  2.565224E+0000 -4.357495E+0000
  4.658544E-0001 -2.507405E+0000
  9.214054E-0001  1.527510E+0000
 -1.489104E+0000 -1.437435E+0000
 -1.627437E+0000 -1.045609E+0000
  1.111759E+0000 -8.238832E-0001
 -7.262147E-0001 -8.280398E-0001
  2.825921E+0000 -7.966639E-0001
 -1.898927E+0000  3.101082E-0001
 -6.108817E-0001  5.894100E-0003
 -2.536160E-0001 -8.806252E-0001
  3.805045E-0002  8.338511E-0001
  2.830500E+0000  6.522025E-0001
 -3.126220E+0000  1.414830E+0000
 -1.990233E-0001 -3.398862E+0000
  8.709943E-0001 -2.379822E+0000
  2.030490E+0000  1.588414E-0001
 -1.309722E+0000 -9.618501E-0001
 -1.769293E+0000  9.258595E-0002
  9.804377E-0001 -1.866138E+0000
  2.930914E-0001  2.350446E+0000
 -5.197778E-0001  4.582814E-0001
 -1.585255E+0000 -2.585294E+0000
 -3.597634E-0001  3.552623E+0000
  3.904045E-0001 -1.360972E+0000
 -2.468839E+0000  2.381646E+0000
  3.463577E+0000 -1.532132E-0001
 -1.767646E+0000  2.238802E+0000
 -2.966924E+0000  2.162640E-0001
  2.075977E+0000 -4.068917E+0000
 -7.753873E-0001  2.178266E+0000
  4.181122E-0002  5.046780E-0001
 -2.298928E+0000 -2.769814E+0000
  6.250269E-0001 -2.715803E+0000
 -1.930517E-0001  1.767983E+0000
  2.377781E-0001  2.627675E+0000
 -3.717614E+0000  1.778201E-0001
 -2.670284E+0000 -1.936468E+0000
  2.576871E+0000 -1.999722E+0000
  9.527911E-0001  2.782391E-0001
 -9.349837E-0001  4.397155E+0000
 -1.217270E+0000 -3.053339E+0000
 -5.634898E-0001 -2.893507E+0000
  2.160008E+0000  1.190756E+0000
 -5.819307E-0001  1.432270E+0000
 -1.139714E+0000 -2.756589E+0000
  1.894631E-0001 -7.098040E-0001
  1.454857E+0000  5.562258E-0001
 -1.344776E-0001  4.199196E+0000
  1.331178E-0001 -1.965905E+0000
 -6.069681E-0001 -1.867211E-0001
  1.149435E+0000  6.699180E-0001
 -4.010292E-0001  8.762469E-0001
 -2.178632E+0000  4.874065E-0001
  9.485987E-0001 -1.019418E+0000
  3.355861E-0001  4.193237E-0001
 -1.660206E+0000  3.467984E-0001
 -1.218567E+0000  1.908013E+0000
 -3.827659E-0001 -4.136920E+0000
  1.715631E+0000  4.018258E-0001
  6.737401E-0001  3.851359E+0000
 -1.334690E+0000  2.615738E+0000
 -3.422386E+0000 -3.742963E+0000
  1.869274E+0000 -2.017468E+0000
  4.329221E+0000  2.232740E+0000
 -4.585832E+0000  2.883501E+0000
  1.837918E-0002 -2.108175E+0000
  2.556724E+0000 -1.040274E+0000
  1.868007E+0000  5.246538E+0000
 -3.437831E+0000  2.236607E+0000
 -2.211928E+0000 -3.999503E+0000
  5.363849E+0000 -7.795265E-0001
 -2.195276E+0000  7.070824E+0000
 -2.218341E+0000 -8.701930E-0001
 -3.385745E+0000 -3.873806E+0000
  6.288224E+0000 -5.839724E-0001
 -8.300596E-0001  7.126275E+0000
 -3.739858E+0000 -1.493981E+0000
 -1.299392E+0000 -5.671805E+0000
  5.860041E+0000 -1.101467E+0000
  8.921013E-0001  4.403457E+0000
 -2.412175E+0000  5.819984E-0001
 -5.409967E-0001 -4.632095E+0000
  4.671838E+0000  3.803669E-0001
  1.196271E+0000  2.872962E+0000
 -5.558229E+0000  1.844292E-0001
 -1.165487E-0001 -3.606361E+0000
  3.973782E+0000  1.040184E+0000
 -1.149241E+0000  1.274016E+0000
 -2.280374E+0000 -1.294957E+0000
  1.399878E+0000 -5.756178E-0001
  2.019320E+0000  2.321007E-0001
 -1.406559E-0001  1.458749E+0000
 -3.773016E-0001  9.805940E-0001
 -1.300973E+0000 -2.394586E-0001
  9.058232E-0001  1.499292E+0000
  4.953094E-0003  1.328456E+0000
 -4.737017E+0000  1.247143E+0000
  1.717966E+0000 -3.386162E+0000
  2.978815E+0000 -2.452223E-0002
 -1.611588E+0000  2.983953E+0000
  1.787809E-0001 -7.827521E-0001
 -1.153829E+0000 -4.646636E+0000
  2.064163E+0000  1.717709E+0000
  1.179426E+0000  1.168749E+0000
 -2.979034E+0000  9.536778E-0002
  1.177208E+0000 -1.787519E+0000
  2.726088E+0000  1.164093E+0000
  8.477559E-0001  3.981475E+0000
 -3.476906E+0000  5.475918E-0001
 -2.457315E-0001 -4.725547E+0000
  5.114114E+0000 -2.702810E-0001
 -2.620636E+0000  4.367088E+0000
 -1.809533E+0000 -1.493993E+0000
 -7.964205E-0001 -5.883114E+0000
  1.966994E+0000  3.040645E+0000
  1.317455E+0000  4.421103E+0000
 -5.384462E+0000 -1.727105E+0000
  5.674008E-0001 -1.936065E+0000
  3.989306E+0000  2.881724E-0001
 -1.943247E+0000  2.658114E+0000
 -8.460492E-0001 -3.186674E+0000
  1.090477E+0000  5.475360E-0001
  4.297476E+0000  2.496809E+0000
 -3.982804E+0000  3.360393E+0000
 -3.732963E-0001 -1.536176E+0000
  4.109709E-0001 -4.194433E+0000
  3.895052E+0000  1.862992E+0000
 -8.863104E-0001  4.702251E+0000
 -3.963044E+0000 -7.762749E-0001
  2.671929E+0000 -6.507912E+0000
  1.807882E+0000  1.095476E+0000
  1.752182E+0000  1.699929E+0000
 -3.257120E+0000  3.217676E+0000
 -7.372202E-0001 -3.548892E+0000
  1.139908E+0000 -9.461385E-0001
  2.027819E+0000 -4.354071E-0001
 -1.693339E+0000  2.070422E+0000
 -1.357019E+0000 -2.101400E+0000
 -3.608615E-0001 -4.383517E-0001
  1.809749E+0000  2.478289E+0000
 -6.331881E-0001  2.567000E-0001
 -2.020825E+0000 -5.933652E-0001
  3.866154E+0000  1.292672E+0000
 -9.478340E-0002  2.322232E+0000
 -4.521945E-0001  2.916129E-0001
 -2.439672E+0000 -1.257886E+0000
  3.531148E+0000 -5.287991E-0001
 -1.308708E+0000 -1.843155E+0000
 -1.255900E+0000 -4.722473E-0001
  2.275662E+0000 -2.979459E+0000
 -6.681478E-0001  2.632026E+0000
 -7.928505E-0001  4.121185E+0000
 -1.519782E+0000  3.798170E-0001
  1.127011E+0000 -1.916838E+0000
  1.563438E+0000 -1.565539E+0000
 -7.996836E-0001  2.841786E-0001
 -3.743806E-0001 -3.641940E-0001
  5.739639E-0001 -1.858879E+0000
 -1.640735E+0000  1.107152E+0000
  2.481052E+0000  1.670044E-0001
 -1.428347E+0000  8.550524E-0001
 -5.100753E-0001 -9.552262E-0001
 -1.049192E+0000 -1.381847E+0000
  1.524845E+0000 -2.845868E+0000
 -5.776650E-0001 -8.644876E-0001
 -1.956886E-0001  4.133180E-0002
 -2.807590E-0001 -3.771981E-0001
 -1.564890E+0000  1.943557E+0000
  1.227722E-0002 -1.453986E+0000
  1.747209E-0001 -9.267947E-0001
  9.492742E-0001  8.485404E-0001
  9.538554E-0001  1.904329E+0000
 -1.943917E+0000  4.755563E-0001
  3.146176E+0000 -1.096905E+0000
 -8.724004E-0001  4.767825E-0001
  3.123431E-0001 -3.090493E+0000
 -3.899160E-0002 -2.951248E+0000
  9.660836E-0001  1.847210E+0000
  4.254150E-0002  2.343350E+0000
 -3.278183E+0000  6.536459E-0003
  1.171121E+0000 -1.441762E+0000
  1.182210E+0000  1.041805E+0000
  4.144577E-0001  7.883345E-0001
 -1.241196E+0000 -1.024532E+0000
  4.724273E-0001 -1.543153E-0001
 -1.192562E+0000  6.024267E-0001
  1.001658E+0000 -2.625440E+0000
 -7.135145E-0001 -1.392897E+0000
  1.367768E+0000 -1.955048E-0001
 -6.605537E-0002 -6.818862E-0001
 -1.354946E+0000 -1.547579E+0000
 -1.289520E+0000 -9.219414E-0001
  1.008033E+0000  1.040434E+0000
  3.378872E-0002  1.555187E+0000
 -1.216069E+0000 -2.913785E-0001
  3.738691E+0000 -5.771356E-0001
 -1.312346E+0000  2.008440E+0000
 -6.966516E-0001 -2.472049E-0001
  2.561162E+0000 -6.513904E-0001
  1.875271E-0001  8.420228E-0001
  1.242462E+0000 -9.309062E-0001
  1.177338E+0000  1.309594E+0000
 -8.820059E-0001 -6.081814E-0001
 -6.370299E-0001 -9.458864E-0002
  1.323920E+0000 -1.302635E-0002
 -2.762851E-0001  8.303063E-0002
 -4.308752E-0001  1.596803E+0000
  5.199939E-0002 -1.402236E+0000
  6.604380E-0002 -1.717123E+0000
 -4.911266E-0001  3.192910E-0001
  2.489901E+0000 -2.004458E+0000
 -4.588547E+0000  2.844583E+0000
  1.081338E-0001 -1.760800E+0000
 -7.186557E-0002  5.634258E-0001
  1.797119E+0000  3.517012E+0000
 -1.635879E+0000  4.606509E-0001
 -2.118930E+0000 -2.448449E+0000
  3.617251E+0000 -1.487492E+0000
  9.689707E-0001  4.153660E+0000
 -3.603988E+0000  9.532177E-0001
 -1.247232E+0000 -2.165610E+0000
  4.445583E+0000 -1.835318E+0000
 -7.715789E-0001  2.140310E+0000
 -2.737203E-0001 -3.953133E-0001
  9.376800E-0001 -3.545445E+0000
  1.643444E+0000  4.930931E-0001
  1.093978E-0001  1.783108E+0000
 -2.529448E+0000 -7.542613E-0001
  8.853232E-0001 -6.227856E-0001
  2.074716E+0000  2.295962E+0000
 -1.857284E+0000  5.453713E-0001
 -2.988608E+0000 -2.849773E+0000
  2.376073E+0000 -5.377902E-0001
  2.556309E+0000  2.596899E+0000
 -3.502823E+0000  9.588273E-0001
 -2.301623E+0000 -2.804694E+0000
  2.263625E+0000 -2.092805E+0000
 -2.223518E-0001  3.778155E+0000
 -3.877562E+0000  3.455826E+0000
 -1.367221E+0000 -2.399290E+0000
  3.447309E+0000 -9.210466E-0001
  1.473543E+0000  1.292727E+0000
 -1.208385E+0000  3.386904E+0000
 -2.082197E+0000 -1.577164E+0000
  4.628933E-0001  8.052547E-0001
 -6.193604E-0001  6.074814E-0001
  1.030762E+0000  7.597352E-0001
 -1.398189E+0000  1.545460E+0000
 -1.379443E+0000 -1.463419E+0000
  1.279360E+0000 -1.584504E+0000
  7.325613E-0003  1.353816E+0000
  9.695081E-0001  2.519563E+0000
 -2.547850E+0000  1.066937E-0001
 -2.572782E-0001 -1.368615E+0000
  3.656157E+0000  2.566059E+0000
 -5.694122E-0001  1.889112E+0000
 -5.897000E+0000  1.255619E+0000
  2.374453E+0000 -3.768934E+0000
  1.443885E+0000  1.020680E+0000
 -1.936615E-0001  2.274025E+0000
 -3.346051E-0001  1.544940E+0000
 -5.888282E-0001  2.876440E-0001
 -1.195179E+0000 -3.548856E-0001
 -8.813317E-0001 -1.394624E+0000
  3.224254E+0000 -1.972869E+0000
 -1.096000E+0000  3.144784E+0000
 -1.963706E+0000 -3.484942E+0000
 -4.824306E-0001 -1.086724E+0000
  4.282411E+0000 -1.208316E+0000
 -1.965227E+0000  2.139111E+0000
 -2.318999E+0000 -7.517036E-0001
  1.189271E+0000 -3.024776E+0000
  1.858973E+0000  3.420177E+0000
  1.002469E-0001  3.174595E-0001
 -1.823167E+0000  1.111986E+0000
  2.555670E+0000 -2.217007E+0000
  4.212541E-0001  6.164541E-0001
 -2.443658E-0001  1.696135E+0000
 -3.828059E-0003  7.157921E-0001
 -8.725483E-0001  5.347308E-0001
  2.903390E+0000 -1.149603E+0000
 -1.144751E+0000 -2.606490E-0001
 -5.595430E-0001  1.292657E+0000
 -8.645813E-0002 -2.893358E+0000
  3.440418E-0002 -2.507581E+0000
  3.277425E-0001 -1.023566E+0000
  2.255184E+0000  1.278537E-0001
 -1.576671E+0000  1.601651E+0000
 -1.527376E+0000 -1.131104E+0000
 -1.295834E+0000 -2.645215E+0000
  2.922441E+0000 -3.070958E-0001
  4.472923E-0001  2.851670E+0000
 -1.691913E+0000  2.473417E-0001
  2.151188E-0001 -1.723627E+0000
  1.444313E+0000 -1.902680E+0000
  7.630385E-0001  2.342135E+0000
 -2.286029E-0001  1.062537E+0000
 -9.681687E-0001  6.756385E-0001
 -7.464497E-0001 -2.428939E+0000
  4.370497E+0000  5.385743E-0001
 -3.793111E+0000  2.899134E+0000
  1.435179E+0000 -3.045685E+0000
 -3.264831E-0001 -1.025985E+0000
 -5.922241E-0002 -5.847247E-0003
  1.721471E+0000  1.974891E+0000
 -3.630629E-0001  1.035195E+0000
 -3.269131E+0000 -1.139469E+0000
  2.738248E+0000 -3.729177E+0000
  2.167883E+0000  3.438268E+0000
 -1.617245E+0000  1.654084E+0000
 -1.081835E+0000 -1.038044E+0000
  1.267382E+0000 -1.649377E+0000
 -2.940561E-0001 -1.275961E+0000
  1.440642E-0001  1.443865E+0000
  8.109708E-0001  9.575724E-0001
 -2.199060E+0000  5.896611E-0001
 -4.186351E-0001  2.105343E-0001
  2.193647E-0001 -1.869662E+0000
 -1.466972E+0000  1.701764E-0002
 -1.437380E-0001  8.323550E-0002
 -5.272671E-0001 -8.027271E-0001
  1.701101E+0000 -1.090669E+0000
  1.173035E+0000  1.661871E+0000
 -1.426934E+0000  2.325097E+0000
 -2.064865E+0000 -1.691983E+0000
 -6.080403E-0001 -5.856397E-0001
  1.543499E+0000  5.100845E-0001
 -8.475599E-0001  2.287019E+0000
 -1.951398E+0000 -4.464505E-0001
  2.466211E-0001 -2.427404E+0000
  1.900244E+0000  2.112814E+0000
 -2.899349E-0001  2.833940E+0000
 -1.208648E+0000 -1.102147E+0000
 -1.125886E-0001 -2.774707E-0001
  2.154631E+0000 -1.012194E+0000
  2.388392E-0001  1.894831E+0000
 -2.027254E+0000  1.015662E+0000
 -1.408333E+0000 -4.301604E+0000
  2.098809E+0000 -7.475591E-0001
 -3.139505E-0002  2.276744E+0000
  3.817805E-0001 -8.635304E-0001
 -1.928881E+0000 -6.258245E-0002
  1.506729E+0000 -1.082221E+0000
  1.159552E+0000 -6.156741E-0001
  2.936155E-0001  1.185774E+0000
 -5.357134E-0001 -4.119995E-0001
 -9.139222E-0001  1.021412E+0000
 -5.350846E-0001 -1.039719E+0000
  3.424942E-0001  1.361277E+0000
  2.431987E+0000  1.807416E+0000
 -3.190766E+0000 -5.047881E-0001
 -2.488590E-0002 -3.320498E+0000
  1.418591E+0000  6.806901E-0001
  1.923635E+0000  2.393229E+0000
 -3.238489E+0000  2.140697E+0000
 -2.207036E+0000 -1.994283E+0000
  2.781821E+0000 -2.254761E+0000
 -4.629432E-0001  2.543045E+0000
  1.426077E+0000  1.433029E+0000
 -4.216560E+0000  1.441641E-0001
  1.387622E+0000 -3.978866E-0001
  4.836233E-0001  1.648054E+0000
 -2.320411E+0000 -1.222344E-0001
  1.447401E-0001 -4.897121E-0001
  2.203891E+0000  5.936776E-0002
  2.746830E-0001  2.717997E+0000
 -1.004466E+0000 -1.868722E+0000
 -1.114359E+0000 -6.361119E-0001
  1.761766E+0000 -1.047277E+0000
  1.275022E-0001  7.444437E-0001
 -4.886513E-0001  1.803242E+0000
 -5.622929E-0001 -1.632248E+0000
  1.425665E-0001 -2.108414E+0000
  1.321580E+0000  9.064340E-0001
  2.622844E-0001  7.288658E-0001
 -2.437720E+0000 -1.227748E+0000
 -1.096423E+0000 -3.049328E+0000
  1.593161E+0000 -9.061365E-0001
  4.969906E-0001  8.170607E-0001
 -3.035821E+0000  7.717393E-0001
 -9.502598E-0001 -1.488526E+0000
  1.928287E+0000  5.179086E-0001
  3.431817E+0000  2.932759E+0000
 -2.299909E+0000  1.656827E+0000
 -4.599525E+0000 -2.770760E-0001
  4.675626E+0000 -5.397791E+0000
  2.085750E+0000  2.735846E+0000
 -3.800788E+0000  6.453325E+0000
 -1.403879E+0000 -2.996844E+0000
 -5.580941E-0001 -4.848598E+0000
  5.421309E+0000  3.841756E-0001
  5.484276E-0002  4.064710E+0000
 -3.916891E+0000  1.247612E+0000
  1.396908E+0000 -3.588495E+0000
  1.626798E+0000  5.803661E-0001
  1.782207E+0000  2.347389E+0000
 -2.431533E+0000 -8.126868E-0001
 -9.887377E-0001 -2.921054E+0000
  5.582991E+0000 -9.328351E-0001
 -1.189415E+0000  7.386202E+0000
 -4.062765E+0000  1.470455E+0000
 -1.097727E-0001 -5.354943E+0000
  5.508176E+0000  8.348545E-0001
 -2.375432E-0001  7.933786E+0000
 -6.316507E+0000 -2.672352E+0000
 -2.572939E-0001 -4.586148E+0000
  5.164092E+0000  1.768079E+0000
 -5.219313E-0001  6.751763E+0000
 -3.896650E+0000 -1.105311E+0000
 -6.154802E-0001 -2.976027E+0000
  1.272841E+0000  7.002078E-0001
  1.121504E+0000  1.415924E+0000
 -7.069776E-0001  1.054260E+0000
 -1.258886E+0000 -1.119201E+0000
 -5.881689E-0001  4.454124E-0001
  1.381768E-0001  3.181443E+0000
 -1.087139E+0000 -1.643567E+0000
 -4.689952E-0001 -2.343865E+0000
  3.786038E+0000 -1.155977E-0001
 -3.496280E+0000  5.857193E-0001
  1.380876E+0000 -2.321770E+0000
  1.544756E+0000 -2.512938E+0000
  3.838578E-0001  3.443366E+0000
 -3.308792E+0000 -5.205922E-0001
  2.254694E-0002 -4.934228E+0000
  2.905319E+0000  1.033747E+0000
 -4.854208E-0001  1.267940E+0000
 -4.577699E+0000 -2.537534E-0001
  2.253943E+0000 -5.038165E+0000
  5.468260E+0000  1.121935E+0000
 -2.537849E+0000  6.091640E+0000
 -3.723952E+0000 -1.583160E+0000
  1.651780E+0000 -5.544278E+0000
  5.610766E+0000  6.640815E-0001
  1.957221E-0001  8.128510E+0000
 -5.285973E+0000 -1.123729E+0000
 -3.177285E-0001 -6.359434E+0000
  4.601619E+0000  2.038781E+0000
 -1.654148E+0000  3.937710E+0000
 -5.665489E+0000 -2.042976E+0000
  2.989264E+0000 -6.102890E+0000
  4.126980E+0000  1.362535E+0000
 -1.745982E+0000  4.602226E+0000
 -5.156299E+0000 -2.004499E+0000
  1.751905E+0000 -1.781993E+0000
  2.780445E+0000  2.256057E+0000
 -2.421808E+0000  4.031730E+0000
 -3.192796E+0000 -2.858955E+0000
  1.921254E+0000 -8.597574E-0002
  1.482917E+0000 -1.284387E-0001
  1.457727E+0000  6.722765E-0001
 -1.194946E+0000  3.004728E-0001
  6.734889E-0001 -1.801217E+0000
  5.465301E-0001 -1.258492E+0000
  1.912102E+0000  2.243566E+0000
 -1.002002E+0000  2.092970E+0000
 -1.545893E+0000 -1.591395E+0000
 -2.128399E+0000 -3.946914E-0001
  9.641656E-0002 -1.478260E+0000
  9.613926E-0001 -2.684606E-0001
  7.962105E-0001  9.460646E-0001
 -1.269239E+0000  2.655263E+0000
 -1.958634E+0000 -1.006907E+0000
  4.330677E+0000  1.637993E+0000
 -1.199747E+0000  2.400425E+0000
 -2.037134E+0000 -2.557084E+0000
 -4.384894E-0001 -1.325507E+0000
  4.029030E+0000  3.145679E+0000
  1.321243E-0001  2.328644E+0000
 -2.305614E+0000  5.579508E-0001
  3.441821E-0001 -4.161489E+0000
  1.847387E+0000 -8.876732E-0003
  1.033703E+0000 -3.325747E-0002
 -1.590175E+0000  2.470510E+0000
  1.867791E+0000 -3.086172E+0000
  1.161656E+0000  1.948743E+0000
  6.249291E-0001  4.668040E+0000
 -4.150137E+0000  1.008383E-0001
  1.991267E-0001 -1.940969E+0000
  3.016809E+0000  4.819678E-0001
 -4.617590E-0001  1.401141E+0000
 -3.887874E+0000  6.713349E-0001
  8.287909E-0001 -1.657943E+0000
  2.625196E-0001 -1.698948E+0000
 -2.082080E-0001  2.256221E+0000
 -5.074956E-0001  1.697771E+0000
 -1.249245E+0000 -2.451470E+0000
  1.410653E-0001  3.162984E-0001
  3.652944E+0000  9.484062E-0001
 -4.960752E+0000  3.139116E+0000
  1.167357E+0000 -1.429505E+0000
  1.220579E+0000  3.107924E-0001
 -7.078527E-0001  6.483973E-0001
  1.471567E-0001  1.328733E+0000
  2.934884E+0000 -1.217579E+0000
 -1.221435E+0000  3.932660E-0001
  1.766783E+0000  1.195890E+0000
 -7.672416E-0001  1.388590E+0000
 -1.414073E-0001 -5.414296E-0002
 -2.215301E+0000 -1.316640E-0001
  2.660820E+0000 -1.256996E+0000
  2.526021E-0001 -4.866314E-0002
 -1.133360E+0000  2.281461E+0000
 -1.238634E+0000 -1.237374E+0000
 -6.820216E-0001  2.745202E-0001
 -1.429746E-0001  1.240990E+0000
  3.019627E+0000 -8.832536E-0001
 -1.887336E+0000  2.272965E+0000
  2.404031E+0000 -8.070796E-0001
 -7.423111E-0001  1.208588E+0000
  1.593692E-0001 -3.550092E-0001
 -2.915333E+0000  1.151672E+0000
 -6.097771E-0001 -3.929723E-0001
  4.897801E+0000 -2.189502E-0001
 -2.904824E+0000  3.441305E+0000
  4.013523E-0001 -8.659211E-0001
  1.946916E+0000 -1.213799E+0000
 -2.004780E-0001  1.496645E+0000
  7.737502E-0001  7.115486E-0001
  1.472012E-0001 -1.273877E+0000
  5.314988E-0001  4.512887E-0001
  7.117218E-0001  1.845962E-0001
  7.289987E-0002  2.312420E+0000
 -1.518311E+0000 -1.131531E+0000
 -2.108599E-0001 -1.823680E+0000
  1.737211E+0000 -1.597699E+0000
 -4.145775E-0001  3.384834E-0001
  1.364744E+0000  1.322507E+0000
 -1.512697E+0000  4.382024E-0001
  1.392503E+0000 -1.451336E+0000
  1.165248E+0000  7.799121E-0001
  1.807150E+0000 -9.772283E-0002
 -1.454817E+0000 -1.752316E-0001
  1.281752E+0000 -3.065323E-0001
 -1.100633E+0000  2.016502E+0000
  5.125575E-0002 -2.382996E+0000
  2.395278E+0000 -2.480184E+0000
 -3.754880E-0001  2.453020E+0000
  6.438806E-0001 -2.061894E+0000
  1.271208E-0001 -3.865587E-0001
  4.285069E-0001  1.643095E+0000
 -1.791482E+0000  2.501996E-0001
 -2.061967E+0000 -2.941387E+0000
  5.808947E-0001 -2.843303E-0001
  2.200178E+0000  5.982148E-0001
 -1.786668E+0000  1.343070E+0000
 -3.128525E-0001 -6.450087E-0001
  1.748563E+0000 -1.024784E+0000
  1.376336E+0000  1.022372E+0000
 -1.828109E+0000  9.931181E-0001
 -1.403258E+0000 -2.751793E+0000
 -5.595532E-0001 -2.315253E+0000
  3.343590E+0000 -6.643595E-0001
 -1.724800E-0001  1.411324E+0000
 -3.039140E+0000 -7.298680E-0001
 -1.726318E+0000 -7.335252E-0001
  2.520849E+0000  4.371793E-0001
  1.001615E+0000  2.255956E+0000
 -6.777528E-0001  1.468027E+0000
  1.893744E-0002 -2.747800E+0000
  1.093015E+0000  2.640169E-0001
  1.721713E+0000 -5.259409E-0001
 -2.644258E+0000  7.439333E-0002
  1.654046E-0001 -2.510048E+0000
  6.267234E-0002 -6.157923E-0001
 -1.347624E+0000  1.611903E+0000
 -1.164054E+0000  1.016786E+0000
  4.492649E-0001 -3.271976E+0000
  9.882243E-0001  3.805162E-0001
  4.946329E-0001  2.140841E+0000
 -5.653926E-0001  1.497722E+0000
 -9.853883E-0001  8.898493E-0002
  1.072179E+0000 -2.990316E-0001
 -2.097031E+0000  8.273306E-0001
  2.864086E+0000 -6.645110E-0001
 -2.327880E+0000  2.727650E+0000
 -2.130787E-0001 -4.910149E+0000
 -5.784384E-0001 -5.945968E-0001
  3.023886E+0000  8.039243E-0001
 -2.297683E+0000  2.051545E+0000
 -3.214089E+0000  4.204982E-0001
  3.555880E+0000 -3.005087E+0000
  8.780084E-0002  3.810734E+0000
  9.244450E-0001  1.385719E+0000
 -3.977710E+0000  5.907097E-0001
  2.879778E+0000 -1.214424E+0000
  2.664519E+0000  6.379905E-0001
 -1.252299E+0000  4.266039E+0000
 -1.792094E+0000 -2.854278E+0000
 -1.362630E+0000 -3.550379E+0000
  5.197955E+0000  1.241891E+0000
  9.996439E-0001  4.661619E+0000
 -5.628023E+0000 -3.501262E+0000
  4.866005E+0000 -4.860163E+0000
  2.953653E+0000  3.390166E+0000
 -3.908713E+0000  4.050969E+0000
 -1.897891E+0000 -1.633465E+0000
  1.389297E+0000 -5.887932E+0000
  5.239928E+0000  7.936377E-0001
 -2.412984E+0000  6.366344E+0000
 -3.726564E+0000 -3.815815E+0000
  1.775412E+0000 -3.665151E+0000
  2.870725E+0000  3.223129E+0000
 -4.157955E-0001  5.600357E+0000
 -4.827092E+0000 -1.473552E+0000
 -3.218753E-0001 -3.773799E+0000
  3.114700E+0000  1.855665E+0000
 -5.907819E-0001  5.293929E+0000
 -6.431839E+0000 -1.124878E+0000
  2.031607E+0000 -5.351768E+0000
  4.678248E+0000  1.665595E+0000
 -1.465745E+0000  5.588757E+0000
 -1.825935E+0000 -2.057177E+0000
 -4.552694E-0001 -2.204178E+0000
  2.040446E+0000  1.547304E+0000
 -1.053159E+0000  6.463622E-0001
 -1.666704E+0000 -7.234453E-0001
  2.705694E+0000 -3.294919E+0000
  6.198428E-0001  2.307492E+0000
 -2.139825E+0000  9.267491E-0001
 -1.184029E+0000 -1.974813E+0000
  3.751837E-0001 -1.650332E-0001
  2.098001E+0000  1.523494E+0000
 -1.606956E+0000  1.469641E+0000
 -2.293987E+0000 -2.784643E+0000
 -9.423876E-0001 -1.872996E+0000
  4.179528E+0000  1.155766E+0000
 -4.727163E-0001  1.524358E+0000
 -2.887461E+0000  1.080955E+0000
  4.501505E-0001 -1.573221E+0000
  1.474808E-0001  1.823051E+0000
  2.473794E+0000  2.527382E-0001
 -2.274353E+0000 -2.983433E-0001
  1.477116E+0000 -3.887800E+0000
  3.755982E-0001  1.582875E+0000
  7.909548E-0001  1.104643E+0000
 -1.230976E+0000 -1.669803E+0000
  4.120581E-0001  5.198787E-0001
  2.155886E+0000  2.934352E+0000
 -4.848557E-0001  1.276191E+0000
 -2.891472E-0001 -2.817901E+0000
  1.981800E+0000 -1.470593E+0000
  1.548147E+0000 -6.340708E-0001
 -1.610146E+0000  2.019029E+0000
 -5.540437E-0001 -1.450675E+0000
 -1.552007E+0000 -1.915721E+0000
  2.835729E+0000 -7.799733E-0001
  4.501651E-0001  1.631452E+0000
  5.334102E-0002  7.713180E-0001
 -1.406841E+0000  1.472852E-0001
  1.476727E+0000 -2.883353E+0000
 -7.494404E-0001 -1.721817E+0000
  1.019426E+0000  6.323982E-0001
 -8.637847E-0001  1.259649E+0000
  4.357449E-0001 -3.898218E-0001
 -2.503598E+0000  8.245830E-0001
  1.031367E+0000 -2.271171E-0001
 -1.457928E+0000  2.640858E+0000
 -9.407534E-0001 -1.117434E+0000
 -2.010093E-0001 -2.548846E+0000
  1.495111E+0000  1.151194E+0000
  1.282300E+0000  5.387449E-0001
 -3.210750E+0000  1.961387E-0001
  2.239084E+0000 -1.081255E+0000
 -5.815611E-0001  3.076017E+0000
 -3.927284E-0001 -1.098570E+0000
 -7.081006E-0001 -1.653218E+0000
  2.365743E+0000  4.642451E-0001
 -2.750363E+0000  1.101266E+0000
 -5.035406E-0001 -3.357910E+0000
 -1.798372E-0001  1.105449E-0001
  7.647830E-0001  1.257815E+0000
  1.712474E-0001 -5.713171E-0001
  1.017889E+0000  3.769366E-0001
  1.945171E+0000  8.211492E-0001
 -7.322288E-0001 -1.132529E+0000
 -7.209452E-0002  3.399005E-0002
 -8.492379E-0001  1.720823E+0000
  6.569821E-0001 -6.640894E-0001
  9.577915E-0001  5.137007E-0001
 -3.074712E+0000  3.223794E+0000
 -2.044598E+0000 -8.638379E-0001
  2.290516E+0000 -1.915893E+0000
 -1.304522E+0000  3.652569E+0000
  6.438008E-0001  2.787415E-0001
 -1.125172E+0000 -1.903953E+0000
  2.340271E+0000  1.307620E+0000
  5.574639E-0001  1.909020E+0000
 -3.130494E+0000  2.022288E+0000
 -4.030067E-0001 -3.004014E+0000
  2.224040E+0000 -7.014406E-0001
  2.866128E+0000  1.511516E+0000
 -4.817280E+0000  7.083948E-0001
  6.129212E-0001 -4.642467E+0000
  4.020139E+0000 -5.814789E-0001
 -5.050334E-0001  5.263983E+0000
 -3.161122E+0000 -3.807935E-0002
  2.475553E+0000 -4.371863E+0000
  4.268337E+0000  1.866144E+0000
 -2.613383E+0000  3.347954E+0000
 -2.594426E+0000  1.373909E-0001
  9.930344E-0001 -1.878003E+0000
 -1.402077E-0001  2.997009E+0000
  1.501522E+0000 -1.432872E+0000
 -4.531964E+0000  1.075596E+0000
  3.951395E-0002 -1.913822E+0000
  4.700771E-0001  2.674370E+0000
  7.013016E-0001  2.884921E+0000
 -1.905569E+0000 -2.323669E-0002
  1.503665E+0000 -2.342990E+0000
  5.254694E-0001  9.911461E-0001
 -7.209929E-0001  2.015444E+0000
  1.716943E-0001 -2.102510E-0001
 -1.767712E+0000 -2.687357E+0000
  4.236580E+0000 -3.043710E+0000
 -2.277073E+0000  2.398290E+0000
  1.547595E+0000 -1.754458E+0000
 -1.470172E+0000 -3.208877E-0001
  1.072736E+0000  2.091409E+0000
 -1.526710E+0000 -1.196284E-0001
  2.815177E-0001  1.150725E+0000
  3.048106E+0000 -4.611830E-0001
 -3.987588E-0001  2.961055E-0001
 -1.611788E+0000 -2.589859E-0001
  1.259810E+0000 -1.839667E+0000
  6.508858E-0001  1.744569E-0001
 -3.027938E-0001  2.487109E+0000
 -2.159951E+0000  8.144142E-0001
 -1.524311E+0000 -3.129840E+0000
  2.585194E+0000 -1.007072E+0000
 -3.970303E-0001  1.658269E+0000
 -1.806302E+0000 -1.292048E+0000
  2.098937E+0000 -1.344367E+0000
  1.642145E+0000  1.004327E+0000
 -4.558620E+0000 -1.703801E-0001
 -5.952510E-0001 -7.490535E-0001
  2.538075E+0000  1.412835E+0000
 -1.002520E+0000  2.598757E+0000
 -1.332258E+0000 -2.821301E+0000
  2.540785E+0000 -1.758743E+0000
  3.775019E+0000  8.443341E-0001
 -6.283133E-0001  1.254875E+0000
 -1.951271E+0000  2.078738E+0000
  1.009235E+0000 -2.045261E+0000
  7.383720E-0001 -6.074920E-0001
 -4.352386E-0001  8.987928E-0001
 -2.248182E+0000 -9.795642E-0001
  1.381148E+0000 -1.726587E+0000
  8.320680E-0001  3.517531E-0001
  1.207107E+0000 -1.850481E+0000
 -1.659534E+0000 -5.488783E-0001
  3.816766E+0000 -1.099225E-0001
  1.623379E-0001  2.544365E-0001
  5.017069E-0001  6.033079E-0001
 -1.724393E+0000 -1.855593E+0000
  1.987028E+0000 -2.221094E+0000
  1.804202E+0000  3.563537E+0000
 -1.596156E+0000  3.272919E+0000
 -2.252148E+0000 -3.697944E+0000
  2.820437E+0000 -3.923645E-0001
  2.079663E+0000  4.014492E-0001
 -8.775309E-0001  1.946471E+0000
  4.286071E-0001 -3.437831E+0000
 -5.000730E-0001 -1.622505E+0000
  2.422998E+0000  1.250809E-0001
 -8.668690E-0001 -9.399883E-0001
 -1.460561E-0001 -5.014729E-0001
  7.195591E-0001 -2.482636E-0001
  3.583579E-0001 -7.028647E-0001
 -1.434596E+0000 -4.275913E-0002
  1.563629E+0000 -2.113250E+0000
  1.553200E-0003 -2.222712E-0001
  1.639604E+0000  6.717170E-0001
 -1.112358E+0000  9.357474E-0001
 -4.350076E-0001 -2.247406E+0000
  9.334176E-0001  5.045807E-0001
 -2.901985E-0001  9.555218E-0001
 -1.318119E+0000 -1.167678E+0000
  3.721304E-0001  1.043903E+0000
  1.277315E+0000  1.696067E+0000
 -1.896008E+0000  8.771461E-0001
 -2.928407E-0001 -3.581537E-0001
  4.352072E-0001 -1.845999E+0000
  1.635812E+0000  3.891229E+0000
 -6.655287E-0001 -1.008864E+0000
 -2.702008E+0000 -1.879947E+0000
  4.269272E+0000  4.837454E-0001
 -1.062984E+0000  3.095093E+0000
 -1.744258E+0000 -1.219651E+0000
  2.887488E+0000 -2.933288E+0000
 -1.309177E+0000  3.699244E+0000
  1.771267E+0000 -1.011014E+0000
 -2.854016E+0000 -4.963511E-0002
  2.869056E+0000  6.851657E-0001
  9.810262E-0001  3.921401E-0001
 -2.166254E+0000 -1.017389E-0001
  1.937235E+0000 -9.495225E-0001
  4.457311E-0001  4.787133E-0001
 -1.939761E-0001  1.859917E+0000
 -1.052894E+0000 -4.549684E+0000
 -8.202300E-0001 -7.212858E-0001
 -2.042381E-0001  2.641694E+0000
  3.175302E-0001  3.400954E-0001
 -9.188625E-0001 -5.989211E-0001
  2.215542E+0000 -1.094563E+0000
 -2.368404E+0000 -9.078901E-0001
 -3.337193E-0001 -1.123676E+0000
  5.542680E+0000  2.515763E-0001
 -3.257794E+0000  1.008132E+0000
  2.551410E-0001 -1.033838E+0000
 -7.572763E-0002  3.388034E-0001
  1.445228E-0001  2.508085E+0000
  1.009331E+0000  4.157725E-0002
 -2.384480E+0000  2.396816E-0001
  2.565093E+0000 -1.915137E+0000
  4.105601E-0001 -1.041148E-0001
  1.515710E-0001  1.480103E+0000
  7.983381E-0001 -3.426742E+0000
 -1.415055E+0000  1.465947E+0000
  4.311393E+0000 -3.935870E-0001
 -2.264860E+0000  1.848966E+0000
 -1.047457E+0000 -8.950686E-0001
  2.434873E+0000 -3.066224E+0000
 -8.985321E-0001  3.943403E+0000
 -3.611736E+0000  1.009142E+0000
 -6.670311E-0001 -1.819702E+0000
  3.518566E+0000  4.257763E-0001
  1.397262E+0000  4.684067E-0001
 -1.141150E+0000  1.602208E+0000
  1.669680E+0000 -1.445326E+0000
 -1.548506E+0000  9.094327E-0001
  2.284807E+0000 -4.695799E-0002
 -1.636231E+0000  1.514744E+0000
  3.461636E-0001 -3.083605E-0001
  5.377255E-0002 -9.394047E-0002
 -1.713420E+0000  2.246682E+0000
  2.971833E-0001 -6.341861E-0001
 -3.850624E-0001 -9.060946E-0001
  1.644858E+0000 -5.032044E-0001
 -1.206306E+0000 -5.962509E-0001
  1.356238E+0000 -3.559905E-0001
  1.312876E+0000  1.468492E-0001
 -3.337934E-0001  1.739015E+0000
  1.447642E+0000 -1.055209E+0000
  5.450215E-0001 -8.518732E-0001
 -1.553912E+0000  9.529815E-0001
  2.244144E+0000 -1.697205E+0000
 -3.304646E+0000  6.465759E-0001
 -6.239438E-0001 -1.270051E+0000
 -1.358304E+0000 -1.092961E+0000
  1.767133E+0000 -1.864238E-0001
 -9.178646E-0001  1.006602E+0000
  1.241282E-0001 -1.001110E+0000
  8.458846E-0001 -2.446868E-0001
  8.955293E-0001  8.775250E-0001
  2.398989E+0000  3.498189E+0000
 -4.173939E+0000  5.324866E-0001
 -9.141490E-0001 -1.274633E+0000
  2.475811E+0000 -1.879950E+0000
  2.184264E+0000  1.262979E+0000
 -2.004074E+0000  1.762139E+0000
 -3.223933E+0000 -2.401476E+0000
  2.253612E+0000 -4.923168E+0000
  4.521625E+0000 -4.852223E-0001
 -6.044135E-0001  3.183497E+0000
 -2.283712E+0000  2.316879E+0000
 -1.401022E+0000 -1.936832E+0000
  2.521898E+0000 -6.995343E-0001
 -6.997715E-0001  8.067400E-0001
 -2.002798E-0001  1.113545E+0000
 -8.967197E-0001 -2.647228E+0000
 -1.822179E+0000 -1.457797E+0000
  1.266566E+0000  2.107163E-0001
 -1.526419E+0000  2.022924E+0000
 -1.018445E+0000 -9.564415E-0002
  1.126562E-0001  6.514431E-0002
  2.707983E+0000  1.739673E+0000
 -1.855720E+0000  4.884699E-0001
 -7.373603E-0001 -1.625139E+0000
  1.171799E+0000 -3.801180E+0000
  8.814093E-0001  9.464118E-0001
  2.586137E+0000  2.050847E+0000
 -3.313018E+0000 -1.041809E+0000
  1.004239E+0000 -4.152866E+0000
 -1.239856E+0000  4.298545E-0002
  2.664744E+0000  2.570839E+0000
 -1.502748E+0000  1.389705E+0000
 -2.565615E+0000 -1.331973E+0000
  1.689758E+0000 -1.081026E+0000
  2.795854E+0000  1.997229E+0000
 -4.274908E+0000  2.902199E+0000
 -8.022853E-0001 -4.747616E+0000
  8.133757E-0001 -2.996003E+0000
  3.288530E+0000  2.812081E+0000
 -1.324535E+0000  2.125303E-0001
 -2.926938E+0000 -1.046211E+0000
  3.732836E-0001 -3.184837E+0000
  2.482273E+0000  2.921553E-0001
  8.408932E-0001  2.803932E+0000
 -5.575818E-0001 -2.306001E+0000
 -2.821006E+0000 -6.461499E-0001
  2.214264E+0000 -1.264623E+0000
  9.744501E-0001 -1.189149E-0001
 -4.285426E-0001  2.508264E+0000
 -5.973939E-0001 -1.481666E+0000
 -2.372056E+0000  2.013775E+0000
  4.371173E+0000 -3.199800E-0001
 -3.212479E+0000  1.199122E+0000
 -1.849556E+0000 -1.842184E+0000
  2.528182E+0000 -5.769902E+0000
 -6.649494E-0001  3.190218E+0000
 -1.490931E+0000  4.453889E+0000
 -1.463060E+0000 -8.262916E-0001
 -1.680120E+0000  4.598769E-0002
  4.185958E+0000 -1.754992E+0000
 -9.542785E-0001  1.529348E+0000
 -2.222109E+0000 -2.727412E+0000
  1.970286E+0000 -2.489449E+0000
  2.574763E+0000  3.614076E+0000
 -1.975131E+0000  3.564765E+0000
 -1.917103E+0000 -3.384318E+0000
  2.079443E+0000 -3.978877E+0000
  2.316492E+0000  1.695095E+0000
 -3.806736E+0000  4.151991E-0001
 -1.346098E+0000 -2.914843E-0001
 -4.390523E-0001 -3.291395E+0000
  4.576900E-0001  9.958714E-0001
  1.245763E+0000  1.826441E+0000
 -1.537426E+0000 -7.804017E-0001
 -1.367730E+0000  1.088963E+0000
  9.814595E-0001 -1.394231E+0000
  4.644126E-0001  3.616689E+0000
 -7.542441E-0001  6.402142E-0001
 -3.926477E+0000  5.502727E-0001
  1.949414E+0000 -1.807031E-0001
 -6.457827E-0001  5.104017E-0001
 -2.315804E+0000 -5.448119E-0001
  2.900978E-0001 -7.087713E-0001
  1.648433E+0000 -4.501313E-0001
 -1.228716E+0000 -8.433940E-0001
 -7.305727E-0001  6.727751E-0001
 -2.140515E-0002 -8.772046E-0001
 -6.940400E-0001 -2.807417E+0000
  1.337302E-0001 -8.400563E-0001
  3.465201E+0000  9.701895E-0001
 -1.369176E+0000  4.331354E+0000
 -1.311840E+0000 -1.100122E+0000
 -2.388321E+0000 -1.819004E+0000
  4.442440E+0000 -4.626126E-0001
 -6.368988E-0001  4.582585E+0000
 -2.375833E+0000 -9.163337E-0001
  1.901846E+0000 -2.959572E+0000
  1.794097E-0001  4.145163E+0000
 -1.527213E+0000  3.017591E+0000
 -2.817675E+0000 -2.234720E+0000
  1.815682E+0000 -3.514402E+0000
  2.708212E+0000  2.860364E+0000
 -8.655333E-0001  2.283272E+0000
 -2.722028E+0000 -1.929820E+0000
  2.207320E+0000 -7.965966E-0001
  1.891596E+0000  1.907201E+0000
 -1.275162E+0000  9.041380E-0001
 -3.694636E+0000 -7.789308E-0001
  4.565210E+0000 -1.962458E+0000
  3.811892E-0001  2.947890E+0000
  4.371057E-0001  7.381475E-0001
 -2.024171E+0000 -6.888917E-0001
 -5.199909E-0002 -2.434223E+0000
  1.840558E+0000  3.935238E+0000
 -3.666075E+0000  2.180175E+0000
 -2.118265E+0000  2.505802E-0001
  2.138781E+0000 -1.923303E+0000
  2.424476E+0000  3.192299E+0000
 -2.026802E+0000  2.090645E+0000
 -2.945668E+0000 -2.088834E+0000
  2.015773E+0000 -2.073823E+0000
  4.539878E-0001  1.949158E+0000
  2.522239E-0001 -3.009500E-0001
 -1.170355E+0000 -5.352315E-0002
  2.888316E+0000 -1.389295E+0000
 -2.123505E+0000  2.189210E+0000
  1.976817E+0000  1.597820E+0000
 -3.630443E-0001 -1.587953E+0000
 -2.153304E+0000 -2.128906E+0000
  3.362543E+0000 -1.761395E+0000
  2.234101E-0001  3.233276E+0000
 -1.114821E+0000  1.822866E+0000
 -2.599126E+0000 -2.961313E+0000
  2.685885E+0000 -2.872858E+0000
  4.970701E-0002  2.210656E+0000
 -8.398638E-0001  2.211197E+0000
 -2.306778E+0000 -2.949650E+0000
  1.666056E+0000 -2.748615E+0000
  2.601756E-0001  1.365007E+0000
  1.293109E+0000  6.800155E-0001
 -2.603662E+0000  1.983899E+0000
 -6.667773E-0002  3.791823E-0001
 -1.409294E+0000 -1.038150E+0000
  4.032220E-0001  2.055216E+0000
 -5.061307E-0001  1.303131E+0000
 -3.288863E+0000 -1.517829E+0000
  2.914810E+0000  4.105303E-0001
 -1.754294E-0001  2.595728E+0000
 -4.507677E+0000  1.549173E+0000
  3.606480E+0000 -2.865981E+0000
 -6.367927E-0002 -4.743680E-0001
  1.306627E+0000  8.827038E-0002
 -1.738673E+0000 -2.167896E-0001
 -1.221520E+0000  1.775106E+0000
 -1.053797E+0000 -1.321453E+0000
  2.034264E-0001  1.944825E+0000
  5.747131E-0001  1.344906E+0000
 -1.544344E+0000  3.772389E-0001
  4.023156E-0001 -1.356373E+0000
  2.954809E-0001 -1.333644E+0000
 -2.982601E-0001  7.738084E-0001
  9.741772E-0001 -1.141867E+0000
 -1.868883E+0000 -9.352140E-0001
 -4.568479E-0001 -1.809226E+0000
  8.952797E-0001 -3.694382E-0001
  2.274103E-0001  4.689214E-0001
  1.580885E+0000 -6.472197E-0001
 -1.964764E+0000  1.097144E+0000
 -2.218875E+0000  1.386100E+0000
  2.121710E+0000 -5.851627E-0001
  3.793348E-0001 -1.574475E+0000
  2.107097E+0000  1.196059E-0001
  1.405317E-0001 -1.773191E-0001
 -1.344267E+0000 -1.187768E+0000
  1.578095E+0000 -1.089822E-0001
  3.951883E-0002  5.206631E-0001
 -2.291849E-0001  1.372892E+0000
 -4.607111E-0001 -7.312879E-0001
 -1.073588E+0000 -1.674070E+0000
  1.246555E+0000 -1.335155E+0000
  3.905665E-0001  1.428078E+0000
 -6.508726E-0001  5.751471E-0001
 -1.045890E+0000 -9.938093E-0001
 -1.571350E+0000 -9.715676E-0001
  2.486646E+0000  3.908876E-0001
  1.056839E+0000  2.104632E+0000
 -4.142967E+0000  5.144669E-0001
  1.099441E+0000 -6.097260E+0000
  1.631489E+0000 -1.891908E+0000
  9.012522E-0001  3.173872E+0000
 -7.683628E-0001  2.509702E+0000
 -1.157070E+0000 -3.479980E+0000
  2.464395E+0000 -2.269736E+0000
  4.744012E+0000  9.297365E-0001
 -2.725217E+0000  5.509141E+0000
 -1.644721E+0000 -3.974077E+0000
 -2.702639E-0001 -6.970904E-0001
  4.688072E+0000  3.396668E+0000
 -2.528362E+0000  2.981667E+0000
 -4.758766E+0000 -9.154165E-0001
  2.530078E+0000 -2.651911E+0000
  3.112941E+0000  2.483037E+0000
 -4.976903E+0000  4.062278E+0000
 -1.176695E+0000 -2.479737E+0000
  1.431904E-0001 -1.021642E+0000
  2.833936E+0000  4.241625E-0001
 -2.695341E-0002  1.106610E+0000
 -3.124890E+0000 -2.106142E+0000
  2.648483E+0000 -1.433861E+0000
  1.003495E+0000  1.730475E+0000
 -1.393276E+0000  1.054769E+0000
  4.787003E-0001 -2.527978E+0000
 -6.729110E-0001 -1.009839E+0000
  3.059726E+0000  1.783819E+0000
 -8.834424E-0001  9.898189E-0001
 -2.032289E+0000 -2.116411E+0000
  1.500436E+0000 -3.067311E+0000
  2.667169E+0000  6.096404E-0001
 -2.829639E-0001  1.844735E+0000
 -2.412429E+0000 -3.627686E-0001
  1.700285E+0000 -4.220479E+0000
  2.185797E+0000 -2.586391E-0001
 -2.197377E+0000  4.551820E+0000
 -3.928606E-0001 -3.452846E+0000
 -8.306556E-0001 -5.556217E-0001
  9.352825E-0001  1.802720E+0000
  1.411350E+0000 -1.080884E-0001
 -4.512502E+0000  9.645393E-0001
  4.713974E-0001 -6.343881E-0002
  9.689257E-0001  2.090709E+0000
 -1.210063E+0000  3.072217E+0000
 -2.032521E+0000 -1.979630E+0000
  8.984578E-0001  6.655252E-0001
  6.807868E-0002  2.132394E+0000
  4.978140E-0003 -1.182857E+0000
  1.755060E+0000 -2.823591E-0001
  1.925706E+0000  2.187044E+0000
 -1.251846E+0000  1.406376E+0000
 -1.528144E+0000 -2.333319E+0000
  2.465792E+0000 -1.997901E+0000
 -2.799026E-0002  2.881106E+0000
  7.922839E-0001  9.627335E-0001
 -2.946179E+0000 -2.852475E-0001
  1.418874E-0001 -5.371520E-0001
  2.678496E+0000 -2.121978E+0000
 -1.243401E+0000  3.323328E+0000
  6.579568E-0001  3.160166E-0001
 -2.397076E+0000  7.381688E-0001
  2.810505E-0001 -2.533698E-0001
  4.449446E-0001 -1.226808E+0000
  3.750901E-0001  2.141838E+0000
  6.785260E-0001  1.539179E+0000
 -2.080219E+0000 -2.886499E+0000
  4.668197E+0000 -3.328913E+0000
  2.764534E+0000  3.621015E+0000
 -3.673276E+0000  2.304539E+0000
 -1.927864E+0000 -3.510524E+0000
  3.109505E+0000 -1.446821E+0000
  1.323668E+0000  4.015533E+0000
 -1.068355E+0000  3.080107E+0000
 -2.964222E+0000 -1.024884E+0000
  1.668179E+0000 -5.475201E+0000
  3.484538E+0000 -1.168816E+0000
  2.397427E+0000  4.571985E+0000
 -4.976405E+0000 -4.434368E-0001
 -1.893247E+0000 -3.995052E+0000
  4.636805E+0000 -1.033774E+0000
 -1.885750E+0000  2.093278E+0000
 -1.215548E+0000  1.197351E+0000
  1.742518E+0000 -2.825053E+0000
  1.751440E+0000 -1.346746E+0000
  2.953784E+0000  2.741281E+0000
  3.197489E-0001  3.848782E+0000
 -3.042625E+0000 -2.629630E+0000
 -3.818730E-0001 -2.978479E+0000
  3.095244E+0000  1.020381E+0000
  1.898093E+0000  4.346266E+0000
 -6.406578E-0001 -6.036165E-0001
 -3.878096E+0000 -3.171736E+0000
  4.243499E+0000 -2.148516E+0000
 -1.529070E-0001  1.877267E+0000
  3.393570E-0001  1.237157E+0000
  3.820645E-0001 -2.179931E+0000
  5.433985E-0001  1.157983E+0000
  2.809453E+0000 -1.591010E+0000
 -3.144321E+0000  4.436861E+0000
  9.717227E-0001 -5.624831E-0001
 -2.029746E+0000 -2.457586E+0000
  3.712206E+0000 -1.652144E-0001
 -7.269365E-0001  1.090427E+0000
 -1.508103E+0000  3.151103E-0001
  3.150391E-0001 -1.385745E+0000
 -7.140639E-0001  2.812837E+0000
  2.140882E+0000  4.290648E-0001
 -4.394387E+0000 -1.027201E+0000
  2.357096E+0000 -7.815739E-0001
  1.255892E+0000 -1.451652E+0000
 -1.179412E+0000  2.204749E+0000
  7.839648E-0001 -3.885146E-0001
 -8.563909E-0001  1.239017E+0000
 -2.093325E+0000 -3.019997E-0001
  1.738784E+0000 -1.703023E-0001
  4.055315E-0001  2.084166E+0000
 -1.428301E+0000  2.374642E-0001
 -2.984274E+0000  4.956374E-0001
  4.746846E+0000 -1.389730E+0000
 -3.871986E+0000  2.767523E+0000
 -6.003586E-0001 -1.471416E+0000
 -1.113785E+0000 -1.483412E+0000
  2.082056E+0000  3.304434E-0001
 -3.254088E+0000  1.942881E+0000
  1.091715E+0000 -1.842151E+0000
 -1.819758E+0000  6.411269E-0001
  2.883241E+0000 -2.061139E-0001
 -2.090683E+0000  2.053672E+0000
 -1.794360E+0000 -4.470204E-0001
  2.434855E+0000 -1.345513E+0000
 -2.183983E+0000  2.811280E+0000
  3.760978E-0001 -4.152862E-0001
 -3.292706E+0000  1.955879E+0000
  2.374347E+0000 -2.353699E+0000
 -4.809144E+0000  3.213160E-0001
  4.076303E+0000  1.240673E+0000
 -2.439644E+0000  5.683776E-0001
  1.272532E+0000  1.501565E+0000
  2.483969E+0000 -7.556521E-0001
 -3.652036E-0001  2.678849E+0000
  2.285005E+0000  8.437678E-0001
 -1.119870E+0000 -3.085484E+0000
  1.124360E-0001  1.423724E+0000
  2.090085E+0000  2.173065E-0001
 -6.121472E+0000  1.529282E+0000
  2.398668E+0000 -4.203099E-0001
  1.666773E+0000 -8.963835E-0001
  7.283172E-0001  1.021585E-0001
 -4.131773E+0000 -4.111031E-0001
  2.072781E+0000 -2.260604E+0000
  2.112417E+0000  2.458429E+0000
 -9.057172E-0001  1.249507E+0000
 -7.218453E-0001  2.588880E-0001
 -7.052731E-0002 -2.280824E+0000
  2.444584E+0000  9.996873E-0002
  6.022820E-0001  1.759306E+0000
 -1.773506E+0000  3.819378E-0001
  1.689600E+0000 -1.767970E+0000
  1.146524E+0000  5.074830E-0001
 -1.048468E+0000  8.404732E-0001
 -9.783572E-0001  3.673017E-0001
 -1.286582E+0000  8.317576E-0001
  3.072675E+0000 -6.220606E-0001
 -8.690581E-0001 -1.155390E+0000
 -1.302623E+0000  1.610553E+0000
  6.181479E-0001 -3.096042E+0000
  4.850839E-0001 -2.384316E-0001
 -6.215368E-0001  3.566279E+0000
 -2.117086E+0000  2.479368E+0000
 -6.304691E-0001 -4.115356E+0000
  3.716807E+0000  2.201897E+0000
 -3.946830E-0001 -3.186550E-0001
 -3.371175E+0000 -1.031468E+0000
  2.450003E+0000 -3.419991E+0000
  1.105443E+0000  3.404165E+0000
  5.149707E-0003  2.388727E+0000
 -2.181713E+0000 -1.701474E+0000
 -9.048729E-0001 -1.720576E+0000
  2.161907E+0000 -3.824254E-0001
  8.740213E-0001  3.442842E+0000
 -1.726585E+0000 -2.477740E-0001
  2.873749E-0001 -1.345317E+0000
  1.253313E+0000 -8.395920E-0001
  3.135565E+0000  3.366257E+0000
 -5.192301E+0000 -1.108153E-0001
 -2.552503E-0001 -2.863495E+0000
  2.779517E+0000  6.516641E-0001
  4.563408E-0001  2.379468E+0000
 -2.507004E+0000  1.409051E+0000
 -7.909460E-0001 -1.452867E+0000
  1.770702E+0000 -1.851759E+0000
  2.998711E-0001  1.171687E+0000
  3.515704E-0001  1.111606E+0000
 -3.726733E+0000 -1.868857E+0000
  3.115811E+0000 -2.997528E+0000
  1.367270E+0000  3.129724E+0000
 -2.510359E+0000  3.244300E+0000
 -1.816723E+0000 -3.618821E+0000
  1.186604E+0000 -6.969963E-0001
  3.769532E+0000  1.410287E+0000
 -3.946727E+0000  3.513367E+0000
 -3.072810E+0000 -3.293904E+0000
  1.993010E+0000 -1.850463E+0000
  5.701014E-0001  3.231622E+0000
 -3.418174E+0000  1.130093E+0000
 -1.010921E+0000 -3.186423E+0000
  2.112664E+0000 -2.550838E+0000
 -1.764956E+0000  9.515017E-0002
  7.579368E-0001 -6.743444E-0001
 -2.616907E+0000  3.357377E+0000
  1.725665E+0000 -2.901807E+0000
 -8.064881E-0001 -7.599842E-0001
  9.014131E-0001 -5.270558E-0001
  6.738035E-0001  4.437290E-0001
 -1.920497E-0001 -7.082759E-0001
 -3.929598E+0000  5.962082E-0001
  1.314664E+0000 -1.316304E+0000
  1.864486E+0000 -4.667309E-0001
 -1.554362E-0001 -1.108313E+0000
  8.880567E-0001 -6.436005E-0001
 -3.810325E-0001 -1.177327E+0000
  2.635955E+0000 -1.137974E+0000
 -1.320387E-0002  1.221066E+0000
  5.925004E-0001  1.136268E+0000
 -1.154940E+0000  5.811419E-0001
  1.119488E-0001 -1.058203E-0001
 -8.259979E-0001 -1.069981E+0000
  3.105800E+0000 -7.090956E-0001
 -3.602337E-0001  1.387235E+0000
 -3.687400E+0000 -6.447811E-0001
  2.385534E+0000 -1.307570E+0000
  2.384997E+0000 -4.329552E-0001
  5.879917E-0001  2.364258E+0000
  5.338335E-0001 -1.991409E+0000
 -3.692516E+0000  6.258232E-0001
  2.657938E+0000 -2.268338E+0000
  1.666399E+0000  5.024702E+0000
 -1.708128E+0000  9.272801E-0001
 -1.900795E-0002 -3.344841E+0000
  4.720633E-0001 -2.661707E+0000
 -1.330470E-0001  1.261190E+0000
  1.110909E+0000  2.567934E+0000
 -5.616336E+0000  6.919423E-0001
  6.048872E-0001 -2.693246E+0000
  2.040367E+0000  6.538123E-0001
  1.848984E+0000  2.565307E+0000
 -3.542580E+0000 -7.251042E-0001
  1.973644E+0000 -1.586246E+0000
  2.109439E+0000  1.142573E+0000
 -8.862957E-0001  2.080932E+0000
 -2.965380E-0001 -1.974873E+0000
 -3.387658E-0001 -1.649936E+0000
  3.033021E+0000 -6.781809E-0001
 -3.080249E+0000  4.935101E+0000
  2.286726E+0000 -8.320356E-0001
 -9.429918E-0001 -1.400801E+0000
  1.973113E+0000 -4.679331E-0001
  5.442400E-0001  1.281275E+0000
 -2.843806E-0001  7.700037E-0001
 -2.265168E+0000 -2.814549E+0000
  1.171989E+0000  5.785511E-0001
  3.743351E+0000  2.517899E+0000
 -2.293652E+0000  1.273361E+0000
 -2.335807E+0000 -4.425909E+0000
  2.940272E+0000 -2.290246E+0000
  4.232419E+0000  1.999651E+0000
 -3.741818E+0000  3.076502E+0000
 -1.681535E+0000 -3.603195E+0000
 -3.844003E-0001 -1.264936E+0000
  4.155073E+0000 -5.630676E-0002
 -1.431114E+0000  3.927026E+0000
 -2.767346E+0000 -8.659848E-0001
 -1.566966E+0000 -5.522525E+0000
  4.133372E+0000 -1.403525E+0000
  1.691048E+0000  4.907903E+0000
 -3.261163E+0000 -1.715123E-0001
 -2.222705E+0000 -3.672553E+0000
  3.458654E+0000  3.425676E-0001
  6.090062E-0001  3.200723E+0000
 -1.641791E+0000 -1.864966E+0000
  1.271916E+0000 -3.014029E+0000
  6.035438E+0000  2.372150E+0000
 -2.123803E+0000  3.867493E+0000
 -2.679313E+0000 -1.796584E+0000
  3.089683E+0000 -3.444123E+0000
  2.077425E+0000  2.219018E+0000
 -2.072071E+0000  2.055076E+0000
 -1.024612E+0000 -2.559687E+0000
  2.152768E+0000 -3.203773E+0000
  2.568849E+0000  4.552953E+0000
 -1.097891E+0000  1.663311E+0000
 -2.256432E+0000 -1.722639E+0000
 -3.582891E-0001 -1.099209E+0000
  4.451190E+0000  1.528092E+0000
 -2.855683E+0000  3.156098E+0000
 -3.620181E-0001 -2.673851E+0000
  1.569803E+0000 -1.135595E+0000
  1.674364E+0000  3.402457E+0000
 -2.341640E+0000 -2.404083E+0000
  8.898961E-0001 -2.052544E+0000
  4.771490E+0000  2.208894E+0000
 -1.875325E+0000  2.173295E+0000
 -3.245515E+0000 -2.150458E+0000
  2.193425E+0000 -3.047638E+0000
  2.718971E+0000  1.812796E+0000
 -4.772140E-0001  3.985684E+0000
 -2.373789E+0000 -2.127870E+0000
  2.753302E+0000 -3.927437E+0000
  3.609824E+0000  1.714426E-0001
 -3.265784E-0001  3.172787E+0000
 -9.248390E-0001  3.621830E-0001
 -1.745008E+0000 -2.519854E+0000
  1.049216E+0000 -1.952533E+0000
  1.357871E+0000  2.443392E+0000
 -1.457778E+0000 -4.005855E-0001
  2.645527E+0000 -2.594237E+0000
 -3.676072E-0002 -7.716737E-0001
 -2.017440E+0000  5.713142E-0001
  9.921149E-0001  3.103945E-0001
 -4.419335E-0002 -3.405056E+0000
  8.737962E-0001  3.002446E+0000
 -1.072852E+0000  2.136690E+0000
 -3.233609E+0000 -2.156370E+0000
  2.213572E+0000 -3.057691E+0000
  4.415322E+0000  3.163870E+0000
 -2.795420E+0000  3.517366E+0000
 -2.668428E+0000 -4.238322E+0000
  1.278063E+0000  3.163106E-0001
  5.299886E+0000  3.827693E+0000
 -6.548272E+0000  2.521768E+0000
  6.479066E-0001 -5.442344E+0000
  1.451532E+0000 -1.840291E+0000
  2.272227E+0000  3.134911E+0000
 -1.632274E+0000  4.472939E-0002
 -4.171896E-0001 -2.766892E+0000
  4.889732E+0000 -1.827321E+0000
 -1.155743E+0000  5.554255E+0000
 -1.311903E+0000  4.543329E-0001
 -3.026558E+0000 -3.448412E+0000
  2.451830E+0000 -2.330391E+0000
  3.646034E-0001  3.055365E+0000
 -2.214595E+0000  1.513046E+0000
 -1.382575E+0000 -1.928065E+0000
  3.415156E+0000  1.513810E-0001
  8.653422E-0001  3.125133E+0000
 -4.162519E+0000  1.249587E+0000
  6.374613E-0001 -3.341896E+0000
  2.666878E+0000  1.798160E+0000
  2.200293E-0002  2.971569E+0000
 -1.673681E+0000 -1.621722E+0000
  1.601746E-0001 -3.931004E+0000
  5.812568E-0001 -1.879537E+0000
  5.156287E-0001  3.579371E+0000
 -2.987221E+0000  1.409292E-0001
 -1.421014E+0000 -9.215013E-0001
  1.168764E+0000 -2.384535E-0001
  1.111720E+0000  1.780352E-0003
 -1.469101E+0000 -1.317000E+0000
  2.189302E+0000 -1.034063E+0000
  8.206613E-0001 -9.680250E-0001
 -2.106899E-0001  8.649070E-0001
 -6.527665E-0002 -1.803696E+0000
 -1.668288E+0000  8.934898E-0001
  2.549081E+0000  2.576722E-0001
  2.328409E+0000  7.517206E-0001
 -3.394930E+0000  2.272648E+0000
  5.433078E-0001 -1.306601E+0000
 -4.275981E+0000 -3.035121E-0001
  1.344079E+0000 -6.423697E-0001
 -6.344997E-0001 -2.597827E-0001
 -1.098377E+0000  1.141003E+0000
  2.670264E+0000 -2.737179E+0000
 -1.759779E+0000  8.200789E-0001
  1.241702E+0000  1.987073E+0000
 -6.964456E-0001  1.630343E-0001
 -1.258342E-0002 -4.943966E-0001
  3.429053E+0000 -3.445640E+0000
  1.358505E+0000  1.442992E+0000
 -1.029746E+0000  3.832693E-0001
 -1.105048E+0000 -3.618167E+0000
  2.736664E+0000 -1.326244E+0000
  1.212936E+0000  1.055120E+0000
 -2.730215E+0000  1.625413E+0000
 -1.611581E+0000 -4.316301E+0000
  3.565751E+0000 -6.275001E-0001
  1.989909E+0000  4.016997E+0000
 -5.382033E+0000  1.507239E+0000
  6.095520E-0002 -2.861741E+0000
  3.469150E+0000 -4.628893E-0001
 -2.135709E+0000  3.379084E+0000
 -1.222181E+0000  8.584053E-0001
 -9.867042E-0001 -2.284457E+0000
  1.452706E+0000  8.686912E-0001
  2.080745E+0000  1.856617E+0000
 -1.787555E+0000  1.251723E+0000
  9.882427E-0001 -1.419616E+0000
 -2.127740E-0001  1.762525E+0000
 -2.293263E-0001  8.729979E-0001
  4.999997E-0001  8.546795E-0001
  7.681491E-0001  2.587512E-0001
  2.120271E-0001  1.370658E+0000
 -8.818925E-0001  8.960511E-0001
  7.863149E-0001 -2.654621E+0000
  8.990120E-0001  1.627114E+0000
  1.103558E+0000 -1.138345E+0000
 -1.743514E+0000  1.283389E+0000
  1.165083E+0000 -7.912905E-0001
  9.703574E-0002  1.475955E+0000
 -1.141506E+0000  2.069451E+0000
 -3.434089E+0000 -1.380598E+0000
  4.136802E+0000 -1.317875E+0000
 -7.532896E-0001  6.985860E-0001
  1.258384E+0000  1.248814E+0000
  1.682750E+0000 -2.145545E+0000
 -1.974989E+0000  4.978186E-0001
  3.252325E+0000 -1.333361E+0000
 -1.517063E+0000  1.414121E+0000
  3.932120E-0001  1.087581E+0000
 -1.383755E+0000  6.472368E-0001
 -1.462534E+0000 -2.841240E+0000
  3.613944E-0001 -2.433730E-0001
  1.956027E-0001  9.536588E-0001
  9.220612E-0001 -1.003823E+0000
 -1.609560E+0000  2.189757E-0001
  1.632280E+0000  2.541724E-0001
 -8.248908E-0001  1.669072E+0000
  2.564277E+0000 -1.445912E+0000
 -2.895795E+0000  9.293589E-0001
  1.265012E+0000 -2.060531E+0000
 -8.618563E-0001 -2.232652E+0000
  5.125873E-0001  1.802937E+0000
  1.925649E-0001  6.375858E-0001
 -7.977688E-0001 -4.495863E-0001
  3.422463E-0001 -7.685395E-0001
 -6.768231E-0001  1.639793E+0000
  3.912189E-0001  2.115232E+0000
 -7.726341E-0001 -3.305636E-0001
 -3.521127E-0001 -9.542933E-0001
  7.779454E-0001  4.277274E-0004
  1.817578E-0002  1.325423E-0002
 -1.536877E+0000  1.355188E+0000
  1.405331E+0000 -2.868115E-0001
 -9.691475E-0001  2.111166E+0000
 -1.285733E+0000 -2.966276E-0001
  1.706764E+0000 -2.758651E+0000
  1.328511E+0000  1.029174E+0000
 -1.577566E+0000  2.048984E+0000
  2.908720E+0000 -1.259627E+0000
  1.862410E-0001  2.082650E+0000
  2.230856E+0000  2.389251E-0001
 -3.315314E+0000 -8.745014E-0001
  2.427254E+0000 -5.746036E-0001
  6.490370E-0002 -3.743686E-0001
  2.217340E-0002  6.228963E-0001
  1.866639E+0000 -6.210439E-0001
 -2.327363E+0000  2.648713E-0001
  1.138715E+0000 -7.785185E-0001
 -2.035752E+0000  1.141216E+0000
  1.239886E+0000 -2.679097E+0000
  1.382630E+0000  6.497636E-0002
  9.877801E-0002  2.265888E+0000
 -3.324463E-0001 -3.567964E-0001
 -3.125432E-0001 -1.707092E+0000
  1.905660E+0000 -1.094808E+0000
  4.142363E-0001 -1.798310E-0001
 -1.321553E+0000  7.040696E-0001
  2.331962E-0001 -1.130553E-0002
 -1.371912E+0000 -1.009426E+0000
  1.017633E+0000 -3.382707E+0000
  1.120190E+0000  2.042181E+0000
 -1.236311E+0000  1.587426E+0000
 -1.782807E+0000 -2.208539E+0000
  3.957571E-0001 -9.009557E-0001
  3.683133E+0000  1.231805E+0000
 -2.975602E+0000  2.515502E+0000
 -1.598001E+0000 -3.339060E+0000
  5.917839E+0000 -2.563647E-0001
  1.221617E+0000  4.658227E+0000
 -2.985546E+0000 -1.609898E+0000
  1.585091E+0000 -3.237507E+0000
  1.875206E+0000  8.172778E-0001
  2.158573E+0000  2.713564E+0000
 -5.053893E+0000 -2.715084E-0001
  2.164575E-0001 -3.335867E+0000
  3.648571E+0000  5.436306E-0001
 -2.906369E+0000  4.098929E+0000
 -4.332581E-0001 -3.871044E+0000
 -4.859835E-0001 -2.137677E+0000
  3.960666E+0000  5.510435E-0001
 -1.213480E+0000  3.270079E+0000
 -2.189730E+0000  2.479048E+0000
  1.536679E+0000 -5.184460E+0000
  2.304077E+0000 -1.435654E+0000
  1.841039E+0000  2.652406E+0000
 -2.128955E+0000  1.007548E+0000
  2.860103E-0001 -4.247277E+0000
  7.885759E-0001  1.756392E+0000
  3.281525E+0000  2.044564E+0000
 -4.397942E+0000  1.621148E-0001
  9.278714E-0003 -3.570168E+0000
  2.590557E+0000 -1.691760E+0000
  6.114466E-0001  4.426184E+0000
 -2.253367E+0000 -4.993219E-0001
 -4.486961E+0000 -2.900498E+0000
  3.335041E+0000 -2.302485E+0000
  1.421156E+0000  1.433297E+0000
 -2.194591E+0000  1.271470E+0000
 -7.071810E-0001 -1.347187E+0000
  1.637163E+0000 -3.292234E+0000
  3.604025E-0001  9.696700E-0001
  1.441478E+0000  1.426641E-0001
 -2.659728E+0000 -2.896777E-0001
  3.973881E+0000 -6.939824E-0001
 -1.152524E+0000  4.083273E-0002
 -1.874612E+0000  1.733050E+0000
  2.014455E-0001 -3.675041E+0000
  1.825465E+0000  2.343995E-0001
  5.021001E-0001  1.801987E+0000
 -2.078217E+0000  9.740842E-0001
  1.204304E+0000 -2.175849E+0000
  2.603110E+0000 -1.684804E+0000
  7.058097E-0002  1.910361E+0000
  3.580104E+0000 -2.235629E-0001
  6.130960E-0001 -9.796945E-0001
 -9.147170E-0001  2.276939E+0000
  1.123100E+0000 -4.233790E-0001
 -8.029928E-0001  4.772498E-0001
  3.039641E+0000  3.287807E-0001
 -1.119431E+0000  1.171801E+0000
  4.448656E-0001 -2.666545E+0000
  1.236073E-0001  6.339985E-0001
  1.191996E+0000 -1.008670E+0000
 -1.212568E+0000  2.925497E+0000
  2.223940E-0001 -3.801841E+0000
  1.881038E+0000 -5.292240E-0001
 -1.762849E-0001  1.660507E+0000
 -9.624591E-0001 -2.593416E-0001
  8.785609E-0001  6.314227E-0002
  5.256461E+0000  6.918251E-0002
 -2.566737E-0001  2.779518E+0000
 -2.449355E+0000  1.448152E+0000
 -9.960783E-0001 -1.616424E+0000
  1.463220E+0000 -1.236382E+0000
 -4.671538E-0001  2.076077E+0000
 -1.460979E+0000 -2.323402E+0000
 -9.709813E-0001 -2.037011E+0000
  2.891549E+0000  4.482755E-0001
 -8.764129E-0001  2.790669E+0000
 -2.594644E+0000  1.552504E+0000
  2.578740E+0000 -4.234586E+0000
  9.118396E-0001  9.746847E-0001
 -1.561637E+0000  2.045749E+0000
 -1.016667E+0000 -2.304687E+0000
  2.333935E+0000 -3.314083E+0000
  3.054898E+0000  1.183656E+0000
 -3.152257E+0000  4.007498E+0000
 -1.190940E+0000 -1.415927E+0000
 -2.114886E+0000 -1.387047E+0000
  4.592306E+0000  3.617969E-0001
  1.749669E+0000  4.094043E+0000
 -3.225351E+0000  7.740756E-0001
 -1.621979E+0000 -2.980823E+0000
  1.911397E+0000 -1.459903E+0000
 -1.620972E-0001  1.706684E+0000
  4.245344E-0001  9.638853E-0001
 -1.830139E+0000 -8.415056E-0001
  2.228940E+0000 -1.904386E+0000
  7.681888E-0001  2.482000E+0000
 -7.476368E-0001  2.407768E+0000
 -2.529998E+0000 -3.323838E+0000
  2.298972E+0000 -4.658694E-0001
  7.454004E-0001  3.625166E-0001
 -1.901518E+0000  1.679292E+0000
  6.321621E-0001 -1.066686E+0000
  2.353659E+0000 -1.512085E+0000
  1.937674E+0000  2.149699E+0000
 -2.014962E+0000  1.327337E+0000
 -1.130368E+0000 -1.653991E+0000
  1.288416E+0000 -2.349899E+0000
  1.953382E+0000  3.650168E+0000
  4.076527E-0001  1.620041E+0000
 -6.320879E+0000  3.640864E+0000
  1.373577E+0000 -5.396521E+0000
  2.227860E+0000  3.492489E-0001
  2.322062E+0000  3.751968E+0000
 -5.991851E+0000  9.080363E-0001
 -7.476613E-0001 -5.618187E+0000
  5.371398E+0000 -1.416770E+0000
 -3.907570E-0001  3.751887E+0000
 -3.144121E+0000 -1.037006E-0001
 -4.301382E-0001 -4.357954E+0000
  3.253600E+0000  1.558181E+0000
 -1.085257E+0000  2.692742E+0000
 -7.955701E-0001 -2.979219E+0000
  2.269870E+0000 -1.211713E+0000
  1.697930E+0000  2.511293E+0000
 -1.582054E+0000 -1.942078E+0000
 -6.220609E-0001 -2.937160E+0000
  4.143513E+0000  7.271344E-0001
 -4.124189E+0000  5.708841E+0000
 -1.192775E+0000 -4.915313E+0000
 -5.338799E-0001 -2.978182E+0000
  4.084106E+0000  1.895808E+0000
 -5.955944E-0001  3.821687E+0000
 -2.674535E+0000 -2.611187E+0000
  3.706920E+0000 -1.682049E+0000
  7.660786E-0001  1.886278E+0000
 -8.484618E-0001  2.759233E+0000
  1.125539E-0001 -3.961941E+0000
 -4.769353E-0001 -3.203806E+0000
  3.206261E+0000  2.367793E+0000
 -6.784588E-0001 -9.454746E-0001
 -3.033353E+0000  7.601654E-0001
  2.326443E+0000 -2.909017E+0000
  4.505984E-0001  7.437350E-0001
  3.360073E-0001  5.675895E-0001
  1.553690E+0000  8.735044E-0001
 -2.362563E+0000 -5.926191E-0001
  2.451004E+0000  4.238654E-0001
 -2.529563E+0000 -5.015350E-0001
  7.397786E-0001  5.746386E-0001
 -5.316213E-0001 -9.202955E-0001
 -2.296186E+0000 -1.718910E+0000
  1.016162E+0000 -2.242202E-0001
  2.100288E+0000 -3.644016E-0002
 -3.787114E+0000  1.500082E+0000
  1.654565E+0000 -1.952199E+0000
 -8.591679E-0001  2.697955E+0000
 -1.380692E+0000 -7.469275E-0001
  1.577179E+0000 -1.530863E+0000
  2.627657E+0000  3.121453E+0000
 -2.618935E+0000  1.459944E+0000
 -2.945418E-0001 -3.170178E+0000
  1.501947E+0000  6.013475E-0002
  4.454041E+0000  1.905415E+0000
 -2.634838E+0000  2.744179E+0000
 -2.081583E+0000 -7.074543E-0001
  4.449749E-0001 -3.626197E+0000
  1.284509E+0000  1.981527E+0000
  1.982276E+0000  1.477259E+0000
 -1.401764E+0000 -1.943198E+0000
 -3.764950E-0001 -4.195987E+0000
  2.408532E+0000  1.293148E+0000
  4.386637E-0001  2.343304E+0000
 -2.454781E+0000 -9.066910E-0001
 -3.816574E-0001 -2.333235E+0000
  3.081319E-0001  1.551168E+0000
  2.128376E+0000  2.968985E+0000
 -3.989351E+0000 -1.549657E+0000
 -4.766106E-0001 -6.614185E-0001
  3.370084E+0000 -8.012419E-0001
 -1.033473E+0000  3.981494E+0000
 -1.006912E+0000  1.801696E+0000
 -1.608836E+0000 -8.015871E-0001
  2.656119E+0000  2.583315E-0001
  1.882845E-0001  9.742493E-0001
 -2.096412E+0000  1.773334E-0001
  2.218081E+0000 -1.113022E+0000
 -1.639942E+0000  9.886307E-0001
 -3.064650E-0001  6.178384E-0001
 -3.385557E+0000 -6.720661E-0001
  1.380951E+0000 -1.577162E+0000
  2.127064E+0000  1.545049E+0000
 -1.572837E+0000  2.303753E+0000
 -3.703262E+0000 -3.362326E+0000
  1.847005E+0000 -1.185133E+0000
  3.289882E+0000  1.801574E+0000
 -3.459725E+0000  2.967022E+0000
 -1.450782E+0000 -4.185975E+0000
  1.341256E+0000 -3.810506E+0000
  4.528083E+0000 -5.853018E-0002
  4.115792E-0001  2.452529E+0000
 -3.222437E+0000  3.358070E-0002
  3.108409E-0001 -3.672706E+0000
  4.966144E+0000  2.371247E-0001
 -1.616066E+0000  3.361487E+0000
 -2.721349E+0000 -1.132225E+0000
  6.599648E-0001 -3.465920E+0000
  6.263515E+0000  9.328063E-0001
 -3.363687E+0000  5.248059E+0000
 -3.334417E+0000 -2.195826E+0000
  2.898069E+0000 -4.023779E+0000
  3.821131E+0000  2.783180E+0000
 -3.027543E+0000  6.059285E+0000
 -1.423330E+0000 -3.085241E+0000
  7.265771E-0001 -1.223424E-0002
  3.739285E+0000 -8.566321E-0001
 -1.690512E+0000  2.581493E+0000
 -8.817159E-0001 -1.175681E+0000
 -2.038973E-0001 -1.589253E+0000
  1.457617E+0000  9.667659E-0001
  5.019938E-0001  1.916390E+0000
 -2.288769E+0000  8.877268E-0001
 -7.775941E-0001 -1.102508E+0000
  9.848260E-0001 -1.587807E+0000
  3.024859E-0001  2.267626E+0000
  4.760885E-0001 -8.425091E-0001
 -1.136116E+0000 -1.468132E+0000
  1.468867E+0000  3.124686E-0001
  9.300576E-0001  5.166406E-0001
 -3.820590E-0001  2.679195E+0000
  1.108450E+0000 -1.232057E+0000
 -1.298724E-0001 -1.316987E+0000
 -2.466760E+0000 -1.102744E+0000
  2.660193E+0000 -1.998222E+0000
  4.786962E-0002  2.316489E+0000
 -2.186014E+0000  6.683633E-0001
  5.958506E-0001 -1.664597E+0000
  1.227064E+0000  4.359571E-0001
  2.288826E-0001  3.718513E-0001
  4.579593E-0001  2.164301E-0001
 -1.022904E+0000  1.489934E+0000
  1.961712E+0000 -1.078151E+0000
  1.270170E+0000  1.652039E+0000
 -1.137432E+0000  9.865878E-0001
 -1.382478E+0000 -2.501654E+0000
  1.897327E+0000 -9.216572E-0001
  1.030484E+0000  1.852866E+0000
 -2.027090E-0001  2.217748E+0000
 -1.962253E+0000 -2.936764E+0000
  3.343726E-0002 -1.334856E+0000
  1.766151E+0000 -4.955486E-0001
 -6.472864E-0001  3.389514E+0000
  5.155185E-0001 -3.202680E+0000
 -1.657775E+0000 -2.471127E+0000
  1.405465E+0000  1.011491E-0001
  1.655726E+0000  2.642516E+0000
 -3.009825E+0000  2.171577E-0001
 -5.442703E-0002 -3.325371E+0000
  2.984399E-0001 -4.548029E-0001
 -2.141590E-0001  2.240069E-0001
 -1.591854E+0000  2.006870E+0000
  6.612470E-0002 -7.146322E-0001
 -8.487066E-0001 -5.883584E-0002
  3.306753E+0000 -1.349189E+0000
 -1.715590E+0000  2.518133E+0000
 -9.780941E-0001 -1.021356E+0000
  1.548952E+0000 -1.016930E+0000
  1.871762E+0000 -3.004223E-0001
  3.053879E-0001  2.092386E+0000
 -2.323504E+0000  2.726233E+0000
 -1.035856E+0000 -2.796145E+0000
 -5.652640E-0001  2.744276E+0000
  3.018993E+0000  8.406927E-0001
 -4.273649E+0000 -7.198229E-0001
  1.164405E+0000  8.909844E-0002
  2.821692E+0000 -1.883417E+0000
  4.976893E-0001  3.357370E+0000
 -3.275991E-0001 -4.107953E-0001
 -2.695678E+0000 -1.951531E+0000
  3.149379E+0000 -2.523006E+0000
 -7.039728E-0001  4.478468E+0000
  2.514200E-0001  2.202116E+0000
 -2.745025E+0000 -3.565373E+0000
  1.783271E-0001 -2.880172E+0000
  2.727894E+0000  4.162097E+0000
 -4.193832E+0000  3.285662E+0000
 -2.596935E+0000 -3.296718E+0000
  2.751234E+0000 -2.411057E+0000
  1.601527E+0000  2.314235E+0000
 -1.660076E+0000  1.787292E+0000
 -1.868500E-0001  2.052068E+0000
  1.015984E+0000 -1.552484E+0000
  1.342216E+0000  8.061819E-0001
  3.452339E-0001  1.443229E+0000
 -1.407935E+0000  7.913681E-0001
 -8.315082E-0001 -3.394385E+0000
  2.425023E+0000 -2.242002E+0000
 -2.556735E-0001  1.568249E+0000
  1.037726E+0000  7.649225E-0001
 -5.276194E+0000 -7.645860E-0001
  1.286904E+0000 -3.210031E+0000
  2.587337E+0000  3.847817E+0000
 -2.447055E+0000  1.485492E+0000
 -3.659901E-0001 -1.143750E+0000
  1.720214E+0000 -9.977563E-0001
  1.852835E+0000  1.579194E+0000
 -1.711862E+0000  2.200056E+0000
 -1.823794E+0000 -1.872786E+0000
  1.402591E+0000 -4.211318E-0001
 -1.358150E+0000  3.697559E+0000
  1.574588E+0000 -2.166464E+0000
 -8.521681E-0001 -1.702306E+0000
  2.346998E+0000 -4.707239E-0001
 -1.818085E+0000  4.464281E-0001
 -1.034159E+0000  3.755654E-0001
  6.313365E-0001 -1.526527E+0000
  1.150443E+0000  7.798950E-0002
 -1.390762E+0000  1.347502E+0000
 -1.786053E+0000 -2.921817E+0000
 -1.352417E+0000 -1.194972E+0000
  1.983061E+0000 -7.808792E-0001
  8.744138E-0001  3.140796E+0000
 -2.122934E+0000  1.298986E-0001
 -1.117445E+0000 -2.250573E+0000
  5.128921E+0000  2.110810E-0001
 -2.391845E+0000  2.048963E+0000
 -4.864162E+0000 -9.381144E-0001
  9.941045E-0001 -5.270284E+0000
  4.576356E+0000  4.496689E-0001
 -2.643684E+0000  5.389497E+0000
 -1.087501E+0000 -2.070643E+0000
 -9.977964E-0001 -3.189915E+0000
  4.453576E+0000  1.849667E+0000
 -1.370041E+0000  5.428776E+0000
 -3.381089E+0000 -1.136105E+0000
  1.783649E-0001 -4.956003E+0000
  4.702420E+0000  1.919753E+0000
 -7.661624E-0001  2.802543E+0000
 -4.529170E+0000 -2.611298E+0000
  1.955224E+0000 -3.384127E+0000
  3.988798E-0001 -1.224138E+0000
  9.194259E-0001  2.179869E+0000
 -1.432483E+0000  4.191658E-0001
  1.153854E+0000 -1.600593E+0000
  9.091947E-0001 -5.201441E-0001
  5.241769E-0001  5.744057E-0001
 -3.028399E+0000  8.141450E-0001
 -1.492221E+0000 -1.665693E-0001
  1.782798E+0000 -2.629960E+0000
 -1.511645E+0000  2.652959E+0000
  2.058107E+0000  9.786079E-0001
 -2.226588E+0000  1.331761E+0000
 -4.036599E+0000 -5.717081E-0002
  1.838668E+0000 -2.219896E+0000
  3.801686E+0000  1.207944E+0000
 -2.596770E+0000  4.792345E+0000
 -2.261253E+0000 -3.776843E+0000
  6.131904E-0001 -4.038469E+0000
  3.783926E+0000  4.410260E+0000
 -1.326173E+0000  3.611656E+0000
 -4.474782E+0000 -2.116880E+0000
  2.448951E+0000 -5.239832E+0000
  2.606599E+0000  1.465292E+0000
 -4.788702E-0001  2.908165E+0000
 -3.269525E+0000 -1.849175E+0000
 -1.745625E+0000  2.620869E-0001
  4.868812E+0000  2.501300E-0001
 -1.157383E+0000  2.884016E+0000
 -9.830504E-0001  8.801987E-0001
 -7.031802E-0001  1.681369E-0001
  2.643569E-0001 -7.673412E-0001
  1.038875E-0001 -6.484251E-0001
 -1.162525E+0000  1.027838E+0000
  1.248820E+0000 -6.185789E-0001
 -1.092555E+0000  2.265180E-0001
  1.264881E+0000 -3.400805E-0002
 -1.109590E+0000  3.011676E-0001
 -1.235974E+0000 -1.754652E+0000
  3.919277E+0000  9.159496E-0003
 -1.974312E+0000  3.469953E+0000
 -9.601869E-0001  5.032482E-0001
 -9.930667E-0003  1.207468E+0000
  1.905634E+0000  2.050224E+0000
 -1.872164E+0000 -2.488510E-0001
  5.181549E-0002 -3.376553E-0003
  8.191480E-0001  5.604868E-0001
  9.188594E-0001  2.726459E+0000
 -2.816130E+0000  5.269310E-0001
 -1.097170E+0000  1.325053E-0002
  1.158152E+0000 -1.579935E+0000
 -5.218299E-0001  1.913915E+0000
 -7.727155E-0001 -1.887062E+0000
  2.481015E+0000  4.505563E-0001
 -3.333278E+0000  1.522388E+0000
 -5.039060E-0001 -1.067146E-0002
  1.362168E+0000 -1.852453E+0000
  2.987575E-0001  5.176535E-0001
  1.424031E+0000  1.357724E+0000
 -2.397496E+0000 -4.235579E-0001
 -8.013994E-0001 -1.252603E+0000
  1.659719E+0000  5.439749E-0001
 -1.008307E+0000  2.187979E+0000
 -1.467951E+0000 -1.702249E+0000
 -3.748011E-0001 -3.836670E+0000
  2.683262E-0001  1.124744E-0001
  1.028103E+0000  2.614027E+0000
  2.347005E-0001 -3.257551E-0001
 -1.671982E+0000 -2.062063E+0000
  2.241798E+0000 -1.747427E-0001
  4.615375E-0001  1.538448E+0000
 -1.534628E+0000  8.508627E-0001
 -1.500744E-0001 -1.563316E+0000
  1.252357E+0000 -3.778475E+0000
  6.384398E-0001  4.015474E+0000
 -7.654733E-0001  2.536872E+0000
 -3.824003E+0000 -4.255299E-0002
  2.406542E+0000 -3.316346E+0000
  6.550188E-0001  4.041655E-0001
 -1.036700E+0000  1.303035E+0000
 -1.020047E+0000 -1.191568E+0000
 -1.098904E+0000 -1.279330E+0000
  2.408204E+0000 -2.557309E-0001
 -1.340609E+0000  2.332143E-0001
  2.126357E-0001  2.458457E-0001
 -1.612103E+0000 -1.990467E+0000
  8.142454E-0001 -1.745107E+0000
 -1.156955E-0001  7.927423E-0001
 -3.665760E-0001  4.589860E-0002
 -1.071810E+0000  8.105581E-0001
  3.383556E+0000  1.495999E+0000
  2.378848E-0001  2.489576E+0000
 -1.064976E+0000  5.665450E-0001
 -8.598155E-0001 -2.327719E+0000
  1.837219E+0000 -9.064310E-0002
 -3.010491E-0001  2.890490E+0000
 -7.488160E-0001  6.751201E-0002
  9.985601E-0001 -2.651741E+0000
  8.197112E-0001  6.075403E-0001
  7.685950E-0001  7.726244E-0001
  5.236869E-0001  3.367020E-0001
 -1.916285E+0000 -5.823409E-0002
  4.027581E+0000 -8.833860E-0001
  2.090973E-0001  7.963334E-0001
 -2.056070E+0000  1.390889E+0000
  4.948715E-0001 -3.118987E+0000
  1.768017E+0000  9.542408E-0001
  2.348198E+0000  1.792907E+0000
 -2.854406E+0000  6.651915E-0001
 -7.968074E-0001 -1.332063E+0000
 -2.137174E-0001  1.094996E+0000
  4.090567E+0000  2.670603E+0000
 -4.482083E+0000  7.577359E-0001
  1.122753E-0001 -2.029126E+0000
  3.350777E+0000 -1.534035E+0000
 -1.959735E+0000  3.141835E+0000
 -1.006094E+0000  8.036890E-0001
 -1.154189E+0000 -2.889022E+0000
  2.622214E+0000  2.274327E-0001
  1.777532E+0000  4.219224E+0000
 -1.535007E+0000  3.249089E+0000
 -1.467810E+0000 -2.929199E+0000
  1.054622E+0000 -1.602219E+0000
  2.534192E+0000  8.850072E-0001
 -7.485617E-0001  2.095657E+0000
 -3.501630E+0000  4.475818E-0001
  2.574150E+0000 -5.411319E-0001
  1.711505E+0000 -1.737544E+0000
  4.413275E-0001  1.692739E+0000
  1.105266E-0001  1.542783E+0000
 -1.782024E+0000 -1.219530E+0000
  4.083727E+0000 -2.855446E+0000
 -1.798976E+0000  3.409060E+0000
 -2.353328E+0000  2.035059E+0000
 -1.576418E-0001 -4.278281E+0000
  2.835239E+0000 -2.288117E-0001
  8.379425E-0001  3.850800E+0000
 -3.839077E+0000  3.731165E+0000
 -2.968760E+0000 -3.584051E+0000
  4.670324E-0001 -4.771492E+0000
  5.656700E+0000  3.175561E+0000
 -3.535399E+0000  2.383399E+0000
 -2.267098E+0000 -5.097904E-0001
  2.545463E+0000 -3.532328E+0000
  3.037236E+0000  1.236426E+0000
 -1.042196E+0000  1.174396E+0000
 -2.631737E+0000 -1.800547E+0000
 -1.678736E-0001 -3.891028E+0000
  1.943678E+0000  1.012298E+0000
 -2.059813E+0000  3.297362E+0000
 -1.882911E+0000 -1.471645E+0000
  4.410257E-0001 -2.545262E+0000
  1.589361E+0000  2.528198E-0002
  1.585808E+0000  9.899529E-0001
 -1.972471E+0000  2.132868E+0000
  1.766996E+0000 -2.401899E+0000
 -2.331373E+0000 -9.568787E-0001
  5.164450E+0000  1.384595E+0000
 -3.321796E+0000  2.894694E+0000
 -2.280649E+0000 -5.877222E+0000
  2.095806E+0000 -4.622400E+0000
  4.790105E+0000  3.673979E+0000
 -3.234675E+0000  4.872777E+0000
 -3.498767E+0000 -4.430556E+0000
  3.867489E+0000 -3.493705E+0000
  3.713192E+0000  2.697893E+0000
 -3.690187E+0000  1.462171E+0000
 -2.498176E+0000 -3.126635E+0000
  1.981403E+0000 -1.964600E+0000
  4.447683E+0000  2.520274E+0000
 -2.733932E+0000  4.912418E+0000
 -2.265190E+0000 -2.358505E+0000
  8.486029E-0001 -2.193127E+0000
  2.947904E+0000  1.000754E+0000
 -2.128865E+0000  2.330618E+0000
 -2.390523E+0000 -3.671645E+0000
 -2.035230E-0001 -2.059723E+0000
  4.860833E+0000 -1.490595E+0000
 -3.272271E-0001  3.296916E+0000
 -2.986892E+0000 -1.624969E+0000
 -1.321258E+0000 -3.984270E+0000
  2.656194E+0000  1.004968E-0001
  1.445356E+0000  4.908140E+0000
 -3.611956E+0000 -6.669612E-0001
  9.793186E-0001 -3.537029E+0000
  1.115703E+0000  2.504248E+0000
  1.572102E+0000  4.936111E+0000
 -1.829215E+0000 -1.081930E+0000
  7.640769E-0001 -2.435378E+0000
  2.243970E+0000  9.159826E-0001
  7.281003E-0002  2.620667E+0000
 -2.056987E+0000  9.441397E-0001
  1.488689E-0001 -2.100492E+0000
  9.530603E-0001 -1.672451E+0000
  1.683539E+0000  1.985379E+0000
 -1.266410E+0000 -7.421531E-0001
 -1.811695E+0000 -1.351513E+0000
  4.660775E+0000 -2.078477E+0000
  1.445440E+0000  2.458207E+0000
 -1.905352E+0000  1.566254E+0000
 -2.427357E+0000 -2.994618E+0000
  1.974594E+0000 -2.085446E+0000
  4.555228E+0000  1.509322E+0000
 -4.401964E+0000  2.243653E+0000
 -6.070754E-0001 -4.336758E+0000
  1.690416E+0000 -3.541803E+0000
  4.627962E+0000  4.835887E+0000
 -2.740413E+0000  2.337934E+0000
 -3.873392E+0000 -2.194079E+0000
  4.809999E+0000 -4.433264E+0000
 -1.589153E+0000  5.897901E+0000
 -1.598803E-0001  8.117300E-0001
 -2.844564E+0000  4.751299E-0001
  3.521318E+0000 -2.136287E+0000
  1.098774E+0000  1.660608E-0001
 -7.547990E-0001  2.457599E+0000
 -3.309317E-0001  6.088436E-0001
  1.340942E+0000 -1.014228E+0000
 -2.503629E-0001  2.506089E-0002
 -1.378451E+0000  1.164623E-0001
 -6.808669E-0001  6.279513E-0002
  3.643701E-0001  6.056890E-0001
 -3.963878E-0001  7.925279E-0001
 -1.484690E+0000 -7.810697E-0001
  1.835636E+0000 -6.085093E-0001
 -4.063455E-0001  1.155763E+0000
 -1.462031E+0000 -1.149652E+0000
 -1.029160E-0001 -7.303884E-0001
  1.424249E+0000  1.780237E+0000
 -5.757793E-0001 -8.551318E-0001
 -2.055990E-0001  1.255238E-0001
  3.073231E+0000  7.483406E-0001
 -8.858803E-0001 -1.095191E-0001
  5.701002E-0001 -6.436745E-0002
 -1.952844E-0001 -1.414682E+0000
  8.663425E-0001 -1.859262E+0000
  2.918631E+0000  1.852721E+0000
 -1.825554E+0000  2.349650E+0000
 -4.137442E+0000 -3.002614E+0000
  3.667220E+0000 -1.691225E+0000
 -9.127429E-0001  3.094010E+0000
  6.804370E-0002  1.236497E+0000
 -1.333275E-0001 -2.440981E-0001
  1.527416E-0001  4.894968E-0001
  5.472726E-0001  4.091608E-0002
 -1.223353E+0000  4.370957E-0001
 -3.139027E+0000  2.319767E+0000
  1.721084E-0001 -3.315830E+0000
  9.826320E-0001  1.727509E+0000
 -5.995779E-0001  1.737235E+0000
 -3.479875E+0000 -5.295379E-0001
 -1.033488E+0000 -1.731880E+0000
  1.966172E+0000  1.067923E+0000
 -1.788213E+0000  4.647497E+0000
  1.847966E-0001 -1.004773E+0000
 -3.723869E+0000 -2.518483E+0000
  4.174897E+0000 -2.641914E+0000
  9.346098E-0001  5.855039E+0000
 -1.928969E+0000  1.238339E+0000
 -7.294521E-0001 -3.880670E+0000
  2.856676E+0000 -3.719065E+0000
 -1.320346E+0000  3.957976E+0000
 -3.346326E+0000 -1.932119E+0000
 -1.613325E+0000 -2.033411E+0000
  4.140290E+0000 -1.761350E+0000
 -4.428815E+0000  3.218778E+0000
 -1.188029E-0001 -1.959715E+0000
  1.771503E+0000 -7.963797E-0003
  2.687504E+0000  1.216614E+0000
 -2.760909E+0000  5.928528E-0001
 -2.523194E+0000 -1.234494E+0000
  3.801798E+0000 -3.894442E+0000
 -2.814454E-0001  5.051396E+0000
 -6.738870E-0001  1.727206E+0000
 -2.626911E+0000 -4.178592E+0000
 -1.349740E+0000 -2.952621E-0001
  4.968064E+0000 -4.473682E-0001
 -3.897057E+0000  6.993901E-0001
 -9.823722E-0001 -2.953284E+0000
  4.079687E+0000 -3.880033E+0000
 -1.058090E+0000  4.027898E+0000
 -1.375598E+0000  3.171390E-0001
  9.279249E-0002 -7.309525E-0001
  1.976870E+0000 -2.028991E+0000
  2.089837E-0001  1.301658E+0000
 -2.882623E+0000  2.778866E+0000
 -9.432588E-0001 -2.529563E+0000
  1.197254E+0000 -2.778101E+0000
  2.853680E+0000  1.544321E+0000
 -1.274853E+0000  3.931230E+0000
 -1.100234E+0000 -1.451011E+0000
  1.488497E+0000 -2.846669E+0000
  1.755714E+0000  3.797250E-0001
 -2.882834E-0001  1.371862E+0000
  2.798638E-0001 -2.287381E+0000
  2.282151E+0000 -1.586139E+0000
  3.698952E-0001  5.268021E+0000
 -1.449791E+0000  7.863638E-0001
 -1.408721E+0000 -1.252901E+0000
 -1.800312E-0001 -2.891987E+0000
  2.462371E+0000  9.183505E-0001
 -4.474063E-0001  1.369862E+0000
 -1.719315E+0000  1.999180E-0001
 -1.143790E+0000 -7.838900E-0001
  2.650870E+0000 -1.641435E+0000
 -1.400600E+0000  2.997323E+0000
 -1.202685E+0000 -1.355705E+0000
  2.729192E+0000 -2.060176E+0000
 -4.209355E-0001  2.110046E+0000
 -6.732848E-0001  9.856507E-0001
 -2.222116E-0001  1.118906E+0000
 -2.419921E-0001 -7.934890E-0001
  2.102256E+0000  1.737616E+0000
 -2.732058E+0000  8.289153E-0001
  1.536140E+0000 -1.635096E+0000
  1.469538E+0000 -7.510549E-0001
  9.114454E-0001  1.618292E+0000
 -4.309807E-0002 -1.104758E+0000
 -3.206363E-0001 -7.833543E-0001
 -5.960857E-0002  3.706995E-0001
 -7.968644E-0001  1.420807E+0000
  1.085349E+0000 -4.755089E-0001
  2.621657E+0000  2.216430E+0000
 -2.185197E+0000  7.855425E-0001
 -5.566087E-0002 -3.143056E+0000
  2.962886E+0000 -7.532042E-0001
  1.767957E+0000  4.861241E+0000
 -3.267421E+0000  5.966095E-0001
 -5.143770E-0001 -2.776495E+0000
  1.479457E+0000 -1.413697E+0000
 -3.168687E+0000  5.068006E+0000
 -1.920554E-0001  3.346397E-0002
  5.971117E-0001 -8.696547E-0001
  7.007997E-0001  2.205210E+0000
  1.795682E+0000  3.148080E-0001
 -3.439698E+0000  4.509996E-0001
  1.329266E+0000 -3.198175E+0000
  7.824253E-0002  8.081452E-0001
  4.631557E-0001  3.035803E+0000
 -1.261624E+0000 -8.746026E-0001
  2.022009E+0000 -1.304452E+0000
 -9.541281E-0001  5.705944E-0001
  1.947382E+0000 -2.996303E+0000
  2.573635E-0001  1.375769E+0000
  7.713732E-0001  9.726037E-0001
 -1.784919E+0000  5.062469E-0001
 -1.191571E+0000  6.953132E-0002
  4.114469E+0000 -2.714419E+0000
 -2.153306E+0000  3.343423E+0000
  1.554282E+0000 -7.249301E-0001
 -4.578892E+0000 -2.751041E+0000
  4.390119E+0000 -8.037629E-0001
  8.495785E-0001  2.769391E+0000
 -1.544078E+0000  1.443428E+0000
  2.118959E+0000 -7.704252E-0002
 -1.335303E+0000  4.120456E-0002
  2.107424E+0000 -1.372164E+0000
 -1.247094E+0000 -1.953710E+0000
 -5.568974E-0001  6.696770E-0001
  4.204155E-0001  6.872683E-0002
 -3.070964E-0001  4.355841E-0001
 -1.165117E+0000  6.257241E-0001
  9.303121E-0001 -4.167184E-0001
  1.820751E+0000  2.087694E+0000
 -7.480022E-0001  2.230590E-0001
 -8.138050E-0001 -8.909249E-0001
  2.935838E-0001 -1.492794E-0001
  1.484327E+0000  3.323837E-0002
 -1.174590E+0000  6.303471E-0002
  1.151334E+0000 -2.171674E-0001
 -3.303532E-0001 -1.657280E+0000
 -2.589984E-0001  1.251487E+0000
  1.498457E+0000 -1.011826E-0001
  1.467390E+0000 -1.676034E+0000
 -1.953857E-0001  1.045945E+0000
  9.388888E-0001 -2.711093E-0001
 -1.651112E+0000 -4.783250E-0001
  2.278686E+0000 -7.897082E-0001
 -1.866354E+0000  8.244240E-0001
 -1.025339E+0000  1.251050E+0000
 -3.901448E-0001 -2.074365E+0000
  9.705641E-0002  6.290497E-0001
  1.221857E+0000 -6.417222E-0001
 -7.889775E-0001 -1.138391E+0000
  4.964300E-0001 -5.998824E-0001
  8.726579E-0001  2.788343E+0000
 -2.332467E+0000 -9.895902E-0001
 -2.938222E-0001 -5.087779E+0000
  2.194636E+0000  5.055029E+0000
  5.667751E-0001  3.447720E+0000
 -4.316832E+0000 -1.130217E+0000
 -1.513432E-0001 -3.642284E+0000
  4.356458E+0000  1.838107E+0000
 -1.782880E+0000  6.707433E+0000
 -3.893871E+0000  5.506521E-0001
 -9.352808E-0001 -4.497903E+0000
  5.604198E+0000  1.970613E-0001
 -1.947443E+0000  5.398861E+0000
 -6.705352E+0000 -6.667011E-0002
 -1.405445E-0002 -5.292176E+0000
  4.321663E+0000  1.132553E-0001
 -1.685639E+0000  5.586976E+0000
 -2.723963E+0000 -1.033383E+0000
  6.144777E-0001 -4.417401E+0000
  4.028886E+0000  9.084538E-0001
  3.889995E-0001  2.040942E+0000
 -3.090689E+0000  1.697456E+0000
 -2.102802E+0000 -3.927777E+0000
  2.538808E+0000 -2.931032E+0000
  2.808802E+0000  4.230881E+0000
 -4.677250E+0000  3.196810E+0000
 -3.271864E+0000 -3.515115E+0000
  1.597575E+0000 -1.752884E+0000
  2.357321E+0000  2.868487E+0000
 -2.804022E+0000  8.962687E-0001
 -1.552999E+0000 -3.240590E+0000
  6.504077E-0001 -1.597924E+0000
  3.339408E+0000  3.386391E+0000
 -3.984141E+0000  3.203192E+0000
 -1.833243E+0000 -2.507562E+0000
  1.866488E+0000 -4.015092E+0000
  1.415504E+0000  4.040266E+0000
 -1.158221E+0000  1.147152E+0000
 -5.057597E+0000 -2.856298E+0000
  3.372700E+0000 -3.636989E+0000
  3.723920E+0000  5.016870E+0000
 -1.931888E+0000  1.906420E+0000
 -3.895188E+0000 -2.606724E+0000
  1.933180E+0000 -1.024733E+0000
  1.879905E+0000  9.611366E-0001
 -7.733415E-0001  3.310099E+0000
 -3.988365E+0000 -3.918007E+0000
  1.213638E+0000 -2.200999E+0000
  2.884362E+0000  1.884003E+0000
 -3.141025E+0000  2.502362E+0000
 -3.274467E+0000 -2.179518E-0002
  1.355946E+0000 -1.135322E+0000
  1.013081E+0000  3.309255E+0000
 -1.121810E+0000 -2.343762E-0001
  1.261055E+0000  1.721878E-0001
  4.366361E-0001 -3.002231E-0001
  7.029809E-0001  1.435405E+0000
 -2.895610E+0000 -9.005464E-0001
  2.000577E+0000 -1.373639E+0000
 -1.211187E+0000  2.690189E+0000
  1.344016E+0000 -1.764937E+0000
 -1.436814E+0000 -3.612210E-0001
  1.355305E+0000 -2.700172E-0001
  1.498326E-0001  7.621303E-0001
  1.928219E+0000 -2.825720E-0001
 -2.679517E+0000  5.442527E-0001
 -1.331284E+0000 -2.273286E+0000
  4.779334E-0001 -1.122600E+0000
  1.826507E+0000  2.107140E+0000
  2.585921E-0001  2.022427E-0001
 -3.136568E+0000 -5.891981E-0001
  8.531353E-0001 -3.956367E+0000
  2.466120E+0000  5.547959E-0001
 -8.381694E-0001  3.562205E-0001
 -1.007178E+0000 -3.291983E+0000
  9.415491E-0001 -3.024006E+0000
  3.721943E+0000  1.884146E+0000
 -2.344239E-0001  2.174508E+0000
 -3.292639E+0000  1.088494E+0000
  3.081397E+0000 -2.433651E+0000
 -1.794028E-0001 -1.189586E+0000
 -8.701202E-0001 -1.266257E+0000
  2.199978E+0000 -7.698608E-0001
 -1.086539E+0000  1.397840E+0000
  2.129781E-0001  4.814548E-0001
  4.943964E-0001  1.146218E+0000
 -1.237157E+0000 -1.799776E+0000
  1.594193E+0000 -3.388904E-0001
  1.215576E+0000  2.901416E+0000
 -1.519284E+0000 -7.882467E-0001
  2.766467E-0001 -3.720331E+0000
  3.141857E+0000 -6.740919E-0001
 -1.275738E+0000  2.940572E+0000
 -3.989772E+0000 -1.843049E+0000
  1.790716E+0000 -2.226291E+0000
  3.172041E+0000 -5.881287E-0001
 -2.816134E+0000  1.845488E+0000
 -2.732987E+0000 -8.461388E-0001
  2.145025E+0000 -2.789671E+0000
  1.073261E+0000  2.515915E+0000
 -2.085346E+0000  2.077561E+0000
 -4.489072E+0000 -1.757720E+0000
  3.073296E+0000 -4.292852E+0000
  2.697282E+0000  2.669693E+0000
 -3.043004E+0000  3.667717E+0000
 -3.111823E+0000 -2.408745E+0000
  2.337974E+0000 -2.954140E+0000
  1.755123E+0000  2.616354E+0000
 -6.285025E-0001  3.343983E+0000
 -4.765792E+0000 -4.210265E+0000
  1.639166E+0000 -2.054543E+0000
  5.407991E+0000  3.440152E+0000
 -2.756068E+0000  5.129789E+0000
 -4.341184E+0000 -2.357441E+0000
  1.576198E+0000 -4.552281E+0000
  3.718116E+0000  5.046462E+0000
 -1.803839E-0001  1.498346E+0000
 -4.457060E+0000 -3.122744E+0000
  2.609526E+0000 -3.764419E+0000
  1.032031E+0000  2.499327E+0000
 -3.008978E+0000  3.966184E+0000
 -3.441514E+0000 -1.298363E+0000
 -5.997298E-0001 -3.003960E+0000
  4.840404E+0000  1.965095E-0002
 -3.601633E+0000  5.351928E+0000
 -2.784173E+0000 -2.824373E+0000
 -1.104676E+0000 -2.580321E+0000
  3.073805E+0000  1.432452E+0000
 -1.663627E+0000  1.627321E+0000
 -2.491852E+0000 -3.520604E-0002
  1.191012E-0002 -5.576536E+0000
  4.015956E-0001  1.276479E-0001
  2.744161E-0001  3.130498E+0000
 -2.048327E+0000  1.509270E+0000
 -2.873527E+0000 -1.446071E+0000
  2.296721E+0000 -4.019268E+0000
  9.207664E-0001  4.323369E-0001
 -2.505014E-0001  2.897154E+0000
 -1.973907E+0000 -3.269717E-0001
 -2.383979E-0001 -3.183000E+0000
  3.412047E+0000  6.344554E-0001
  6.120701E-0002  2.970309E+0000
 -2.371491E+0000  9.010192E-0001
 -2.560765E+0000 -4.400921E+0000
  2.423461E+0000 -1.646674E+0000
 -1.542195E-0002  5.663462E+0000
 -1.260176E+0000 -2.764262E-0001
 -3.500197E+0000 -2.679544E+0000
  3.236898E+0000 -1.363687E+0000
 -5.398074E-0001  2.551776E+0000
  1.733546E-0001 -3.381526E-0001
 -8.114090E-0002 -1.365825E+0000
  5.087598E+0000  5.950342E-0001
 -1.334000E-0001  4.854692E+0000
 -4.255066E+0000  4.353977E-0001
  5.829347E-0002 -1.721255E+0000
  2.759245E+0000 -1.675337E-0001
  3.759847E-0001  2.413345E+0000
 -1.835313E+0000 -8.969624E-0001
 -1.153167E+0000 -5.717881E-0001
  2.673359E+0000 -6.022492E-0001
 -1.367335E+0000  1.863209E+0000
 -1.791792E+0000 -7.335651E-0001
 -3.917383E-0001 -1.795609E+0000
  3.938054E+0000  8.812616E-0001
 -1.503699E+0000  1.840168E+0000
 -7.224690E-0001 -2.492636E+0000
  2.647002E+0000  1.776811E-0001
 -4.807668E-0001  2.683109E+0000
 -2.152042E+0000  1.264985E+0000
 -1.169645E+0000 -4.538023E+0000
  3.159495E+0000 -4.013705E-0001
  2.069150E+0000  3.465535E+0000
 -2.626813E+0000  2.514195E+0000
 -2.919997E+0000 -3.958511E+0000
  4.892798E-0001 -1.843627E+0000
  3.432557E+0000  4.554388E-0001
 -2.880670E+0000  3.011601E+0000
 -1.054190E+0000 -1.316458E+0000
  1.997476E-0001 -1.629244E+0000
  2.847891E+0000  2.262051E+0000
 -1.231719E+0000  2.734832E+0000
 -1.146162E+0000 -2.811236E+0000
  3.008290E-0001 -2.478444E+0000
  3.784713E+0000 -3.042078E-0001
  2.464062E-0001  2.785967E-0001
 -3.703036E+0000 -1.048404E+0000
 -8.154064E-0001 -1.088023E-0001
  2.190935E+0000  5.040541E-0002
  5.051540E-0001  1.741393E+0000
 -4.515281E+0000  7.288172E-0002
  2.719011E+0000 -4.553397E+0000
 -2.011981E+0000  1.644533E+0000
  1.489124E+0000 -2.149391E+0000
 -2.155241E+0000 -3.311914E+0000
  1.008224E+0000 -1.611838E+0000
  1.890494E+0000  1.878111E+0000
 -1.086912E+0000  1.347194E+0000
 -1.834868E+0000 -1.302846E+0000
  1.350473E+0000 -2.329278E+0000
  4.554233E+0000  2.688359E+0000
 -3.716085E+0000  2.433815E+0000
 -3.004215E+0000 -1.665077E+0000
  3.066836E+0000 -2.243230E+0000
  6.654844E-0001  9.636660E-0001
  2.885732E-0002  1.553623E+0000
 -2.793683E-0001 -1.630233E+0000
  6.724494E-0003  3.430474E-0001
 -9.335376E-0001 -4.495996E-0002
 -1.156544E+0000 -5.955329E-0001
  1.200999E+0000 -9.604943E-0001
  4.339014E-0001  1.924544E+0000
 -9.860811E-0002  2.953426E-0001
 -2.790471E+0000 -1.350102E+0000
  1.484876E-0001 -2.707757E+0000
  1.454872E+0000 -4.449904E-0001
 -4.923959E-0001  2.990817E+0000
 -1.671933E+0000 -1.155065E+0000
 -1.988740E+0000 -1.134070E+0000
  3.556657E+0000 -2.205145E-0001
 -1.110551E+0000  1.198400E+0000
 -1.781563E+0000 -1.322610E+0000
  4.417425E-0002 -7.106145E-0001
  1.209779E+0000  3.572425E+0000
 -2.369449E+0000  1.322679E+0000
 -2.732892E+0000 -7.483451E-0002
  1.767404E+0000 -1.856666E+0000
  2.644925E+0000  3.475073E+0000
 -2.014056E+0000  3.385532E+0000
 -1.367964E+0000 -4.193739E+0000
  4.292960E+0000  1.465449E-0001
  4.823835E-0001  2.777102E+0000
 -4.419807E+0000 -1.039193E+0000
  2.180820E+0000 -2.310647E+0000
  2.640816E+0000  2.064838E+0000
 -1.634724E-0001  5.704313E+0000
 -4.940686E+0000  1.706090E+0000
  4.747527E-0001 -6.944328E+0000
  2.522291E+0000 -9.309206E-0001
  1.671979E+0000  4.566412E+0000
 -4.836173E+0000  1.096775E+0000
 -4.650174E-0001 -5.112280E+0000
  4.091981E+0000 -2.176160E+0000
  5.222028E-0001  2.981109E+0000
 -3.235918E+0000  3.047290E+0000
 -3.145173E+0000 -3.371471E+0000
  4.308141E+0000 -2.229051E+0000
  1.391774E+0000  5.441359E+0000
 -2.775819E+0000  8.793255E-0001
 -4.365937E+0000 -3.437173E+0000
  4.675111E+0000 -1.039758E+0000
 -1.511247E+0000  4.979680E+0000
 -4.327262E-0001 -8.681979E-0001
 -1.312548E+0000 -2.347767E+0000
  1.465571E-0001 -1.454624E+0000
  1.700893E+0000  4.519818E-0001
 -2.044527E+0000  7.265458E-0001
  6.041867E-0001 -4.990157E-0001
  1.072055E-0001  2.620450E-0001
 -5.463463E-0001  1.401211E+0000
  1.862480E+0000  6.007111E-0001
 -1.659905E+0000 -5.202169E-0002
 -1.224981E+0000 -1.467593E+0000
  1.862132E+0000  5.407032E-0001
 -2.221535E+0000  2.015447E+0000
 -6.033794E-0001  4.711604E-0001
 -1.558355E+0000 -1.394631E+0000
  9.741455E-0001  1.106215E+0000
  2.207863E+0000  9.443159E-0001
 -1.933307E+0000  1.222938E+0000
 -1.203332E+0000 -1.522205E+0000
 -2.061248E-0001 -1.591982E+0000
  2.655521E+0000 -2.260522E-0001
 -1.813449E+0000  8.192346E-0001
  2.931453E+0000  1.531614E+0000
  6.208041E-0001 -1.899192E+0000
 -1.760307E+0000 -6.652720E-0001
  3.111923E+0000 -2.184302E+0000
  1.783689E-0001  7.276839E-0001
  1.268823E+0000 -2.137462E+0000
  4.427727E-0001 -1.203521E+0000
 -1.059150E+0000  9.979598E-0001
 -1.636573E+0000 -1.445015E+0000
  1.140229E+0000 -3.556118E+0000
  3.786460E+0000 -2.335914E-0002
 -5.043700E-0001  3.022267E+0000
 -3.603231E+0000 -1.026067E+0000
  1.351045E+0000 -2.743412E+0000
  1.883614E+0000  1.609874E+0000
 -8.753598E-0002  3.124101E+0000
 -3.704076E+0000 -2.197555E+0000
  6.055250E-0001 -4.252260E+0000
  2.407076E+0000  1.737902E+0000
 -1.124382E+0000  5.054886E+0000
 -1.439569E+0000 -3.803843E+0000
  2.110980E-0001 -6.099567E+0000
  4.774712E+0000  1.816597E+0000
 -1.953655E+0000  6.244938E+0000
 -4.755178E+0000 -1.411390E+0000
  2.642301E+0000 -5.840537E+0000
  3.985601E+0000  3.306528E+0000
  2.367228E-0001  3.943479E+0000
 -6.502377E+0000 -1.567593E+0000
  2.073386E+0000 -3.419196E+0000
  3.309419E+0000  1.167701E+0000
  7.217810E-0001  3.835294E+0000
 -3.908682E+0000 -4.749560E-0001
  1.970160E+0000 -4.172712E-0001
  1.122604E+0000  1.685745E+0000
 -3.031950E-0001  3.782609E-0001
 -1.266366E+0000 -4.821482E-0001
  1.723499E+0000 -1.192546E+0000
  2.187159E+0000  1.927649E+0000
 -1.961114E+0000  2.941259E+0000
  4.846570E-0001 -2.719571E+0000
  2.205723E+0000 -7.056932E-0001
  2.674957E+0000  2.218249E+0000
  1.835050E-0001  2.391125E+0000
  3.303833E-0001  7.264439E-0001
  3.543178E-0001 -7.039619E-0001
 -1.914937E+0000 -6.968131E-0002
  1.756976E+0000 -1.029264E+0000
  2.012393E+0000 -1.784940E+0000
 -4.041374E-0001  1.996471E+0000
  8.205723E-0001 -1.202577E+0000
 -2.378493E+0000 -9.629826E-0001
  1.162541E+0000 -1.796324E+0000
 -3.430752E-0001  2.389890E-0001
  5.360279E-0001  2.084916E+0000
 -1.182665E+0000 -8.341259E-0001
  4.881576E-0001 -9.668793E-0001
  2.013214E+0000  1.288645E+0000
 -9.272576E-0001  3.161412E+0000
 -5.267626E-0001 -1.742729E+0000
 -1.317738E+0000  2.018505E-0001
  6.154632E+0000 -2.328030E-0001
 -2.427819E+0000  2.945439E+0000
 -4.439170E-0001 -2.157959E+0000
  8.695819E-0001 -4.538264E+0000
  7.809719E-0001  3.382433E+0000
  1.283600E+0000  1.767868E+0000
 -6.248438E+0000 -9.864753E-0001
  2.870466E+0000 -4.264829E+0000
  3.464682E+0000  1.457096E+0000
  2.757295E-0001  2.891436E+0000
 -3.737394E+0000 -1.335129E+0000
  2.448251E-0001 -4.541951E+0000
  2.314075E+0000  1.691404E+0000
 -1.122852E+0000  2.720973E+0000
 -1.363710E+0000 -9.433715E-0001
 -6.359669E-0001 -3.475532E+0000
  3.423607E+0000  1.901559E+0000
  2.436670E+0000  5.363448E+0000
 -8.183032E+0000  5.869255E-0001
  2.272989E+0000 -8.036328E+0000
  6.138123E+0000 -3.069754E-0001
  4.600086E-0001  6.249894E+0000
 -5.567118E+0000 -1.034687E+0000
 -1.340891E+0000 -7.581294E+0000
  4.401495E+0000 -4.104336E-0001
  1.441069E+0000  5.736598E+0000
 -8.030689E+0000  9.586549E-0001
 -7.082763E-0001 -5.924228E+0000
  6.785011E+0000 -1.831991E+0000
  1.539812E+0000  6.263352E+0000
 -6.694876E+0000  2.017548E+0000
 -1.705583E+0000 -6.125046E+0000
  5.704526E+0000  2.317986E+0000
  7.701744E-0001  4.085790E+0000
 -4.024321E+0000  1.114135E+0000
 -1.236804E+0000 -5.549042E+0000
  6.401814E+0000  1.860170E+0000
 -4.084260E-0001  5.422663E+0000
 -6.644441E+0000 -2.251818E-0001
  1.499865E+0000 -7.734296E+0000
  4.861969E+0000  9.730136E-0001
 -3.744939E-0001  3.228952E+0000
 -2.823513E+0000 -2.714607E-0002
 -4.255598E-0002 -3.358404E+0000
  1.971204E+0000  5.529071E-0001
 -8.380670E-0001  5.381885E+0000
 -8.864069E-0001  3.116827E-0002
 -2.239131E+0000 -2.624062E+0000
  3.587761E+0000  3.196263E-0001
 -7.035601E-0001  5.735348E+0000
 -3.397177E+0000 -5.802555E-0001
 -5.691563E-0001 -4.366286E+0000
  4.063096E+0000  1.548110E+0000
  4.437248E-0001  2.282961E+0000
 -3.645639E+0000  9.171009E-0001
  1.073509E+0000 -3.164943E+0000
  1.112781E+0000  5.452790E-0001
 -1.436714E-0001  1.414515E-0001
 -1.078923E-0001  1.146538E+0000
 -2.839716E+0000 -6.885769E-0001
  3.701181E+0000 -3.582163E+0000
  7.896399E-0002  3.340700E+0000
 -2.973792E+0000  3.135678E+0000
  2.946031E-0001 -2.581586E+0000
 -1.417333E+0000 -2.468716E+0000
  3.998823E+0000  1.510768E+0000
 -3.390192E+0000  2.837698E+0000
  1.138032E+0000  1.661443E+0000
  2.046112E+0000 -3.431909E+0000
  4.387357E-0002 -9.298564E-0001
 -2.921740E-0001 -1.786419E-0002
 -7.899687E-0001 -3.776074E-0002
 -5.529656E-0002  3.016394E-0001
 -7.544449E-0001  7.335993E-0002
  1.166634E+0000 -1.784948E+0000
  1.068280E+0000  6.699570E-0001
  1.277754E+0000  1.444211E+0000
 -1.271881E+0000 -1.552763E+0000
  1.696047E-0001  4.270619E+0000
  1.090947E+0000 -1.517932E-0001
 -4.520188E+0000 -2.543176E-0002
  1.902718E+0000 -3.404705E+0000
  3.654865E+0000  6.829379E-0002
  4.121383E-0001  2.435786E+0000
 -7.240338E-0001 -2.476423E+0000
 -1.849663E+0000 -3.189989E+0000
  3.078847E+0000  1.377741E+0000
 -1.043357E+0000  3.652812E+0000
 -4.510996E+0000 -5.367578E-0001
  2.039548E+0000 -4.183011E+0000
  2.533570E+0000  5.115509E+0000
 -1.663920E-0001  3.014615E+0000
 -3.275028E+0000  1.325333E+0000
  7.059518E-0001 -2.768032E+0000
  2.154475E+0000  3.989153E-0001
  1.485960E+0000  1.889769E+0000
 -2.876433E+0000 -2.037685E+0000
  1.768471E+0000 -9.104279E-0001
  1.011488E+0000  1.933825E+0000
 -8.526725E-0001  1.380084E+0000
 -1.754256E+0000 -1.794144E+0000
  4.969451E-0001 -9.096515E-0001
  2.738803E+0000  1.113578E+0000
 -2.212844E+0000  9.256726E-0001
 -3.209885E+0000 -2.591789E+0000
  1.221333E+0000 -3.374970E+0000
  3.298549E+0000  2.717298E+0000
 -1.962433E+0000  5.150599E+0000
 -2.953509E+0000 -2.803942E+0000
  3.949784E+0000 -3.216284E+0000
  2.381568E+0000  4.652163E+0000
 -4.015787E+0000  3.281216E+0000
 -1.571437E+0000 -3.915557E+0000
  3.513815E+0000 -8.198446E-0001
  2.269302E+0000  1.386199E+0000
 -2.542895E+0000  3.460809E-0001
 -1.584058E-0001 -1.913490E+0000
  1.751425E+0000  1.774346E+0000
 -1.304619E+0000  3.233866E+0000
 -4.163709E-0001 -2.437192E-0001
 -4.302986E-0001 -1.759890E+0000
  2.513543E+0000  1.050335E+0000
 -8.001370E-0002  3.295353E+0000
 -2.915495E+0000  1.057706E+0000
 -6.934259E-0001 -1.023065E+0000
  2.681730E+0000  2.842009E-0001
 -2.529968E+0000  2.559240E-0001
  2.052362E+0000 -4.056084E+0000
  1.675575E-0001  1.738032E+0000
  2.794294E+0000  1.996816E+0000
 -4.132512E+0000  1.873614E-0002
  2.875209E+0000 -2.466206E+0000
  4.835392E-0001  3.163180E+0000
 -1.713219E+0000  1.665958E+0000
 -2.099679E+0000 -2.284532E+0000
 -1.121417E+0000 -6.036412E-0001
  2.915094E+0000  4.512891E-0001
  9.575065E-0002  1.410076E+0000
  4.852343E-0001  1.118089E+0000
 -2.668671E-0001 -2.190361E+0000
  1.449700E+0000  1.427650E+0000
 -1.111600E+0000  3.488193E+0000
  4.399248E-0001 -9.221179E-0001
 -2.164134E+0000 -1.084399E+0000
  4.485373E+0000  4.717028E-0001
 -2.265532E+0000  1.168300E+0000
 -7.271559E-0001  1.398227E+0000
 -5.577465E-0001  2.541468E-0001
 -9.704609E-0001  3.266452E-0002
  1.335092E+0000 -2.187794E+0000
 -6.773097E-0001  1.394955E+0000
  3.884000E-0001 -1.848962E-0001
 -1.075537E-0001 -3.878347E-0001
 -1.117362E+0000 -2.044798E+0000
 -6.862485E-0001  2.293404E+0000
  1.780415E+0000 -6.930196E-0001
  1.139308E+0000 -1.733551E+0000
  1.142125E+0000  3.340343E-0001
  2.212980E+0000 -3.684487E-0001
 -1.867958E+0000 -3.231229E-0001
 -1.235287E+0000  1.018019E+0000
  2.241009E+0000 -4.559836E-0001
 -1.289574E+0000  8.622109E-0001
 -5.935928E-0001 -2.133071E+0000
  8.956234E-0001  7.249636E-0002
 -1.290497E+0000  3.370808E+0000
 -1.065036E-0001 -1.979296E+0000
 -1.509809E+0000 -1.950023E+0000
  5.346735E+0000 -9.858833E-0001
  1.671749E+0000  3.673125E+0000
 -2.468360E+0000  3.489284E-0001
 -3.370718E-0001 -1.026005E+0000
  2.957333E+0000  2.593822E-0001
  4.754999E-0001  8.820281E-0001
 -3.451127E+0000  6.949709E-0001
  1.470243E+0000 -3.482040E+0000
 -1.117856E+0000  1.610263E+0000
  2.550333E+0000 -3.526303E-0001
 -5.064666E-0001  9.754535E-0001
 -1.340220E+0000 -1.501136E+0000
  4.090001E+0000 -5.630776E-0001
 -2.052262E+0000  4.535699E+0000
 -2.688565E-0001 -6.157995E-0001
 -2.448410E+0000 -1.154941E+0000
  2.809885E+0000  1.366085E+0000
  1.412625E+0000  2.075974E+0000
 -3.953573E+0000  5.698231E-0001
  1.655030E+0000 -4.301208E+0000
  1.123717E+0000 -1.566864E-0001
  1.126120E+0000  1.217580E+0000
 -8.991629E-0001  8.695047E-0001
 -1.938835E+0000 -6.480620E-0001
  1.403543E+0000 -6.358830E-0001
  1.326393E+0000  1.097517E+0000
 -1.210423E+0000 -1.053162E+0000
 -5.620823E-0001 -9.835818E-0002
  1.445108E+0000 -3.380259E+0000
 -1.523387E-0001  1.010849E+0000
  2.285372E+0000  3.649920E-0001
 -2.791026E+0000 -1.814441E-0001
  8.011313E-0001 -2.673298E+0000
  1.665475E-0001  1.131863E+0000
  1.396388E+0000  1.812293E+0000
 -3.134664E+0000  7.499933E-0001
  4.256390E-0001 -6.399472E+0000
  1.132438E+0000 -1.177865E+0000
 -1.399600E+0000  3.874212E+0000
 -1.288287E+0000 -5.874573E-0001
 -3.191924E+0000 -1.753784E+0000
  6.953694E+0000 -1.683848E+0000
 -3.147661E-0001  6.435285E+0000
 -2.980744E+0000  5.440712E-0001
 -1.050069E+0000 -4.934127E+0000
  4.419809E+0000 -1.416866E+0000
  1.316651E+0000  6.612748E+0000
 -2.282741E+0000  1.542255E+0000
 -1.280985E+0000 -3.511098E+0000
  1.257888E+0000 -2.835316E+0000
  1.721690E+0000  2.852197E+0000
 -1.201877E+0000  1.847648E+0000
 -8.415137E-0001 -3.583290E+0000
  1.369599E+0000 -4.572852E+0000
  4.014483E+0000  3.759193E+0000
 -1.571950E+0000  1.940680E+0000
 -3.118925E+0000 -2.468440E+0000
  3.002877E+0000 -7.192789E-0001
  3.242699E+0000  2.195254E+0000
 -4.095095E+0000  4.792318E+0000
 -2.451643E+0000 -6.762010E+0000
  9.197023E-0001 -4.075130E+0000
  4.749919E+0000  3.687500E+0000
 -2.235414E+0000  2.241791E+0000
 -4.481095E+0000 -3.258016E+0000
  2.396015E+0000 -1.103501E+0000
  3.398062E+0000  2.529801E+0000
 -4.172323E+0000  4.587631E+0000
 -1.749206E+0000 -3.041850E+0000
  2.439343E-0001 -1.975198E+0000
  5.027922E+0000 -3.462010E-0001
 -2.962839E+0000  4.033988E+0000
 -3.884611E+0000 -2.929956E+0000
  9.549188E-0001 -2.820836E+0000
  1.275121E+0000  3.595772E+0000
  1.066937E+0000  2.282163E+0000
 -3.833305E+0000 -8.140337E-0002
 -7.394408E-0002 -1.935754E+0000
  1.405898E+0000  2.735751E-0001
  4.208083E-0001  5.858387E-0001
 -1.158018E+0000 -1.979817E-0002
  2.903415E+0000 -9.627168E-0001
 -8.596147E-0001  1.269374E+0000
 -4.948017E-0001  3.752637E-0001
 -2.023083E+0000 -9.513356E-0001
  1.868767E+0000 -1.153799E+0000
 -1.187045E+0000  1.178255E+0000
 -4.487068E-0001  1.566031E-0001
 -1.572437E+0000 -2.350575E+0000
 -1.628842E-0003  8.228705E-0002
  1.435414E+0000 -1.668648E+0000
  5.531552E-0002 -2.050003E+0000
  2.671102E+0000  1.906569E+0000
 -2.114026E+0000  5.820124E-0002
 -5.723432E-0001 -1.810320E+0000
  1.583153E-0001 -1.366809E+0000
  2.285751E+0000  3.581566E+0000
 -1.947534E+0000  1.886775E-0001
  1.045319E+0000 -3.820447E-0001
 -1.064160E+0000 -1.817332E+0000
  3.108433E-0001  1.444910E+0000
  4.530286E-0001  4.763951E-0001
 -2.354959E+0000 -1.998107E+0000
  4.343869E+0000 -1.916800E+0000
  1.971468E+0000  2.255764E+0000
 -3.096789E+0000  4.103482E+0000
 -3.166141E+0000 -2.811168E+0000
  4.280592E+0000 -5.537241E+0000
  1.828585E+0000  3.036517E+0000
 -6.965670E-0001  3.630612E+0000
 -4.402705E+0000 -8.678743E-0001
  2.586090E-0001 -3.691111E+0000
  1.989019E+0000  3.927244E-0001
 -4.882341E-0001  5.548772E+0000
 -4.363815E+0000 -1.100288E+0000
  1.536526E+0000 -4.531496E+0000
  2.434962E+0000  3.214166E-0001
  7.504489E-0001  1.475394E+0000
 -3.158584E+0000 -1.946372E+0000
  1.738359E+0000 -2.102205E+0000
  4.554210E+0000 -1.153635E-0001
 -2.864969E+0000  4.283433E+0000
 -2.341051E+0000 -1.897301E+0000
  1.415372E+0000 -1.484003E+0000
  1.106705E+0000  2.038806E+0000
  9.784033E-0002 -4.613301E-0001
 -1.399678E+0000 -1.500844E+0000
 -3.429934E-0003  8.826073E-0001
  2.729940E+0000  2.190362E+0000
 -1.750074E+0000  1.463367E+0000
 -2.552360E+0000 -1.852427E+0000
  2.002685E+0000 -2.267105E+0000
  2.381550E+0000  9.224784E-0001
 -5.463587E-0001  2.874875E+0000
 -5.003567E+0000 -1.144383E+0000
  2.854133E+0000 -3.384986E+0000
  9.363460E-0001  1.181597E+0000
  1.136136E-0001  3.273296E+0000
 -1.639408E+0000 -4.738449E-0001
 -2.313818E-0001 -1.785366E+0000
  3.177980E+0000 -1.023028E+0000
  4.635698E-0001  2.472529E+0000
  4.200100E-0001  1.271424E+0000
 -5.691422E-0001 -2.897623E+0000
  1.533113E+0000  8.873539E-0001
 -7.841226E-0001  1.806917E+0000
 -7.799389E-0001 -2.417620E+0000
  2.489970E+0000 -1.993474E+0000
  1.307722E+0000  1.378715E+0000
  1.837458E+0000  1.397739E+0000
 -3.187984E+0000 -1.475760E+0000
  1.338403E+0000 -1.529661E+0000
  1.128814E+0000  3.047201E+0000
 -1.656776E+0000 -1.579837E-0001
 -1.719790E+0000 -5.130264E-0001
  2.035865E+0000 -1.695487E+0000
  1.322977E-0001  1.336198E+0000
 -4.968850E-0002  1.121811E+0000
 -2.337842E+0000  1.557899E+0000
  1.591155E+0000 -1.984628E-0001
 -6.383743E-0001 -1.373198E+0000
  6.303517E-0001 -4.825654E-0001
  2.414538E-0001  6.689958E-0001
 -1.223072E+0000 -1.434169E+0000
  1.118336E+0000 -4.267532E-0001
  8.732104E-0001  9.088104E-0001
 -1.865053E+0000 -1.177489E-0002
  6.940275E-0004 -6.997215E-0001
  2.095914E+0000  3.932130E-0001
 -1.873917E+0000  5.805565E-0001
  2.010562E+0000 -1.666260E+0000
 -9.107139E-0001  1.389967E+0000
 -6.926870E-0002 -3.355867E-0002
 -3.512530E-0001 -3.126193E+0000
  1.631450E+0000 -2.871324E+0000
 -6.498734E-0002  1.912203E+0000
  7.813587E-0001  1.795065E+0000
 -3.154775E+0000 -8.340639E-0001
  9.421634E-0001 -1.557962E+0000
  1.629765E+0000  6.741618E-0001
 -4.270349E+0000  4.630769E+0000
 -2.023552E-0001 -5.388355E+0000
 -1.974435E+0000 -1.672393E+0000
  6.895962E+0000  3.035091E+0000
 -2.444122E+0000  4.627378E+0000
 -3.953370E+0000 -1.681974E+0000
  4.521914E+0000 -3.825669E+0000
  7.894247E-0001  6.218232E+0000
 -1.850870E+0000  1.299387E+0000
 -4.856213E+0000 -4.634192E+0000
  4.214255E+0000 -4.667506E-0001
  1.434028E+0000  6.494142E+0000
 -1.456886E+0000  2.144247E-0001
 -3.837330E+0000 -5.144214E+0000
  5.768372E+0000 -3.339245E+0000
  9.842772E-0001  6.182076E+0000
 -2.912299E+0000  4.818549E+0000
 -3.082319E+0000 -4.126236E+0000
  2.139020E+0000 -3.581661E+0000
  2.971122E+0000  5.046158E+0000
 -3.291031E+0000  3.703472E+0000
 -4.328641E+0000 -1.443925E+0000
  3.358641E+0000 -5.231917E+0000
  4.148657E+0000  1.901829E+0000
 -9.344751E-0001  5.029169E+0000
 -4.162426E+0000 -2.431964E+0000
 -1.827865E+0000 -3.702977E+0000
  4.051085E+0000 -1.425723E+0000
  2.570706E-0003  4.706322E+0000
 -1.252781E+0000  1.414158E-0001
 -4.179721E+0000 -1.139806E+0000
  5.107214E+0000 -2.793877E+0000
 -4.219407E-0001  4.935515E+0000
 -3.860196E+0000  3.296069E-0001
  1.492512E+0000 -4.246318E+0000
  2.869096E+0000  1.303002E-0001
  3.334989E-0002  3.308765E+0000
 -2.830541E+0000 -1.564094E-0001
  3.270937E-0001 -1.218756E+0000
  1.425129E+0000  1.665275E+0000
 -1.672796E+0000  1.152347E+0000
  2.443663E+0000 -1.409534E+0000
  1.063507E+0000  4.803562E-0001
  1.037920E+0000  3.291616E+0000
 -2.116400E+0000  9.762252E-0001
 -2.655755E+0000 -8.670116E-0001
  2.444356E+0000 -3.383561E+0000
  2.579940E+0000  1.816711E+0000
 -2.210087E+0000  2.225479E+0000
 -6.958982E-0001 -2.388947E+0000
 -2.118195E-0001  6.791842E-0001
  2.159370E+0000  3.359587E+0000
 -3.943280E+0000  1.053900E+0000
 -3.414365E-0001 -2.254519E+0000
  3.230429E+0000 -2.733620E+0000
  9.202770E-0001  3.477549E+0000
 -3.265563E+0000  2.015632E+0000
 -1.271220E+0000 -2.154248E+0000
  1.849469E+0000 -1.342889E+0000
  2.411008E+0000  1.397777E+0000
 -2.709248E+0000  2.189047E+0000
 -1.638845E-0001 -4.375171E+0000
  1.167279E+0000 -1.992082E+0000
  1.781154E+0000  3.124030E+0000
 -9.919177E-0001  8.990423E-0001
 -1.297068E+0000 -1.996878E+0000
  3.628522E+0000 -2.213151E+0000
 -1.139229E-0001  5.758940E-0002
 -1.712034E+0000  4.000739E+0000
 -4.226057E+0000 -3.947332E+0000
  2.617056E+0000 -4.259174E+0000
  2.850070E+0000  4.637135E+0000
 -2.065539E+0000  5.212465E+0000
 -3.444813E+0000 -3.535982E+0000
  3.146572E+0000 -4.294020E+0000
  2.611626E+0000  3.326112E+0000
 -1.523426E+0000  3.247796E+0000
 -2.368439E+0000 -1.582484E+0000
  2.120462E+0000 -4.720265E+0000
  1.807719E+0000  7.530203E-0001
  2.699741E-0001  4.335201E+0000
 -1.181238E+0000 -5.101648E-0001
 -2.500295E+0000 -2.381313E+0000
  4.367847E+0000 -3.059027E+0000
  2.574250E+0000  1.953589E+0000
 -2.990047E+0000  4.758046E+0000
 -1.965826E+0000 -2.567232E+0000
 -8.285731E-0001 -2.759026E+0000
  1.138694E+0000 -3.999798E-0001
  4.677679E-0001  1.577143E-0001
 -8.123709E-0002  2.022019E+0000
  1.156936E-0001  1.791488E+0000
  4.829818E-0001 -1.177879E+0000
 -1.476470E+0000 -1.289880E+0000
  4.123944E+0000 -5.850351E-0001
 -1.078102E+0000  1.722923E+0000
 -2.181426E+0000  5.188553E-0001
  2.308905E-0001 -3.002846E+0000
  2.692087E+0000 -5.143321E-0001
  9.708901E-0001  2.133642E+0000
 -2.650871E+0000  4.016352E-0001
  5.279891E-0001 -2.726463E+0000
  1.681722E+0000  6.127579E-0001
 -2.071974E+0000  1.181631E+0000
 -1.557429E+0000 -1.553023E-0001
  3.372076E+0000 -2.044119E+0000
 -8.039170E-0001  3.567319E+0000
 -1.413932E+0000  2.275610E-0001
 -1.005395E+0000 -4.326839E+0000
  1.426945E+0000 -1.650042E+0000
  4.368300E+0000  1.454861E+0000
 -4.159959E+0000  2.606098E+0000
 -5.380397E-0001 -3.268156E+0000
  1.348176E+0000 -1.681999E+0000
  1.246071E+0000  2.188575E+0000
 -7.874158E-0001  2.049298E+0000
 -2.329384E+0000 -6.749969E-0002
  1.772202E+0000 -2.509118E+0000
  3.419290E+0000  1.609228E+0000
 -3.156353E+0000  1.337231E+0000
 -2.204315E+0000 -3.079429E+0000
  2.998724E+0000 -1.850221E+0000
  1.299105E+0000  2.898409E+0000
 -2.535818E+0000  2.000440E+0000
  1.869810E+0000 -2.446805E+0000
  8.894367E-0001 -5.997362E-0001
  3.282210E+0000  1.227144E+0000
 -1.363963E+0000  2.682483E-0001
 -2.438021E+0000  2.537734E-0001
  1.761838E+0000 -3.611420E+0000
  1.579317E+0000  9.199376E-0001
 -2.090357E-0001  3.501929E+0000
 -1.500926E+0000 -9.554518E-0001
 -8.322958E-0001 -2.557990E+0000
  2.396348E+0000 -2.132620E+0000
  2.672269E-0001  5.336712E-0001
 -6.562733E-0001  3.765097E-0001
 -1.392247E+0000 -3.403607E+0000
  3.192219E+0000 -3.178993E+0000
  1.257464E+0000  1.933089E+0000
 -2.053465E+0000  4.744275E+0000
  5.279667E-0001 -5.091557E+0000
 -1.424362E+0000 -2.746723E+0000
  9.080912E+0000  2.221135E+0000
 -7.327149E+0000  5.528733E+0000
 -2.102889E+0000 -4.680843E+0000
  2.408195E+0000 -2.331898E+0000
  4.807405E+0000  2.910558E+0000
 -4.775970E+0000  4.313040E+0000
 -3.438663E+0000 -3.674084E+0000
  3.843890E-0001 -3.997683E+0000
  6.545088E+0000  1.889683E+0000
 -1.988694E+0000  4.066395E+0000
 -2.694708E+0000 -2.571026E+0000
  8.209493E-0001 -2.413571E+0000
  3.198079E+0000  1.189675E+0000
  4.505869E-0001  3.796703E+0000
 -5.005730E+0000 -2.268180E-0001
  5.537755E-0001 -3.907710E+0000
  2.976913E+0000  3.045571E+0000
  1.022841E+0000  4.060734E+0000
 -4.226313E+0000 -2.891586E+0000
  1.026144E+0000 -3.309129E+0000
  1.141117E+0000 -2.839473E-0001
 -1.871627E+0000  3.631493E+0000
 -3.175690E-0001  2.468911E-0001
 -3.983543E-0001  1.417032E-0001
  2.064980E+0000  1.559782E+0000
  2.123708E-0001 -6.374233E-0001
 -2.111943E+0000  2.063218E+0000
 -2.653984E-0001 -3.747419E+0000
  1.552912E+0000 -3.125047E+0000
  2.554053E+0000  2.005051E+0000
 -2.212213E+0000  4.753171E+0000
 -3.994904E+0000 -1.978705E+0000
  1.043266E+0000 -7.552410E+0000
  6.655929E+0000  3.189077E+0000
 -6.931379E-0001  4.667914E+0000
 -7.219457E+0000  9.888941E-0002
 -4.762650E-0001 -7.115833E+0000
  3.602776E+0000  1.077294E+0000
  1.875097E+0000  4.380586E+0000
 -5.214112E+0000 -5.199044E-0001
  1.075329E-0001 -5.262873E+0000
  5.989037E+0000 -1.766357E-0001
  6.368639E-0002  5.881826E+0000
 -3.444502E+0000  8.526655E-0002
 -9.661914E-0001 -7.204579E+0000
  3.302394E+0000 -1.066451E+0000
  9.633192E-0001  6.917111E+0000
 -1.949840E+0000  1.227420E+0000
 -2.116070E+0000 -6.274161E+0000
  3.372231E+0000 -2.051491E+0000
  4.179406E+0000  3.441994E+0000
 -1.624404E+0000  4.141607E+0000
 -4.149632E+0000 -4.172005E+0000
  1.488028E+0000 -2.930019E+0000
  3.821379E+0000  1.406763E+0000
 -4.925231E+0000  4.919272E+0000
  1.638703E+0000 -6.171220E+0000
  7.056759E-0001 -1.069873E+0000
  4.901259E+0000  2.331469E+0000
 -2.136129E+0000  4.164411E+0000
 -2.237139E+0000 -4.246207E-0001
 -1.558454E+0000 -2.633116E+0000
  4.458209E+0000 -4.451791E-0001
 -4.601502E-0001  3.667498E+0000
 -3.589030E+0000 -1.478750E+0000
  2.907125E+0000 -1.701344E+0000
  1.767831E+0000  1.615296E+0000
 -8.567448E-0001 -1.316513E+0000
 -5.274660E-0001 -1.288839E+0000
  1.223825E+0000 -1.095136E+0000
  6.317812E-0001  1.595769E+0000
 -2.455754E+0000  1.335156E+0000
 -2.640519E+0000 -1.507785E+0000
  7.647721E-0001 -3.931210E+0000
  5.067287E+0000  5.220742E-0001
 -2.289671E+0000  3.956012E+0000
 -1.559710E+0000 -1.620543E+0000
  1.138179E-0001 -3.420838E+0000
  3.018438E+0000  2.969073E+0000
 -1.336877E+0000  3.445711E+0000
 -4.064378E+0000 -3.775059E+0000
  4.546332E-0001 -5.547199E+0000
  4.155650E+0000  4.272041E+0000
 -2.295734E+0000  6.322816E+0000
 -7.388370E+0000 -3.231067E+0000
  4.130893E+0000 -8.048711E+0000
  5.893502E+0000  4.350824E+0000
 -2.809670E+0000  4.412005E+0000
 -6.836918E+0000 -2.904295E+0000
  3.098436E+0000 -9.810406E+0000
  6.950531E+0000  2.465093E+0000
 -3.455442E+0000  7.187788E+0000
 -6.695868E+0000 -2.258418E+0000
  3.571942E+0000 -6.881231E+0000
  3.455104E+0000  3.016546E+0000
 -9.962735E-0001  4.492919E+0000
 -1.529382E+0000 -1.710531E+0000
 -2.225774E+0000 -2.283367E+0000
  2.615674E+0000  2.975367E+0000
  9.436628E-0001  3.757294E+0000
 -3.558339E+0000 -6.484881E-0001
  4.361476E-0001 -3.423454E+0000
  2.170265E+0000 -1.285005E-0001
 -2.428545E-0001  3.423198E+0000
 -3.125354E+0000 -5.795846E-0001
  1.888014E+0000 -2.672248E+0000
  6.288966E-0001  5.434396E-0001
 -5.185734E-0001 -5.293778E-0001
 -7.816551E-0001  2.714304E-0001
 -4.773253E-0001 -2.307565E+0000
  1.093697E+0000  1.832028E+0000
 -9.754610E-0001  1.413403E+0000
  3.000203E-0001 -3.518482E+0000
  9.653953E-0001 -8.265845E-0001
 -1.590191E-0001  3.421632E+0000
 -1.521010E+0000  1.916218E+0000
 -2.495035E+0000 -2.829811E+0000
  3.434365E+0000 -2.611036E+0000
  5.858948E-0001  3.050320E+0000
 -1.743367E+0000  9.804634E-0001
 -2.173167E+0000 -3.351949E+0000
  1.856118E+0000 -1.014177E+0000
 -5.119385E-0002  1.258533E+0000
 -2.092320E+0000  1.934032E+0000
 -1.637871E+0000 -2.350639E+0000
  2.637874E+0000  8.061753E-0001
 -1.277082E+0000  4.091066E+0000
  5.768377E-0001 -2.627137E+0000
  1.316570E+0000 -1.116158E+0000
  2.661663E+0000  2.424451E+0000
 -1.633072E+0000  1.603265E+0000
 -2.904023E+0000 -2.338966E+0000
  2.238358E+0000 -1.069903E+0000
  1.732578E+0000  3.163508E+0000
 -1.469337E+0000  1.625405E+0000
 -2.042705E-0004 -2.946705E+0000
  2.961106E+0000 -1.321681E+0000
 -7.390839E-0001  3.303796E+0000
 -2.212712E+0000  2.837759E-0001
 -3.202961E-0001 -2.210911E+0000
 -6.542196E-0001 -1.537900E+0000
  9.965508E-0001  1.385262E+0000
 -8.271454E-0001  3.380786E+0000
  1.186956E-0001 -2.031487E+0000
 -1.592160E+0000  1.638756E+0000
 -5.199629E-0002 -1.443192E-0001
  1.163290E+0000  3.205578E+0000
 -1.930841E+0000  2.502946E+0000
  2.722221E-0001 -1.018440E+0000
 -5.853573E-0001  1.352832E-0001
 -2.513422E-0001  6.958633E-0001
 -2.483731E+0000 -3.897036E-0001
  1.022326E+0000 -3.468609E+0000
 -1.067064E-0001  3.418517E+0000
 -1.213452E+0000  6.428894E-0001
 -9.746988E-0001 -1.314076E-0001
  3.883855E+0000 -8.632011E-0001
 -7.750300E-0001  2.111645E+0000
 -3.280128E+0000  1.340420E+0000
  2.778033E-0001  1.555188E+0000
 -3.531418E-0001  1.805794E+0000
 -2.904646E-0001 -8.287072E-0001
 -1.356170E+0000  1.580156E+0000
  2.533007E+0000 -2.943269E-0001
 -1.500162E+0000 -1.033649E+0000
  2.433367E+0000  8.282154E-0002
  5.357901E-0001  1.751843E+0000
 -2.539691E+0000 -1.662846E-0001
  1.724839E+0000 -5.609778E-0001
  1.506955E+0000  2.098161E+0000
  1.027872E-0001  1.624070E+0000
 -1.928542E+0000 -7.432887E-0001
  1.139638E+0000 -1.291414E-0001
  3.945684E+0000  1.118755E+0000
 -1.736203E+0000  1.303017E+0000
  1.170027E-0001 -3.225155E+0000
  1.518081E+0000  6.290654E-0001
  5.724006E-0001  3.362597E+0000
 -3.878917E+0000 -2.252450E+0000
  6.902046E-0001 -4.101249E+0000
  9.402889E-0001 -1.898512E+0000
 -4.434306E-0002  6.035010E+0000
 -2.343183E+0000 -6.624343E-0002
 -3.108033E+0000 -2.326315E+0000
  3.123608E+0000 -1.033405E+0000
 -1.579684E-0001  1.177197E+0000
  1.584926E+0000  1.132223E+0000
 -2.355927E+0000  8.603627E-0001
  9.531732E-0001 -1.453447E+0000
  1.401408E+0000 -1.037379E+0000
 -7.623853E-0001  5.433718E-0001
 -2.455871E-0001 -1.280337E+0000
 -8.101140E-0001  1.415138E-0001
 -3.095030E-0001 -2.096654E+0000
  1.548139E+0000  1.172377E+0000
  1.085097E+0000  6.674454E-0001
 -2.841916E+0000 -1.026103E+0000
  3.124058E+0000 -3.591487E-0001
 -1.153127E+0000  1.888161E+0000
 -6.942574E-0002  1.154000E+0000
 -5.160977E-0002 -2.552753E+0000
 -9.421315E-0002  1.904234E+0000
 -1.687435E+0000  7.217896E-0001
 -7.573153E-0001 -2.043351E-0001
  7.054027E-0001  1.155099E+0000
  1.169803E+0000 -7.749113E-0001
 -2.234486E+0000  2.777556E-0001
  1.941225E+0000 -2.761160E-0001
 -6.976814E-0001 -4.528097E-0001
  5.538291E-0002 -7.458886E-0001
 -1.386430E+0000  1.052891E+0000
  1.795396E+0000  1.298370E+0000
 -2.460708E+0000  2.736865E+0000
  1.342754E+0000  3.476574E-0002
 -1.725755E+0000  2.975544E-0001
  1.844628E+0000 -9.738380E-0001
 -5.872520E-0001  2.558634E+0000
 -3.744816E+0000  2.232326E-0002
  8.037049E-0001 -1.170976E+0000
  1.919435E+0000  2.493058E+0000
 -4.388474E+0000  2.464118E+0000
 -1.187555E+0000 -2.209943E+0000
  3.757479E+0000 -1.935947E+0000
 -2.304815E+0000  5.375763E+0000
 -2.265713E+0000  6.120727E-0001
 -9.455838E-0001 -3.180098E+0000
  2.672403E+0000 -1.910890E+0000
  1.412492E-0001  1.970733E+0000
  6.709463E-0001 -1.016968E-0001
 -1.304123E+0000 -1.975162E+0000
  1.916452E+0000 -3.516889E-0002
  2.051528E+0000  9.211214E-0002
 -1.288710E+0000  1.492441E+0000
 -7.262580E-0001  3.749521E-0001
  1.676573E+0000  2.437062E-0001
 -6.269978E-0001  2.940320E+0000
 -1.119312E+0000  1.447490E+0000
 -1.651128E+0000 -3.242148E+0000
  1.776895E+0000  6.326298E-0001
 -2.662434E+0000  1.659345E+0000
  4.456136E-0001 -8.582927E-0001
  1.060565E-0001 -2.191785E-0001
 -5.949822E-0001  2.461808E+0000
 -2.131210E-0002  8.261147E-0001
 -1.838346E+0000  1.322739E+0000
 -3.785056E-0001  1.009417E+0000
 -2.732914E-0001 -2.917610E+0000
  2.543468E+0000 -5.612017E-0001
  1.880702E+0000  3.619586E+0000
 -5.223116E+0000  2.738990E+0000
  5.880300E-0001 -2.342275E+0000
 -8.311300E-0001 -2.325228E+0000
  1.211662E+0000  2.731738E+0000
 -1.413308E+0000  2.598640E+0000
 -2.753055E+0000 -2.654230E+0000
  1.519089E+0000 -3.836910E+0000
  3.039382E+0000  2.204499E+0000
 -2.316822E+0000  4.577900E+0000
 -4.104726E+0000 -2.446829E+0000
  1.369025E+0000 -2.802086E+0000
  2.734678E+0000  2.633356E+0000
 -1.763424E+0000  2.808079E+0000
 -3.295359E+0000 -2.543029E+0000
  3.586601E+0000 -9.389608E-0001
  8.695979E-0002  3.935353E+0000
 -4.603878E-0001 -8.194651E-0001
 -3.103525E+0000 -1.334760E+0000
  5.108293E+0000 -9.642388E-0001
 -7.860914E-0001  3.069378E+0000
 -2.161481E+0000  7.869539E-0002
 -6.285037E-0001 -2.480192E+0000
  1.465824E+0000  1.602485E+0000
 -1.299593E+0000  1.378545E+0000
  3.035476E-0001 -3.467405E-0002
 -3.340325E-0001 -1.812088E+0000
  3.005540E-0001  1.006854E+0000
 -4.308459E-0001  2.221431E+0000
  1.103350E+0000  6.434559E-0001
  1.295849E+0000 -1.019841E+0000
 -1.490569E+0000  1.784737E+0000
  4.175700E-0001  2.375718E+0000
 -9.256926E-0001 -5.555993E-0002
  6.983392E-0001  3.163253E-0001
 -4.909756E-0001 -1.264593E-0001
  2.858686E+0000  1.358083E+0000
 -2.274428E+0000 -2.201389E+0000
  1.141388E-0001 -1.156913E+0000
  1.752688E+0000  4.383921E-0001
  1.408194E+0000  2.489974E+0000
 -9.057892E-0001  6.166976E-0001
 -2.246502E+0000 -1.859500E+0000
  3.011017E+0000 -1.070712E+0000
 -3.909403E-0001  2.118392E+0000
 -5.909308E-0001  1.276960E+0000
  4.212570E-0001 -1.701870E+0000
 -2.325649E+0000 -6.092881E-0001
  2.736588E+0000  1.982512E+0000
 -3.013135E+0000  1.367831E+0000
  4.593498E-0001 -8.382329E-0001
 -6.466761E-0001  2.812660E-0001
  3.883257E-0001 -2.177827E-0001
 -1.331457E+0000 -1.136651E+0000
 -9.026153E-0001  2.555143E+0000
  1.925857E+0000 -3.079376E+0000
 -2.477217E+0000  1.870514E+0000
  2.601829E+0000 -9.107380E-0001
 -3.384195E-0002  1.877268E+0000
 -1.207139E-0001  3.450587E+0000
 -2.904498E+0000 -1.884130E+0000
 -1.489223E+0000 -3.997968E+0000
  4.432003E+0000 -1.399978E+0000
  2.298018E+0000  3.516774E+0000
 -3.547128E+0000  1.704781E+0000
 -1.269983E+0000 -6.954623E-0001
  3.497641E+0000 -1.744270E+0000
 -2.527229E+0000  1.879820E+0000
 -3.902588E-0001  2.159361E-0001
  3.852134E-0001 -1.616239E+0000
 -5.852180E-0001 -4.165137E-0001
  2.176797E+0000  2.508766E-0001
 -2.255225E+0000  3.382663E-0001
  3.958734E-0001 -1.954524E+0000
  1.982445E+0000  1.830821E-0002
 -1.675503E+0000  3.697097E+0000
 -5.917718E-0001 -3.863589E-0001
  9.874653E-0001  3.385577E-0001
 -7.217045E-0001 -1.904863E+0000
  1.170011E-0001  2.388301E-0001
 -4.592904E-0001 -6.594800E-0001
  1.928530E+0000 -8.230348E-0001
 -3.129757E-0001  1.420103E+0000
  1.996054E+0000 -1.605144E+0000
 -1.724646E+0000  7.817550E-0001
 -1.281389E-0001  1.938985E+0000
 -2.096409E+0000 -1.272931E+0000
 -1.383867E+0000 -1.241578E+0000
  1.828915E+0000 -3.131753E+0000
  2.153713E+0000  2.118343E+0000
 -1.019813E+0000  2.549369E+0000
 -3.534352E+0000 -1.606170E+0000
  4.215033E+0000 -1.624847E+0000
  6.966600E-0001 -5.790810E-0001
 -9.990079E-0001  3.323871E+0000
 -3.642154E+0000 -3.274990E+0000
  2.139281E+0000 -1.007780E+0000
  2.803288E+0000  2.263510E+0000
 -3.423768E+0000  3.148196E+0000
 -3.904085E+0000 -3.638803E+0000
 -5.640210E-0001 -2.367810E+0000
  3.716530E+0000  9.558376E-0001
  2.398528E+0000  2.719733E+0000
 -4.100856E+0000  1.492412E+0000
  1.552432E+0000 -3.130434E+0000
  1.061841E+0000 -8.190046E-0001
 -9.108352E-0001  1.838906E+0000
 -1.954760E+0000 -1.679265E+0000
  1.289829E+0000 -4.883330E+0000
  4.881055E+0000  1.506384E+0000
 -2.012721E+0000  3.092421E+0000
 -2.015236E+0000  4.883723E-0001
  4.673501E-0001 -5.906379E-0001
  1.640836E+0000 -1.401231E+0000
 -1.570821E+0000  3.512947E+0000
  9.268334E-0001  1.010310E-0001
 -1.320807E+0000 -1.765984E+0000
  2.561665E+0000  1.348658E+0000
 -1.295584E+0000  1.705091E+0000
 -1.095130E+0000  2.045868E-0002
  6.718057E-0001 -2.303434E+0000
  2.818957E+0000  7.623592E-0001
 -1.725148E+0000  1.913106E+0000
 -4.163760E-0001  1.251586E-0001
  8.845574E-0001 -4.093417E+0000
  1.013357E+0000  1.721991E+0000
 -1.072717E+0000  2.735302E+0000
  2.666695E-0001 -4.546740E+0000
 -1.637930E+0000  1.129535E-0001
  2.855673E+0000 -2.725911E-0001
 -2.179203E+0000  2.206402E+0000
 -4.209868E-0001 -1.231329E+0000
 -1.947896E+0000 -3.200816E+0000
  4.062783E+0000  2.573680E+0000
 -3.392445E+0000  2.120495E+0000
 -3.487812E+0000 -1.829565E+0000
  1.606077E+0000 -2.026316E+0000
  3.499416E+0000 -5.355339E-0001
  1.528608E+0000  3.465560E+0000
 -2.352832E+0000 -8.120812E-0001
 -2.059977E+0000 -2.410686E+0000
  2.903485E+0000 -3.331358E+0000
  1.885003E+0000  3.688562E+0000
 -2.595010E+0000  2.676883E+0000
 -2.314940E+0000 -4.317878E+0000
 -9.829455E-0001 -3.788106E+0000
  5.571948E+0000 -4.906185E-0002
 -2.000325E+0000  2.355101E+0000
 -2.504826E+0000 -4.419867E+0000
  3.642564E+0000 -4.461118E+0000
  3.414426E+0000  2.708747E+0000
 -2.096707E+0000  4.674168E+0000
 -2.194365E+0000 -3.367931E+0000
  1.712536E+0000 -1.695134E+0000
  4.096520E+0000  1.667781E+0000
 -1.731153E+0000  1.953145E+0000
  1.631892E-0001 -2.299176E+0000
  1.025313E+0000  8.994172E-0001
  2.771898E-0001  3.991576E-0001
  3.151424E-0001 -3.276474E+0000
  4.318657E-0001  1.649546E+0000
 -8.223635E-0001  1.882510E+0000
 -2.060372E+0000 -2.257577E-0001
  2.091865E+0000 -1.942490E+0000
  3.096669E-0001 -1.959371E+0000
  1.704449E+0000 -7.901963E-0002
 -9.497956E-0001  3.823524E+0000
 -3.871558E-0001 -8.842876E-0001
  4.459624E-0001 -2.614486E+0000
  3.851039E+0000 -6.108348E-0001
 -6.427342E-0001  4.513337E+0000
 -3.160968E+0000  5.718712E-0001
 -6.833225E-0001 -5.230227E+0000
  1.430149E+0000  3.243445E+0000
  1.206285E+0000  4.627962E+0000
 -6.435426E+0000  1.086115E-0001
  2.201737E+0000 -5.143619E+0000
  1.786324E+0000 -7.084899E-0001
  1.121189E+0000  2.169299E+0000
 -5.392437E-0001 -4.469989E-0001
 -3.079146E+0000 -1.701330E+0000
  2.712482E+0000  3.532987E-0001
 -1.199486E-0001  2.137698E+0000
 -3.630623E-0001 -2.134005E+0000
 -2.518966E-0001  1.187368E+0000
  2.303226E+0000 -1.008986E+0000
 -2.537573E+0000  3.878856E+0000
 -9.963820E-0001 -3.876601E-0001
 -2.251738E+0000 -2.271226E+0000
  4.225836E+0000  1.405802E+0000
 -1.319259E+0000  2.873353E+0000
 -2.614411E+0000 -7.523490E-0002
  2.540896E+0000 -2.727759E+0000
  3.147326E+0000  1.643596E+0000
 -1.521775E+0000  2.847102E+0000
 -2.748729E-0001 -1.561027E+0000
  6.086386E-0001 -9.673781E-0001
  6.978082E-0001  4.420694E-0001
  1.071088E+0000 -1.777825E-0001
 -9.349029E-0001 -1.934832E+0000
  4.589693E-0002 -1.939192E+0000
  2.661833E+0000  1.315100E+0000
 -2.011491E+0000  1.326627E+0000
 -3.055460E-0001 -2.326958E+0000
  1.747061E+0000 -3.286468E+0000
  1.305696E+0000  1.370235E+0000
  3.599815E-0001  1.584358E+0000
 -1.827937E+0000 -8.234410E-0001
 -1.347253E+0000 -1.689833E-0001
  1.282723E-0002  9.414473E-0001
 -9.646262E-0001  2.723494E+0000
 -4.365289E+0000  2.280053E-0001
  1.215039E+0000 -3.237078E+0000
  3.446032E+0000  2.226995E+0000
  3.765829E-0001  2.319273E+0000
 -4.215784E+0000 -5.957313E-0001
 -5.070175E-0001 -2.216459E+0000
  2.172063E+0000  1.715874E+0000
 -2.430497E+0000  2.790294E+0000
 -3.506802E+0000 -3.326729E+0000
  2.162768E+0000 -4.291060E+0000
  5.447598E+0000  2.830540E+0000
 -4.681582E+0000  6.668344E+0000
 -3.052441E+0000 -5.260522E+0000
  3.042356E+0000 -5.028279E+0000
  5.928343E+0000  3.413770E+0000
 -3.270412E+0000  4.592246E+0000
 -2.764520E+0000 -5.249480E+0000
  5.025674E-0001 -8.484492E-0001
  3.235682E+0000  3.257312E+0000
 -3.095411E+0000  4.266524E+0000
 -2.177736E+0000 -4.607189E+0000
  1.262227E+0000 -1.836751E+0000
  3.581233E+0000  2.953579E+0000
 -2.255906E+0000  1.864695E+0000
 -3.432336E-0001 -1.094829E+0000
 -7.511596E-0002 -8.470150E-0001
  3.155862E+0000 -4.999787E-0001
  9.801410E-0001 -5.495822E-0001
 -2.813092E+0000  1.420174E+0000
 -2.564701E+0000 -1.838808E+0000
  1.902415E+0000 -2.727255E-0001
  3.394234E-0001  4.064322E-0001
 -1.191912E+0000  2.551580E+0000
 -1.052468E+0000 -9.225543E-0001
 -1.878566E+0000 -9.198530E-0001
  1.594315E+0000 -3.925230E-0001
  7.397516E-0001 -8.535275E-0001
  1.974980E-0001  1.038341E+0000
 -2.863945E-0001 -3.356444E+0000
  4.562744E-0001 -4.452377E-0001
  1.618873E+0000  1.523393E+0000
  1.493338E+0000  2.332966E+0000
 -3.829259E+0000  4.737521E-0001
  1.653621E+0000 -1.726564E+0000
  3.055549E+0000 -5.074899E-0001
  8.868140E-0001  7.491795E-0001
 -1.757713E+0000  8.440056E-0001
  9.096256E-0001 -2.413115E+0000
 -1.445636E+0000  1.045882E+0000
  1.388079E+0000 -5.938013E-0001
 -5.754884E-0001  1.262275E+0000
 -1.198526E+0000 -2.389397E-0001
 -8.833725E-0002 -1.745324E+0000
  3.688114E-0001 -1.892336E+0000
  1.503133E+0000  2.120140E+0000
 -2.004215E-0001 -5.340789E-0001
 -1.286884E+0000 -2.540098E+0000
  2.080689E+0000  7.541169E-0001
 -3.725653E-0001  1.336022E+0000
 -1.673246E+0000  1.424102E+0000
  8.785481E-0001 -4.654858E-0001
 -1.756236E+0000  7.030317E-0001
  5.401858E+0000  2.569010E+0000
 -3.093943E+0000  1.123371E-0001
 -2.305202E+0000 -2.073313E+0000
  5.056388E+0000 -1.582017E+0000
  6.445249E-0001  2.636329E+0000
 -1.549439E+0000  1.638050E+0000
 -1.515933E-0001  2.272387E-0001
 -1.170828E+0000 -1.471116E+0000
  2.354238E+0000 -4.639811E-0001
 -5.770895E-0001  1.014728E+0000
 -1.268632E+0000 -1.970998E-0001
 -7.541636E-0001 -9.868507E-0001
  2.633434E+0000 -4.516617E-0001
 -2.623081E+0000  3.494952E+0000
  1.790682E-0001 -1.778591E+0000
 -1.400723E+0000 -2.392194E+0000
  5.310520E+0000  8.232401E-0001
 -2.634277E+0000  4.152426E+0000
 -1.374754E+0000  8.598306E-0001
 -1.669363E+0000 -2.112416E+0000
  3.106894E-0001 -8.510200E-0001
  1.974195E+0000  3.082423E+0000
 -1.256180E+0000  3.356350E-0001
 -6.303563E-0001 -3.773896E+0000
  8.004833E-0001 -7.540025E-0001
  1.215559E+0000  3.891025E+0000
 -5.305757E-0001  4.439252E-0001
 -2.103716E+0000 -8.974028E-0001
  2.603780E+0000 -2.732073E+0000
  1.070840E-0001  1.019176E+0000
  9.721918E-0001 -6.719118E-0001
 -1.811305E+0000  1.628227E+0000
  4.062152E-0002 -1.550622E+0000
  7.898598E-0001  8.562233E-0001
 -4.320270E-0001 -2.254544E-0001
 -1.825249E+0000  1.790026E-0001
  2.931670E+0000  1.184079E-0001
  8.873959E-0002  2.559867E+0000
 -1.644429E+0000  6.591067E-0001
  4.064841E-0001 -3.134037E+0000
  3.755449E+0000 -6.028257E-0001
 -1.445206E+0000  4.948515E+0000
 -1.897466E+0000 -2.603502E+0000
 -2.380322E-0001 -3.481079E+0000
  3.829921E+0000 -5.218612E-0001
 -2.028301E+0000  4.170407E+0000
 -2.776776E+0000  3.965304E-0001
  3.810494E-0001 -2.736848E+0000
  3.375674E+0000  1.597640E+0000
  3.874091E-0001  2.423266E+0000
 -4.765777E+0000  8.549078E-0002
  4.094787E+0000 -5.948472E+0000
  1.240822E+0000  2.699714E+0000
 -2.170728E-0001  3.804030E+0000
 -5.501867E+0000  1.495751E-0001
  1.934322E+0000 -1.713660E+0000
  2.388055E+0000  2.335217E+0000
 -6.851476E-0001  2.953287E+0000
 -2.059796E+0000 -2.066742E+0000
  1.273574E+0000 -3.058665E+0000
  1.918744E+0000  1.892599E+0000
 -2.990163E+0000  3.241268E+0000
 -3.911886E+0000 -2.151010E+0000
  2.424015E+0000 -4.694177E+0000
  1.270636E+0000  1.326143E+0000
  9.288238E-0001  4.312307E+0000
 -5.331038E+0000  8.554324E-0002
  2.342098E-0001 -3.054572E+0000
  2.949440E+0000  1.133823E+0000
 -9.197424E-0001  3.666151E+0000
 -3.035437E+0000 -5.919140E-0002
 -7.657618E-0001 -6.275665E+0000
  6.568361E-0001  1.005371E+0000
  4.694888E+0000  1.106369E+0000
 -3.515711E+0000  1.924309E+0000
  2.620945E-0001 -1.186685E+0000
  1.257856E+0000 -1.842773E+0000
  3.472100E+0000  3.626111E-0001
 -7.494462E-0001  3.078639E+0000
 -1.727174E+0000 -2.338389E+0000
  9.210101E-0001 -2.417604E+0000
  3.452944E+0000  1.305146E+0000
 -1.407776E+0000  3.788900E+0000
 -2.676757E+0000 -6.833656E-0001
 -1.367719E+0000 -3.057905E+0000
  3.288312E+0000  5.517207E-0001
  7.014511E-0001  3.226315E+0000
 -4.863828E+0000 -6.412833E-0001
 -9.850580E-0002 -4.686264E+0000
  2.194273E+0000  1.740721E+0000
  1.504626E+0000  5.019208E+0000
 -5.007744E+0000 -3.293729E-0001
 -4.033250E-0001 -5.883211E+0000
  4.323063E+0000 -5.361384E-0001
  4.697676E-0001  3.803847E+0000
 -4.544306E+0000 -2.005329E+0000
  1.175589E+0000 -2.278913E+0000
  5.230782E+0000  2.210424E+0000
 -4.347681E+0000  4.496624E+0000
 -8.777559E-0001 -5.337700E+0000
  1.234025E+0000 -4.937458E+0000
  3.826525E+0000  5.294461E+0000
 -1.191633E+0000  5.040771E+0000
 -7.588826E+0000 -1.966367E+0000
  5.608223E+0000 -8.157484E+0000
  2.449326E+0000  3.241865E+0000
 -9.918799E-0001  6.397759E+0000
 -2.568616E+0000 -3.932002E+0000
  2.235652E-0001 -4.043617E+0000
  6.548242E+0000  1.500512E+0000
 -1.283631E+0000  3.097574E+0000
 -4.252480E+0000 -1.713035E+0000
  4.675774E+0000 -5.155087E+0000
  8.632104E-0001  3.080686E+0000
 -9.828979E-0001  4.172023E+0000
 -4.986297E+0000 -1.913150E+0000
  1.798177E+0000 -4.053857E+0000
  2.415016E+0000  3.356461E+0000
 -2.614807E+0000  3.953802E+0000
 -3.165603E+0000 -2.996258E+0000
  2.421171E+0000 -4.320737E+0000
  4.306303E+0000  3.313005E+0000
  1.801151E+0000  4.864172E+0000
 -6.626610E+0000 -4.117447E-0001
  1.658221E+0000 -6.098785E+0000
  4.707542E+0000  1.221593E+0000
 -1.244303E+0000  1.462436E+0000
 -2.066424E+0000 -9.856449E-0001
 -4.633618E-0001 -6.670835E-0001
  1.072328E+0000 -1.167280E+0000
 -1.003097E+0000  9.216449E-0001
 -6.758588E-0001 -6.814094E-0001
  2.571284E-0001 -1.582947E+0000
  1.166497E+0000  1.212468E+0000
 -1.395191E+0000  4.652637E+0000
 -1.148603E+0000 -1.555928E+0000
 -1.927314E+0000 -3.847855E+0000
  4.602458E+0000 -1.308360E-0001
 -1.342738E+0000  4.617707E+0000
 -2.786438E+0000  1.371025E+0000
  5.825593E-0001 -5.859058E+0000
  6.780650E-0001 -2.052164E+0000
  2.242917E+0000  2.795801E+0000
  2.497090E-0001  2.726166E+0000
 -5.428514E+0000 -2.848932E+0000
  3.599430E+0000 -3.517885E+0000
  1.989959E-0001  4.061516E+0000
 -5.430586E-0001  3.093824E+0000
 -2.361179E+0000 -5.629908E-0001
  1.640041E+0000 -2.256173E+0000
  2.894461E+0000  1.000594E-0001
  1.122595E+0000  2.721994E+0000
 -2.370264E+0000  1.237510E+0000
 -1.858263E+0000 -3.569742E+0000
  3.009464E+0000 -1.099679E-0001
  4.803510E-0002  2.633432E+0000
 -3.481842E+0000  1.787784E+0000
  2.970917E+0000 -4.165524E+0000
 -1.290208E-0001  7.163746E-0001
  6.713149E-0001  1.130526E+0000
 -4.100942E+0000  2.788784E-0001
  1.289519E+0000 -5.331726E+0000
  3.576976E+0000  4.151986E+0000
  1.179302E+0000  3.037480E+0000
 -4.563987E+0000 -1.313266E+0000
  2.298354E+0000 -2.885731E+0000
  3.006580E+0000  1.133971E+0000
 -3.600965E+0000  4.303394E+0000
 -3.285163E-0001 -4.362379E+0000
  4.063261E-0001 -1.912671E+0000
  1.706443E+0000  1.366089E+0000
  2.097756E-0001  1.984854E+0000
 -1.260192E+0000 -2.024492E-0002
  2.862312E+0000 -1.453551E+0000
  1.333440E+0000  2.518613E+0000
  5.322651E-0001  2.105102E+0000
 -3.837861E-0001  1.167264E-0002
 -2.494752E+0000 -2.755659E+0000
  3.671937E+0000 -6.723133E-0001
 -2.030388E-0001  4.592139E+0000
  1.870340E-0001  1.583847E-0001
 -1.830690E+0000 -1.401677E+0000
  2.212982E+0000 -8.261347E-0001
  5.789634E-0002  2.305507E+0000
 -1.812262E+0000  2.918484E-0001
 -4.736718E-0001 -4.075725E+0000
  2.396935E+0000 -3.905083E-0001
  1.470770E+0000  5.330463E+0000
 -5.475468E+0000  3.821489E-0001
 -3.351895E-0001 -2.538098E+0000
  4.322601E+0000 -1.072571E+0000
  1.017122E+0000  3.453557E+0000
 -2.191416E+0000  3.602021E+0000
  4.921392E-0004 -1.190623E+0000
 -2.544896E-0001  1.886785E+0000
 -3.451213E-0001  9.349842E-0001
 -6.478977E-0001 -1.995059E+0000
  1.531194E+0000 -9.995524E-0001
 -1.778002E+0000  2.842473E+0000
 -1.050996E+0000 -3.155721E+0000
  5.499483E-0001 -1.062558E+0000
  1.792389E+0000  9.907823E-0001
 -1.625896E+0000  1.708080E+0000
 -2.280714E+0000 -2.518706E-0001
  2.070005E+0000 -4.055292E+0000
  9.472192E-0001  3.527378E+0000
 -1.277545E+0000  3.619445E+0000
 -2.936263E+0000 -2.294036E+0000
  2.943004E+0000 -9.734345E-0001
  2.400182E+0000  1.925780E+0000
 -3.068679E+0000  1.176246E+0000
  3.224829E-0001 -4.822911E+0000
  1.402153E+0000 -1.049588E+0000
  5.147138E-0001  2.574732E+0000
 -2.029541E+0000  1.326997E+0000
 -1.058078E+0000 -5.755534E-0001
  3.927596E+0000 -1.033455E+0000
  3.683337E-0001  2.884700E+0000
 -2.035493E+0000 -1.289901E+0000
  2.124013E+0000 -1.347025E+0000
  1.481063E+0000 -1.307715E+0000
 -1.196680E+0000  2.122490E+0000
  2.548844E-0001  8.832939E-0001
 -1.247855E+0000 -6.942994E-0001
  8.127603E-0001 -2.689757E+0000
  3.000281E+0000  6.262476E-0001
  7.183914E-0001  1.620928E+0000
 -3.130695E+0000 -1.906487E-0001
  3.560928E+0000 -4.552625E+0000
 -1.529788E-0002  3.082544E+0000
  7.081909E-0001  9.572577E-0001
 -3.507503E+0000 -3.076717E+0000
  3.368322E+0000 -1.019158E+0000
  1.367717E+0000  2.497181E+0000
  1.243746E+0000  3.470818E-0001
 -8.088749E-0001 -3.249563E+0000
  1.167520E+0000 -2.823685E+0000
  9.270989E-0001  1.084689E+0000
 -1.992129E+0000  3.866328E+0000
 -6.338967E-0001 -2.946474E+0000
 -2.368879E-0001 -2.271667E-0001
  2.378894E+0000 -1.476573E-0002
 -3.173767E-0001  1.564145E+0000
 -1.328820E+0000 -1.633641E+0000
 -1.583018E+0000 -3.741250E-0001
  3.730689E+0000 -1.926700E+0000
 -2.039957E+0000  2.767913E+0000
 -1.287130E+0000  5.747330E-0001
 -2.432386E+0000 -2.820961E+0000
  3.131902E+0000 -2.688111E+0000
  1.237433E+0000  5.027414E+0000
 -1.936731E+0000  1.756132E+0000
 -2.316142E+0000 -3.779428E+0000
  3.800291E+0000  9.270098E-0002
  2.191028E+0000  4.083970E+0000
 -3.566703E+0000 -8.063600E-0001
 -2.237257E-0001  1.971937E-0001
 -5.372547E-0002  4.741115E-0001
  2.219682E+0000 -1.228907E+0000
 -3.099452E+0000 -3.762970E-0001
  3.252428E+0000 -3.112000E+0000
 -3.255674E+0000  2.369407E+0000
  1.676573E+0000  1.248638E+0000
 -4.753491E-0001 -1.387979E+0000
 -2.954039E+0000  7.470321E-0001
  1.792493E+0000 -1.239226E+0000
 -1.346365E+0000  5.154068E-0001
  1.083647E+0000 -1.064924E+0000
 -1.635617E+0000 -2.709773E+0000
  5.492267E+0000 -4.151420E-0001
 -2.801224E+0000  4.400764E+0000
 -1.892382E+0000  8.257979E-0002
 -9.485339E-0001 -5.932668E+0000
  6.895501E+0000  1.759270E+0000
 -7.106802E-0001  4.588524E+0000
 -4.492417E+0000  7.907170E-0001
  4.859795E-0001 -6.323162E+0000
  3.039236E+0000 -7.110803E-0001
  4.611068E-0001  4.349886E+0000
 -6.730306E+0000  1.358744E+0000
  9.481814E-0002 -7.807388E+0000
  3.470301E+0000 -1.107902E+0000
  1.430446E+0000  3.321298E+0000
 -3.206536E+0000  2.758554E+0000
  2.518521E-0001 -4.870924E+0000
  2.295313E+0000 -2.504527E+0000
  2.249156E+0000  4.673075E+0000
 -2.890419E+0000 -2.920158E-0001
 -1.199197E+0000 -3.147538E+0000
  4.234462E+0000 -1.265844E+0000
 -2.198122E+0000  4.049730E+0000
 -1.162915E+0000  1.088040E+0000
 -3.334218E+0000 -2.861381E+0000
  3.767624E+0000 -2.032408E+0000
 -1.318240E-0001  4.144840E+0000
 -1.628309E+0000 -4.420260E-0001
 -1.460255E+0000 -2.212140E+0000
  2.246076E+0000 -6.242530E-0001
  2.301916E+0000  3.972689E+0000
 -4.954363E+0000  5.037162E-0002
  2.263832E+0000 -4.453580E+0000
  1.898533E+0000  1.090560E+0000
  5.688124E-0001  4.917560E+0000
 -4.797599E+0000 -2.317610E+0000
 -9.613106E-0001 -3.529232E+0000
  6.263235E+0000  5.856744E-0001
 -2.566868E+0000  4.266255E+0000
 -1.129687E+0000  1.369338E-0001
 -1.111539E+0000 -2.787812E+0000
  2.851432E+0000 -7.267149E-0001
 -1.079566E+0000  3.937910E+0000
 -1.830089E+0000 -4.557746E-0001
 -5.776794E-0001 -2.551413E+0000
  2.967129E+0000  1.777780E+0000
 -1.115983E+0000  2.956423E+0000
 -1.631232E+0000 -1.625289E+0000
  1.979525E+0000 -3.428143E+0000
  1.125856E+0000  4.007613E-0001
 -3.620137E-0001  1.593586E+0000
 -2.172807E+0000 -8.418095E-0001
 -8.001516E-0001 -4.681769E-0001
  4.251841E-0001 -1.201597E+0000
  6.872123E-0001  1.471192E+0000
 -1.012525E+0000 -8.588144E-0001
 -1.378580E+0000 -2.785556E+0000
  3.240137E+0000 -5.845412E-0001
  4.550084E-0001  2.371866E+0000
 -2.292648E+0000 -4.226412E-0001
  3.630840E-0001 -4.432465E+0000
  3.223601E+0000  4.340813E-0001
  1.399967E+0000  2.941464E+0000
 -4.533233E+0000  2.522356E+0000
  8.514594E-0001 -3.421388E+0000
 -1.684968E+0000 -1.898140E+0000
  1.654525E+0000  5.714453E-0001
  5.245592E-0001  3.222701E+0000
 -1.771806E+0000 -1.872141E+0000
  4.806572E-0001 -5.888035E-0001
  2.727900E+0000 -2.626460E-0001
  7.438781E-0001  2.343292E+0000
 -2.574166E+0000  2.007428E+0000
 -1.369778E-0001 -2.047941E+0000
  1.528687E+0000 -3.512677E+0000
  2.141595E+0000  5.660651E-0002
 -5.437809E-0001 -7.393605E-0001
 -1.523663E+0000 -9.869006E-0001
  4.543067E+0000 -4.670004E-0001
 -1.601096E+0000  4.281846E+0000
 -2.758556E+0000 -4.820555E-0003
  7.323867E-0001 -3.701294E+0000
 -2.438834E-0001  8.668804E-0001
  2.147364E+0000  1.064681E+0000
 -4.211878E+0000  3.243237E+0000
 -2.106462E-0001 -5.086660E+0000
  2.144837E+0000 -6.274593E-0001
 -3.178106E-0001  1.120886E+0000
 -2.995000E+0000 -1.660581E+0000
 -1.662976E+0000 -2.993722E+0000
  2.599687E+0000 -2.029360E+0000
  1.161187E+0000  2.282843E+0000
 -1.901867E+0000  2.229349E+0000
 -1.148567E+0000 -2.289553E+0000
  2.289480E+0000  5.290556E-0002
  1.017553E+0000 -1.166316E+0000
 -1.274394E+0000  2.840012E-0001
 -1.939137E+0000 -1.122837E+0000
  3.622391E+0000 -1.439830E+0000
 -2.616701E-0001  4.334441E+0000
 -2.181723E+0000  6.572114E-0001
 -2.018452E+0000 -2.617272E+0000
  1.960325E+0000 -1.458857E-0001
  7.433843E-0001  6.469706E-0002
 -3.305983E+0000 -1.463352E+0000
  2.614774E+0000 -4.429573E+0000
  1.297332E+0000  2.246097E+0000
  1.974639E-0001  3.888363E+0000
 -1.516783E+0000 -1.196342E+0000
 -8.396183E-0001 -3.901639E+0000
  4.005821E+0000 -5.492471E-0001
  2.780762E+0000  1.658071E+0000
 -1.244628E+0000  2.148706E+0000
 -2.492366E+0000 -1.199753E+0000
  2.986219E+0000 -1.127588E+0000
  1.532710E+0000  8.137059E-0001
 -1.232728E-0001  1.447888E+0000
 -3.932773E-0001 -3.717674E+0000
  1.834433E+0000  2.415298E-0001
 -2.118814E+0000  1.803155E+0000
  4.720881E-0001 -1.368568E-0001
  8.981191E-0001 -2.225871E+0000
 -2.269658E-0001  9.059688E-0001
  1.441903E+0000  1.966134E+0000
 -6.460867E-0001  1.839745E-0001
  1.585281E+0000 -1.163317E+0000
  1.796310E+0000  3.534559E+0000
 -1.774871E-0001 -1.574840E+0000
 -1.006102E+0000 -1.684021E-0001
  2.942310E+0000 -6.638302E-0002
  7.859153E-0001  2.736849E+0000
  4.635132E-0001  5.222486E-0001
 -4.873092E-0001 -6.059850E-0001
 -6.845427E-0001  9.846506E-0002
  1.395649E+0000  3.225110E+0000
 -2.832085E+0000 -7.761653E-0001
 -1.063912E+0000 -1.957962E+0000
  4.832842E+0000  6.531521E-0001
 -3.213520E-0001  4.796236E+0000
 -7.278972E-0002  1.400156E-0001
 -8.876370E-0001 -3.876280E+0000
  4.316159E+0000 -1.881106E-0001
 -1.188195E+0000  2.541130E+0000
 -4.244698E-0001 -1.498753E+0000
 -1.405479E+0000 -2.191531E+0000
  3.987165E+0000  1.227434E-0001
  1.731671E-0001  2.245604E+0000
 -3.427639E+0000  4.761408E-0001
  4.449175E-0001 -1.543194E+0000
 -1.073457E+0000  1.496956E+0000
  3.077247E+0000  2.742765E-0001
 -1.540248E+0000  1.859542E-0001
  8.362021E-0002 -3.045772E+0000
  1.020752E+0000 -7.334266E-0001
 -6.090365E-0001  2.194712E+0000
 -1.912739E+0000  1.036945E+0000
 -2.399594E+0000 -3.426453E+0000
  1.579168E+0000 -8.968983E-0001
  1.755859E+0000  2.154385E+0000
 -2.718204E+0000  2.058003E+0000
 -1.428517E+0000 -1.954476E+0000
  1.095703E+0000 -6.612878E-0001
  2.365380E+0000  2.583184E+0000
 -2.629349E+0000  1.120165E+0000
 -2.288772E+0000 -8.348445E-0001
  3.954061E+0000 -6.544929E-0001
 -2.665121E+0000  1.923698E+0000
  2.957660E-0001  4.682986E-0001
 -7.920003E-0001 -1.999505E-0001
 -1.496434E+0000 -1.431444E+0000
 -1.979664E-0001 -3.113088E-0001
  3.512913E-0001 -1.903407E+0000
  1.424510E+0000  1.399596E+0000
  2.434234E-0001  2.167288E+0000
 -2.635770E+0000  2.539874E-0001
  1.299742E+0000 -1.885126E+0000
  2.473696E+0000  3.120864E-0001
 -3.562856E+0000  3.615387E+0000
 -8.803564E-0001 -2.703034E+0000
  2.626158E+0000 -7.395714E-0001
  5.773547E-0001  2.208009E+0000
 -6.223228E-0001  1.449204E+0000
 -3.718268E+0000  1.598203E-0001
  1.614524E+0000 -3.940407E+0000
  4.742709E+0000 -2.451049E-0001
 -1.966164E+0000  4.842220E+0000
 -1.108461E+0000 -2.815418E+0000
 -1.521080E-0001 -1.956416E+0000
  4.324086E+0000 -1.427250E+0000
  1.047270E-0001  1.416630E+0000
 -3.353786E+0000  4.611848E-0001
  2.677318E-0001 -4.872931E+0000
  5.137594E-0001  1.841295E-0001
  1.232488E+0000  1.904240E+0000
 -2.152946E+0000 -2.527819E-0001
  1.282572E+0000 -1.897095E+0000
  6.202013E-0001  1.147713E+0000
  2.580397E+0000  1.137883E-0001
 -1.256193E+0000  4.749014E-0001
  3.921140E-0001 -6.917689E-0001
  1.697598E+0000  1.327207E+0000
 -1.579612E+0000  1.752901E+0000
 -2.277530E+0000 -3.584561E+0000
  3.240051E+0000 -2.524745E+0000
 -1.217394E+0000  2.957700E+0000
  2.505574E-0001  8.455290E-0001
 -3.094746E+0000  1.488118E+0000
 -1.249567E-0001  3.211284E-0001
  9.680939E-0001 -2.000792E+0000
 -2.856252E-0001 -7.424733E-0001
  1.642735E-0001 -1.191950E+0000
  1.246699E+0000 -1.216863E+0000
 -8.172597E-0001 -1.673244E+0000
 -4.029046E-0001  4.390050E-0001
  1.555149E+0000  5.004176E-0001
 -2.133696E+0000  6.913018E-0001
  3.660420E+0000 -1.413506E+0000
 -3.088379E+0000  3.296095E+0000
  1.865092E+0000 -1.285646E+0000
 -3.689164E+0000  2.004279E+0000
  3.595478E+0000  8.671878E-0002
 -5.711538E-0001 -1.506842E+0000
 -2.650433E-0001 -1.015652E+0000
  4.430890E+0000  3.659422E-0001
 -3.502730E+0000  1.758870E+0000
  1.566653E-0001 -1.204414E+0000
  9.592162E-0001  1.548225E-0001
  2.156858E+0000 -7.382754E-0001
  5.171330E-0001  3.575078E+0000
  1.636469E+0000 -1.259015E+0000
 -2.739126E+0000  1.287995E+0000
  1.421854E+0000 -1.526858E+0000
  2.924566E+0000  1.286857E+0000
 -2.971734E+0000  1.184240E+0000
 -1.408968E+0000 -1.340471E+0000
  2.783373E+0000 -1.286167E+0000
  6.018134E-0001  8.115411E-0001
 -1.348939E+0000  2.194408E+0000
 -6.557355E-0001 -1.012388E+0000
 -8.148772E-0001 -2.273738E+0000
  1.432621E-0001 -1.717310E+0000
  4.204619E+0000  1.479617E+0000
 -1.364431E+0000  1.252503E+0000
 -2.708007E+0000  1.062803E+0000
  1.302688E-0001 -1.451898E+0000
 -1.267669E-0001 -9.040384E-0001
  1.934185E+0000  6.749137E-0001
 -8.396496E-0001  4.615807E-0001
  4.554959E-0001 -3.282515E-0001
  1.402564E+0000 -1.654915E+0000
 -1.972453E-0001 -1.228318E-0002
  1.039840E+0000  9.592924E-0001
  2.177277E-0001  9.155139E-0001
  1.176866E+0000 -8.062867E-0001
 -1.497299E+0000  5.730208E-0001
  1.322693E-0001 -1.520944E+0000
  1.505664E+0000  1.242618E+0000
 -1.036080E+0000  1.717871E-0001
 -1.530164E+0000  7.615064E-0001
  1.089370E+0000  1.139946E+0000
 -1.820569E+0000 -1.360395E+0000
  4.358418E-0002 -2.066979E-0001
  1.288757E+0000 -1.027447E+0000
 -1.498933E-0001 -3.055754E+0000
  2.849493E+0000  1.053812E+0000
 -8.094419E-0001  2.612626E+0000
  2.771906E-0001 -2.330908E+0000
 -2.392938E-0001 -2.533292E+0000
  3.813834E+0000 -3.521344E-0001
 -3.276163E+0000  5.359582E+0000
 -1.146544E+0000 -2.363521E+0000
 -5.852975E-0001 -3.746923E+0000
  3.856839E+0000  2.132690E+0000
  5.802431E-0001  3.104215E+0000
 -4.135299E+0000 -2.578962E+0000
  5.625402E+0000 -4.102562E+0000
  6.631896E-0001  3.125975E+0000
 -5.484088E-0001  2.517734E+0000
 -3.025873E+0000 -2.595954E+0000
  1.314606E+0000 -2.421177E+0000
  3.230085E+0000  9.038352E-0001
 -2.933056E+0000  3.443212E+0000
 -1.144864E+0000 -1.568856E+0000
  1.144137E+0000 -2.841649E+0000
  3.279530E+0000  2.253350E+0000
 -1.142711E+0000  3.124290E+0000
 -4.407527E+0000 -2.956257E-0001
 -8.085162E-0002 -3.677247E+0000
  4.856125E+0000  1.983064E+0000
 -2.854786E+0000  1.511180E+0000
 -2.109088E+0000 -1.000464E+0000
  1.893120E+0000 -2.497259E+0000
  8.298929E-0001  1.702137E+0000
  8.097719E-0001  1.003547E+0000
 -4.498972E+0000 -3.143089E+0000
 -4.815404E-0001 -3.046105E+0000
  3.895612E+0000  8.522749E-0001
 -2.853575E+0000  3.593936E+0000
 -5.476091E-0001 -3.759601E+0000
  1.847098E+0000 -2.297384E+0000
  2.041271E+0000  2.007051E+0000
  5.788162E-0001  2.524500E+0000
 -4.298245E+0000 -6.286914E-0001
 -1.183292E+0000 -4.455634E+0000
  5.823845E+0000 -1.209956E+0000
 -4.091568E-0001  3.483663E+0000
 -2.171419E+0000 -9.749884E-0001
  4.465613E-0001 -4.602286E+0000
  9.958464E-0001 -1.877959E+0000
  2.024081E+0000  4.238604E+0000
 -2.124528E+0000  2.402753E+0000
 -1.656604E+0000 -1.655130E+0000
  3.658251E+0000 -4.015333E+0000
  3.249484E+0000  2.117111E+0000
 -1.134883E+0000  4.671651E+0000
 -2.039949E+0000 -1.201399E+0000
  1.814197E-0001 -4.256809E+0000
  3.747866E+0000  1.401879E+0000
 -2.234552E-0001  4.489952E+0000
 -4.118682E+0000 -1.898272E-0001
  1.167330E+0000 -2.208251E+0000
  4.626440E+0000  3.413095E-0001
 -2.757914E+0000  3.564767E+0000
 -1.722624E+0000 -8.080240E-0001
  1.094733E+0000 -3.594792E+0000
  1.905764E+0000  4.730581E-0001
  9.549893E-0001  3.535361E+0000
 -3.530982E+0000  7.403825E-0001
 -5.398506E-0001 -3.751951E+0000
  4.172065E+0000 -3.630364E-0001
 -2.091656E+0000  1.104575E+0000
 -4.062126E+0000  1.089268E-0001
  2.102366E+0000 -3.298732E+0000
  1.600278E+0000  1.229308E+0000
 -7.612972E-0001  3.216693E+0000
 -1.239549E+0000 -2.045408E+0000
  4.719721E-0001 -7.110918E-0001
  4.854813E+0000  1.042291E+0000
 -1.529875E+0000  3.540289E+0000
 -3.520872E+0000  8.127775E-0002
 -8.381698E-0001 -6.253799E+0000
  2.861476E+0000 -7.368791E-0001
  5.659977E-0001  4.710933E+0000
 -7.796119E+0000 -6.479174E-0001
  2.058312E+0000 -3.240013E+0000
  6.729663E+0000 -5.484133E-0001
 -4.916812E+0000  5.761987E+0000
 -3.030870E+0000 -2.608691E+0000
 -1.600809E+0000 -5.319709E+0000
  6.170035E+0000 -7.903963E-0001
  1.544929E+0000  5.195323E+0000
 -4.347128E+0000 -9.039555E-0001
  2.838890E-0001 -8.075979E+0000
  4.960998E+0000  2.255258E-0002
 -5.170808E-0001  6.383412E+0000
 -3.846962E+0000 -4.648725E-0001
 -1.362329E+0000 -4.352853E+0000
  3.233970E+0000  9.304185E-0002
 -9.177554E-0001  3.332116E+0000
 -3.087439E+0000  2.321681E+0000
 -1.911930E-0001  1.102783E-0001
 -7.286945E-0001  4.934828E-0001
  1.126720E+0000  1.894171E-0001
 -2.177493E+0000 -1.230141E+0000
  6.923580E-0001 -1.555369E+0000
  2.595676E+0000 -9.141549E-0001
 -1.651984E+0000  3.018696E+0000
 -2.173340E+0000 -8.995924E-0001
  3.106183E-0001 -5.082653E+0000
  9.213883E-0001 -4.558566E-0001
  1.247158E+0000  3.708741E+0000
 -2.482907E+0000 -2.174554E-0001
 -2.310136E+0000 -2.020880E+0000
  4.162806E+0000 -2.032344E+0000
 -4.718775E-0001  3.156374E+0000
 -5.567144E-0001 -1.154597E+0000
  1.294951E+0000 -1.510087E+0000
 -7.267650E-0001 -3.591876E-0001
 -7.167719E-0001 -1.778598E+0000
  1.865165E+0000  3.616377E-0002
 -2.097457E+0000  2.835892E+0000
 -1.503402E+0000 -8.268674E-0001
  1.161302E+0000 -3.403583E+0000
  2.990663E-0001  2.398543E+0000
  2.282607E+0000  2.565701E-0001
 -2.790186E+0000  1.208039E-0001
 -8.415748E-0001 -2.469497E+0000
  4.679946E-0001 -1.929381E+0000
  2.769418E+0000  2.640204E+0000
 -2.027847E+0000  1.747710E+0000
 -1.702576E+0000 -2.749607E+0000
  1.699967E+0000 -2.710785E+0000
  8.161139E-0001  3.120802E+0000
  4.600251E-0001  1.329675E+0000
 -2.350670E+0000  4.214013E-0001
 -9.230306E-0001 -3.665712E+0000
  2.987037E+0000 -1.256988E+0000
 -1.607540E+0000  3.442018E+0000
 -2.506271E+0000 -1.805620E-0001
  6.352214E-0001 -3.633204E+0000
  2.047010E+0000  1.334594E+0000
 -1.546303E-0001  2.934226E+0000
 -1.509310E+0000 -9.602494E-0001
 -5.169002E-0001 -3.324824E+0000
  1.075129E+0000  6.231306E-0001
  3.178497E+0000 -4.423019E-0001
 -2.690489E+0000  2.053087E+0000
 -2.258614E-0001 -6.410085E-0001
  9.124590E-0002 -1.424559E+0000
 -5.179038E-0001  2.767587E+0000
  8.380222E-0001  2.937985E+0000
 -2.322291E+0000  5.199193E-0001
 -7.649388E-0001 -2.893036E+0000
  4.627474E-0001 -1.311988E+0000
  9.608125E-0001  2.005484E+0000
 -3.450891E+0000 -1.168437E+0000
  2.022290E-0001 -3.848365E+0000
  3.804823E+0000 -4.873379E-0001
 -6.497634E-0002  2.521877E+0000
 -4.827495E+0000 -1.352724E+0000
  5.052932E+0000 -2.063905E+0000
  1.905286E+0000  9.218298E-0001
 -2.889619E+0000  4.102888E+0000
 -3.118420E+0000 -4.401758E+0000
  1.902772E+0000 -4.860635E+0000
  4.166949E+0000  3.108625E+0000
 -3.603132E+0000  4.217179E+0000
 -2.178714E+0000 -3.633600E+0000
  3.312310E+0000 -5.391904E+0000
  3.146186E+0000  4.661997E+0000
 -1.859907E+0000  2.984841E+0000
 -5.769766E+0000 -2.703242E+0000
  1.295119E+0000 -4.038156E+0000
  6.682025E+0000  2.537264E+0000
 -5.507420E+0000  3.474275E+0000
 -1.323693E+0000 -2.594939E+0000
 -7.691468E-0001 -3.681440E+0000
  4.185891E+0000  4.539512E+0000
 -3.627256E+0000  3.426462E+0000
 -2.103441E+0000 -4.853029E+0000
  2.586481E+0000 -1.392439E+0000
  6.565285E+0000  3.787028E+0000
 -7.032140E+0000  2.807522E+0000
 -2.216439E-0001 -6.220549E+0000
  1.592063E+0000 -2.100476E+0000
  3.946813E+0000  2.407479E+0000
 -2.318442E+0000  3.580053E+0000
 -5.264697E+0000 -4.952275E+0000
  1.344824E+0000 -5.570796E+0000
  7.125766E+0000  3.304985E+0000
 -5.454949E+0000  6.736581E+0000
 -5.144902E+0000 -2.439536E+0000
  1.682751E+0000 -5.128065E+0000
  2.563012E+0000  4.580713E+0000
 -3.733470E+0000  4.947461E+0000
 -2.611604E+0000 -4.954324E+0000
  4.102510E+0000 -4.536470E+0000
  3.045215E+0000  1.088912E+0000
 -7.119329E-0001  2.659851E+0000
 -2.083091E+0000 -5.434725E-0001
  6.460764E-0001 -3.223027E+0000
  1.782504E+0000  9.829765E-0001
 -1.418647E+0000 -9.353378E-0002
  8.713291E-0001 -1.145645E+0000
  9.986398E-0001 -3.547461E+0000
 -1.671486E+0000  2.442626E+0000
  1.171647E+0000 -2.890355E+0000
 -1.259778E-0001  2.835314E+0000
 -1.157866E+0000  5.622334E-0001
  7.248135E-0001 -3.390694E+0000
  2.996163E+0000  1.210265E+0000
  6.361486E-0001  3.425136E+0000
 -2.717223E+0000 -6.333865E-0001
  1.320270E+0000 -2.987138E+0000
  3.425850E+0000  1.851662E+0000
 -3.446762E+0000  3.059239E+0000
 -1.951296E+0000 -2.006484E+0000
 -9.579209E-0001 -8.056343E-0002
  2.868701E+0000  1.079163E-0001
 -8.841854E-0002  6.015121E-0001
 -1.251952E+0000 -3.221651E-0001
  6.011463E-0002 -9.011918E-0001
  3.287083E-0001  2.593390E+0000
 -1.919104E+0000 -1.730949E+0000
  7.733034E-0001  9.639195E-0001
 -6.254981E-0001  1.707363E+0000
 -3.050103E+0000 -2.072638E+0000
  1.892556E+0000 -2.952413E+0000
  2.933302E+0000 -3.303967E-0001
 -7.587577E-0001  3.245199E+0000
  9.020440E-0001 -4.875200E-0001
 -2.428206E+0000 -5.745924E-0001
  2.168257E+0000  7.376286E-0001
 -1.947785E+0000 -1.056275E+0000
  7.030979E-0001 -9.583708E-0001
  3.135055E+0000  5.856016E-0001
  1.337732E-0001  3.947508E+0000
 -5.687444E-0002 -7.581278E-0001
 -1.773333E+0000 -1.602715E+0000
  2.231469E+0000 -2.561008E+0000
  3.876646E-0001  1.433981E+0000
  1.815337E-0001  9.631278E-0001
 -8.325218E-0001 -1.830893E+0000
 -2.832262E-0001 -2.424082E+0000
  1.618514E+0000 -2.510233E-0001
  1.980678E+0000  1.434890E+0000
 -3.503120E+0000 -8.097074E-0001
  1.259199E+0000 -1.521361E+0000
  3.054817E+0000  1.554615E+0000
 -1.537304E+0000  2.000507E+0000
 -3.742023E-0001 -3.154495E+0000
 -4.951655E-0001 -1.036268E+0000
  2.558260E+0000  1.016499E+0000
 -2.945833E+0000  2.307650E+0000
 -2.402746E+0000 -2.491412E+0000
  3.148810E+0000  1.900627E-0001
  1.859948E-0001  3.082404E+0000
 -5.709308E-0001  1.749029E+0000
 -3.562788E+0000 -1.429149E+0000
  2.655405E+0000 -2.919720E+0000
  1.074792E+0000  5.896472E-0001
  9.051548E-0001 -4.208071E-0002
 -1.329670E+0000  7.588120E-0001
  3.803649E-0001 -1.263453E+0000
  1.004259E+0000  2.633904E-0002
 -9.091118E-0001  7.445994E-0001
  8.877522E-0001 -2.541323E+0000
  1.175054E+0000 -1.769599E+0000
  1.824086E+0000  8.577950E-0001
  1.583967E+0000  2.174726E+0000
 -2.545619E+0000 -1.689150E+0000
  3.177862E-0001 -1.488296E+0000
  2.984566E+0000  1.393996E+0000
 -1.994541E+0000  1.552745E+0000
 -3.613644E-0001 -2.323558E+0000
  3.012767E+0000 -2.208450E+0000
  2.422805E+0000  3.800492E-0001
 -4.469646E+0000  4.580251E+0000
 -1.748168E-0001 -2.743286E+0000
 -9.656612E-0001 -8.838280E-0001
  3.451865E+0000  6.548792E-0001
 -2.565408E+0000  1.680772E+0000
 -1.255756E+0000 -2.397295E+0000
  1.417815E+0000 -1.227891E+0000
 -6.921053E-0001  3.121809E+0000
 -3.484180E+0000  1.773594E+0000
  1.684021E-0001 -2.096126E+0000
 -1.167283E+0000 -1.138016E+0000
  1.220904E+0000 -5.415026E-0001
 -1.129365E+0000  2.944391E-0001
 -3.927354E-0002  2.372257E+0000
 -1.593920E+0000 -2.054923E-0001
 -1.219293E+0000 -3.940662E+0000
  2.492735E+0000  4.295189E-0001
 -4.379034E-0001  1.626402E+0000
 -1.046132E+0000 -4.291988E-0001
 -5.963704E-0001 -1.740037E+0000
  6.973312E-0001  6.455079E-0002
 -1.237603E-0001  1.845290E+0000
  1.820114E+0000  2.222045E+0000
 -6.336940E+0000 -1.564763E-0001
  4.077027E+0000 -4.031341E+0000
 -8.748101E-0001  5.530025E-0001
 -1.677968E+0000  1.357088E+0000
  1.212168E+0000  5.782698E-0001
 -1.291985E+0000  6.266361E-0001
  1.648158E+0000 -3.148861E+0000
  1.371292E-0001 -3.299256E-0001
  8.673830E-0001  2.068435E+0000
 -1.372615E+0000 -2.007310E+0000
 -1.072120E+0000  6.020470E-0001
  1.153142E+0000  1.188446E+0000
  5.562775E-0001 -1.063753E+0000
  1.560487E+0000  1.292969E+0000
 -7.482207E-0001  7.364655E-0002
 -1.423293E+0000 -1.218933E+0000
  9.220563E-0001 -1.978359E+0000
  1.980455E+0000 -3.535681E-0001
 -1.332432E+0000  7.146663E-0001
 -2.151649E+0000 -7.591340E-0001
  1.752233E+0000 -1.497847E+0000
 -5.323094E-0001  2.314286E+0000
  6.977308E-0001  9.808003E-0001
 -3.283069E+0000  5.351713E-0001
  9.360000E-0001 -1.639769E-0001
  1.422988E+0000 -6.896262E-0001
  6.141640E-0001  1.631695E+0000
  9.670431E-0001 -7.716753E-0001
 -1.797441E+0000 -2.419755E+0000
  2.345633E+0000 -2.107776E+0000
  1.758339E+0000  1.425079E-0001
 -3.439528E-0001  3.439839E-0001
 -1.606403E+0000  8.092698E-0001
  7.239584E-0001 -1.362816E+0000
 -3.333923E-0002 -1.822564E-0001
  1.107112E+0000  2.277739E+0000
 -1.567587E+0000  3.222812E+0000
  7.555889E-0001 -1.229505E+0000
 -2.605162E+0000 -8.030686E-0001
  3.741345E+0000 -1.828491E-0001
 -1.905986E-0001  2.386362E+0000
 -4.480561E+0000  2.731299E+0000
  3.002369E-0001 -4.845039E+0000
  3.092916E+0000  1.598507E+0000
 -8.301955E-0001  3.190097E+0000
 -4.703650E-0001 -5.763400E-0001
 -1.295428E+0000 -6.834124E-0001
  3.424451E+0000  1.234928E+0000
 -5.496835E-0001  2.258497E+0000
 -1.384304E+0000  7.285669E-0001
  1.251424E+0000 -3.290441E+0000
 -8.233339E-0002 -3.312430E-0001
  1.280368E+0000  2.141352E+0000
 -1.297483E+0000 -5.742602E-0001
 -3.025604E+0000  1.362971E+0000
  4.058151E+0000  1.137226E-0001
 -2.963822E+0000  2.956765E+0000
 -7.023941E-0001 -1.067488E+0000
 -1.487402E+0000  3.266713E+0000
 -5.615255E-0001  1.102159E-0001
  7.107309E-0001 -1.269639E+0000
  1.649997E+0000  1.395660E+0000
  1.605179E+0000  3.454012E+0000
 -4.950030E+0000 -1.927325E+0000
  2.345525E+0000 -2.216833E+0000
  1.457603E+0000  2.564637E+0000
 -2.439567E+0000  4.019172E+0000
 -1.857099E+0000 -2.124359E+0000
  2.269484E+0000 -4.504929E+0000
  2.000507E+0000  3.537623E+0000
 -2.612832E+0000  3.120135E+0000
 -1.431392E+0000 -1.083560E+0000
  8.228404E-0002 -2.059599E+0000
  1.383337E+0000 -5.608213E-0001
 -7.217225E-0001  1.169928E+0000
  8.466300E-0001 -1.382810E+0000
  9.269636E-0002 -3.659523E-0001
  1.220731E+0000  7.060905E-0001
 -1.468519E+0000 -1.523630E+0000
  8.496782E-0001 -4.844030E-0001
  1.127766E-0001  3.031127E+0000
 -3.403111E-0001  3.862954E-0001
 -5.276428E-0001 -2.120003E+0000
 -4.645024E-0001  5.561606E-0001
  1.962221E+0000 -3.552431E-0001
 -1.298694E-0001 -6.361262E-0001
 -2.657623E+0000 -1.049137E-0001
  5.251736E-0001 -4.362521E-0001
 -8.048784E-0001  1.598755E+0000
  2.373736E+0000 -1.712258E+0000
  3.427858E-0001  3.892639E-0001
 -1.550461E+0000  8.500667E-0001
  6.072477E-0001 -3.563250E-0001
 -4.572241E-0001  3.324591E-0002
  2.367076E+0000  4.451983E-0001
 -1.538637E+0000 -1.818968E-0001
  6.169038E-0001 -9.626300E-0001
 -9.768865E-0001  6.718600E-0001
  1.780745E+0000 -2.692243E+0000
 -3.039561E-0001  2.932227E+0000
 -6.283752E-0001  5.389186E-0001
 -3.399135E+0000 -9.326765E-0001
  1.930049E+0000 -7.447903E-0001
  8.981131E-0001 -8.701415E-0002
 -1.494644E+0000  1.535627E+0000
 -6.442483E-0001 -3.789657E+0000
  3.269145E-0001 -3.624009E-0001
  2.855173E+0000  4.846908E+0000
 -1.784791E+0000  4.920796E-0001
 -1.593600E+0000 -1.546673E+0000
  4.025064E+0000 -2.305898E+0000
  1.147784E+0000  1.413284E+0000
 -2.126582E+0000  3.439531E+0000
 -9.731401E-0001 -2.972673E+0000
  1.170500E+0000  7.989066E-0002
  2.132750E+0000  5.088007E-0001
 -1.261964E+0000  2.553160E-0001
 -6.568500E-0001 -4.069990E+0000
  9.565330E-0001  5.611516E-0001
  3.830079E+0000  2.400921E+0000
 -4.752775E+0000  4.040034E+0000
 -4.799696E-0001 -2.448522E+0000
  2.010135E+0000 -1.026242E+0000
  4.713024E+0000  2.131641E+0000
 -3.144918E+0000  3.865992E+0000
 -2.342922E+0000 -1.876071E+0000
  1.652873E+0000 -1.351853E+0000
 -4.349324E-0001  1.647252E+0000
  1.175523E+0000 -2.015915E-0001
 -3.640557E+0000 -2.133565E+0000
  4.086159E+0000 -3.590306E+0000
  2.243863E+0000  4.843147E+0000
 -4.662032E+0000 -2.022253E+0000
 -1.149773E+0000 -2.778471E+0000
  6.018466E+0000 -1.300614E+0000
 -2.447379E+0000  4.832500E+0000
 -2.599707E+0000 -1.508779E+0000
 -1.026825E+0000 -5.305359E+0000
  2.073549E+0000 -6.654333E-0002
  2.842409E+0000  4.234346E+0000
 -4.360206E+0000  1.805889E+0000
  1.334341E-0001 -5.299353E+0000
  2.299830E+0000  2.033191E-0001
  8.001474E-0001  3.397908E+0000
 -1.690285E+0000 -1.259080E-0001
 -2.173768E+0000 -2.211061E+0000
  2.509804E+0000  3.537357E-0002
 -7.098104E-0001  2.667330E+0000
  2.037295E-0001 -5.134480E-0001
  2.679114E-0001 -3.697622E+0000
  2.416037E+0000  6.120805E-0001
 -3.233133E-0001  2.288990E+0000
 -1.664481E+0000  9.261085E-0002
 -1.000985E+0000 -1.016349E+0000
  1.848756E+0000 -8.851501E-0001
  1.252001E+0000  7.242237E-0001
  1.323377E-0001  1.273433E+0000
 -1.868735E+0000 -2.799322E+0000
  5.251811E-0001 -9.014994E-0001
  2.768560E-0001  3.365987E-0001
 -1.435230E+0000 -1.997089E+0000
  2.879162E+0000 -6.634042E-0002
 -1.312907E+0000  2.430138E+0000
 -1.541580E+0000  8.354352E-0001
 -3.373202E-0001 -4.917328E-0001
  2.344157E+0000 -1.699397E+0000
 -9.762564E-0001  1.361974E+0000
  2.349277E+0000  1.536956E+0000
 -1.396112E+0000  4.202283E-0001
 -1.555005E+0000 -3.314636E+0000
  4.272132E+0000  1.688504E+0000
  2.929012E+0000  6.005731E+0000
 -2.890671E+0000  3.987397E+0000
 -3.241942E+0000 -4.893630E+0000
  4.506391E+0000 -4.034713E+0000
  2.808863E+0000  4.262760E+0000
 -1.163604E+0000  5.706459E-0001
 -6.000108E-0001 -3.909155E+0000
  3.140036E+0000  1.532891E+0000
  7.065707E-0001  2.255127E+0000
 -3.754375E+0000  1.007225E+0000
 -1.616557E+0000 -2.986918E+0000
  3.003743E+0000 -8.292786E-0001
 -2.465522E+0000  1.528092E+0000
 -1.078623E+0000  1.855011E+0000
  2.942784E-0001 -8.125159E-0001
  4.350432E-0001  2.252632E+0000
  3.791294E-0001 -9.575955E-0001
 -8.073833E-0001 -1.665492E+0000
  1.001985E+0000 -1.228447E+0000
  1.076658E+0000  3.666189E-0001
 -7.600936E-0001 -8.482609E-0001
 -1.086634E+0000 -4.784376E-0001
 -2.138356E-0001  8.865718E-0001
  1.088980E+0000 -2.278060E-0001
  1.967349E-0001 -3.011863E-0002
 -6.443992E-0001 -3.648203E-0001
  2.370658E+0000 -1.449650E+0000
  1.351826E-0001  1.765757E+0000
 -9.565149E-0001  1.716370E+0000
 -1.142585E+0000 -1.491406E+0000
  4.238364E+0000 -2.199618E+0000
 -1.739318E+0000  2.263741E+0000
  1.917993E+0000  1.669070E-0001
 -2.979363E+0000 -2.178472E+0000
 -2.914992E-0001  2.647262E-0001
  2.983082E+0000  3.809900E-0001
 -2.631692E-0001  3.567302E-0002
 -1.459493E+0000 -9.544939E-0001
  3.800888E-0001 -1.397182E+0000
  2.207730E+0000  2.950347E+0000
 -8.879909E-0001  2.109618E+0000
 -3.364794E+0000 -1.954076E+0000
  2.330523E+0000 -4.496744E+0000
  4.012943E+0000  8.778394E-0001
  2.374868E-0001  5.615407E+0000
 -3.837207E+0000  1.738929E+0000
 -1.774182E+0000 -4.588014E+0000
  2.920080E+0000 -8.048865E-0001
  4.494821E-0001  2.361687E+0000
 -3.427994E-0001  2.243272E+0000
 -1.600991E+0000 -1.957443E+0000
  5.057506E-0001 -1.757673E+0000
  2.383577E+0000  2.512836E+0000
 -3.931782E+0000  2.965792E+0000
 -2.824913E+0000  2.089579E-0001
  4.198776E+0000 -1.569066E+0000
  6.615516E-0001 -7.162547E-0001
  1.677340E-0001  1.703726E+0000
 -2.001827E+0000 -1.977674E+0000
  2.442925E+0000 -1.671803E+0000
 -8.078788E-0001  3.711882E+0000
 -1.092500E+0000 -3.335470E-0001
 -1.171699E+0000 -4.145789E+0000
  3.545563E+0000 -3.278648E-0001
 -5.092099E-0001  3.902955E+0000
 -2.698981E+0000 -3.110307E+0000
 -6.598674E-0001 -3.417956E+0000
  6.486338E+0000  1.642784E+0000
 -2.800395E+0000  4.116774E+0000
 -3.322453E+0000 -1.870244E+0000
  3.866626E+0000 -4.555394E+0000
  7.056949E-0001  5.945921E+0000
 -2.391171E+0000  3.611520E+0000
 -1.307445E+0000 -4.423320E+0000
  2.626365E+0000 -4.306879E+0000
  3.851445E+0000  2.960228E+0000
 -1.208408E+0000  2.764424E+0000
 -4.619009E+0000 -1.988480E+0000
  3.164922E+0000 -5.360004E+0000
  1.817427E+0000  2.060650E+0000
 -6.589274E-0001  3.385286E+0000
 -1.019628E+0000  2.477985E-0001
 -1.472044E+0000 -2.567887E+0000
  2.760545E+0000  2.956450E-0001
  1.408909E-0001  2.339945E+0000
 -2.071636E+0000 -3.756732E-0001
  2.945177E-0001  1.117101E-0001
  2.164849E+0000 -3.936016E-0001
 -2.044003E+0000  1.646931E+0000
  1.517611E+0000 -9.524936E-0001
 -2.093438E+0000 -6.291708E-0001
  1.764182E+0000 -1.712041E+0000
 -4.713652E-0001  1.684705E+0000
 -5.898275E-0001  1.747365E+0000
 -2.115156E+0000 -2.023395E+0000
  3.868279E-0001 -2.731649E+0000
  4.623803E-0001  2.924172E-0001
 -5.946072E-0001  1.466421E+0000
 -1.246095E+0000 -2.616093E-0004
 -7.396141E-0001 -2.486641E+0000
  2.712837E+0000  4.236392E-0001
  3.330397E-0001  1.895093E+0000
 -2.489909E+0000 -2.408315E+0000
  7.313730E-0001 -2.313122E+0000
  6.153668E-0001 -9.007058E-0001
 -7.107860E-0001  2.280579E+0000
 -1.739820E+0000 -1.425883E+0000
 -1.084967E+0000 -2.469133E+0000
  1.900952E+0000 -1.295993E+0000
  4.142305E-0001  2.301642E+0000
 -3.511314E+0000  5.820974E-0001
  9.392214E-0002 -2.296015E+0000
  9.381328E-0001  6.718219E-0001
  1.380528E+0000  3.102843E+0000
 -2.065901E+0000  1.185940E+0000
 -6.472730E-0001 -3.279216E+0000
  4.439264E+0000 -1.315161E+0000
 -6.495256E-0001  2.164260E+0000
 -2.532771E+0000 -1.003271E+0000
  4.560653E+0000 -3.767491E+0000
 -7.958520E-0001  3.290499E+0000
 -1.935851E+0000 -4.568679E-0003
 -1.341811E+0000 -3.482593E+0000
  5.549806E+0000 -6.768962E-0001
  1.326645E-0001  5.239195E+0000
 -3.037438E+0000 -1.259077E+0000
 -1.089656E+0000 -4.622968E+0000
  2.887243E+0000  8.066515E-0003
  1.527931E+0000  2.379979E+0000
 -4.942573E+0000  8.556814E-0001
  2.014416E-0001 -3.025018E+0000
  2.263074E-0001 -2.419129E-0001
  5.608526E-0001  1.783823E+0000
 -4.052735E+0000  3.242073E+0000
 -4.349245E-0001 -1.500613E+0000
  1.765652E+0000  1.126500E-0001
  2.601237E+0000  2.730612E+0000
 -2.866711E+0000  1.228978E+0000
 -1.700388E+0000 -3.192774E+0000
  1.518687E+0000 -1.164477E+0000
  1.295243E-0001  1.804865E+0000
 -1.233404E+0000 -6.860297E-0001
  7.309105E-0001  3.968152E-0001
  5.963669E-0001  6.536087E-0001
 -7.617782E-0001  2.743236E-0001
  1.285882E+0000 -1.749686E+0000
 -7.664814E-0001 -1.187212E-0001
  1.877039E+0000 -1.594089E+0000
  2.885742E-0001  3.232675E+0000
 -1.982605E+0000  5.813221E-0001
  8.480004E-0001 -3.763001E+0000
  3.762846E+0000  1.262035E+0000
 -1.154581E+0000  3.304152E+0000
 -1.950921E+0000 -6.207165E-0001
 -3.095699E-0002 -2.356646E+0000
  1.025624E+0000 -5.487261E-0001
  6.349477E-0001  2.233685E+0000
 -5.205417E-0001 -1.515850E+0000
 -1.385432E+0000  1.436354E+0000
  2.366161E+0000 -1.451058E+0000
 -2.777002E+0000  2.574790E+0000
  1.084144E+0000  2.946000E+0000
  4.529087E-0002 -1.291671E+0000
 -8.049125E-0001 -8.506580E-0001
  3.187627E+0000  7.976601E-0002
  8.011958E-0001  3.260195E-0001
 -2.401986E-0001  2.096666E+0000
 -1.575225E+0000 -1.089037E+0000
  1.368279E+0000 -3.210820E-0001
  7.816081E-0001  3.379380E+0000
 -1.536596E+0000  6.254919E-0001
  6.273449E-0001 -5.064394E-0001
  3.582762E+0000 -1.646402E+0000
 -1.578276E+0000  2.266957E+0000
  8.630000E-0001  1.994817E+0000
 -2.906285E+0000 -1.147562E+0000
  9.186559E-0001 -4.955038E+0000
  4.904791E+0000  1.433067E+0000
 -4.498376E-0001  5.839816E+0000
 -2.974693E+0000 -2.765044E+0000
 -2.176598E+0000 -3.707663E+0000
  7.573705E+0000  1.584438E+0000
 -2.181790E+0000  3.626636E+0000
 -4.313211E+0000 -1.727615E+0000
  1.644578E+0000 -4.060310E+0000
  2.700829E+0000  2.081033E+0000
  6.548063E-0001  1.838680E+0000
 -2.335826E+0000 -1.267061E+0000
 -1.268899E+0000 -2.330937E+0000
  2.430784E+0000  6.417037E-0001
 -2.904331E+0000  3.076594E+0000
 -2.535346E+0000 -3.550649E+0000
  1.383507E+0000 -1.297644E+0000
  2.410861E+0000  3.997939E+0000
 -4.009996E+0000  3.882100E+0000
 -3.252330E+0000 -2.735637E+0000
  9.948760E-0001 -2.644548E+0000
  3.320848E+0000 -2.278927E-0003
 -3.832741E+0000  3.102089E+0000
 -2.812418E+0000 -3.378257E+0000
  2.177385E+0000 -2.416521E+0000
  1.658843E+0000  2.952101E+0000
 -1.765614E+0000  2.189769E+0000
 -5.388860E+0000 -2.539918E+0000
  3.557219E+0000 -2.723631E+0000
  2.171011E+0000  1.236762E+0000
 -1.549652E+0000  4.033376E+0000
 -1.536249E+0000 -4.649289E+0000
  1.201627E+0000 -1.472829E+0000
  3.640156E+0000  3.340305E-0001
 -2.964384E+0000  1.894477E+0000
  3.200034E-0001 -2.031835E+0000
  1.426741E+0000 -8.087443E-0001
  1.427769E+0000  1.806366E+0000
 -1.282316E+0000  1.943473E+0000
 -1.934793E-0001 -1.850743E+0000
 -1.509786E+0000  1.592163E+0000
 -1.814292E-0001 -8.559046E-0001
  6.672348E-0001 -6.742493E-0001
 -1.345275E+0000 -1.667985E-0001
  2.863426E-0001  1.581038E+0000
 -1.729469E+0000  3.996101E-0001
  2.652473E+0000 -1.336068E+0000
 -1.601690E+0000 -3.948720E-0001
  1.127904E+0000 -8.358804E-0001
 -1.025337E+0000  3.993614E-0001
  8.977332E-0001 -1.543641E+0000
 -5.069464E-0001  2.796484E+0000
 -1.559634E-0001 -4.437922E-0001
  4.276833E-0001 -1.438637E-0001
 -1.152388E+0000 -4.724502E-0001
 -5.333358E-0001 -7.128211E-0001
 -8.294984E-0001  1.035035E+0000
  3.073833E-0001  4.655885E-0001
 -2.305094E+0000 -1.406191E+0000
  1.731488E-0001  1.192905E+0000
  1.843956E+0000  5.826585E-0001
 -2.512535E-0001  1.331291E+0000
 -7.606843E-0001 -1.556060E+0000
 -3.303803E-0001 -7.199035E-0001
  6.686436E-0001 -7.778712E-0001
 -9.962494E-0001  1.605262E-0001
 -4.869310E-0001  1.036085E+0000
  1.754676E+0000 -1.465664E+0000
 -2.909136E+0000  9.480545E-0001
  1.064604E+0000 -2.855582E+0000
 -2.093113E+0000  2.760666E+0000
  2.739246E+0000 -1.015851E+0000
 -2.037592E+0000  1.411316E+0000
 -2.569186E-0001  2.254319E+0000
 -7.596458E-0001 -1.403139E+0000
 -1.780482E+0000  2.999724E-0001
  2.307700E+0000  3.995552E-0001
 -2.874612E+0000  1.298915E+0000
 -6.455709E-0001 -2.423381E-0001
  2.248040E+0000 -1.151860E+0000
  4.946246E-0001  2.095273E+0000
 -7.374710E-0001  1.116332E+0000
 -8.530101E-0001 -2.030948E+0000
  2.836225E+0000  2.517732E+0000
 -2.547617E+0000  2.518721E+0000
 -1.837490E+0000 -1.453879E+0000
  2.138096E+0000 -2.882615E+0000
 -9.683987E-0001  6.770906E-0001
  1.073747E+0000  1.188522E+0000
 -1.370013E+0000 -1.347260E-0002
  3.194475E-0001  1.863856E-0001
  4.494590E-0001  1.165605E+0000
 -1.192474E-0001  2.519071E+0000
 -2.756673E+0000  7.392392E-0001
 -5.523204E-0002 -2.884706E+0000
 -9.049315E-0001 -2.769791E+0000
  4.285097E+0000  5.518136E-0001
 -3.671688E+0000  3.515537E+0000
 -2.241891E+0000 -1.873385E+0000
  1.170404E+0000 -8.564180E-0001
  3.422465E+0000  2.651298E+0000
 -2.343039E+0000  5.206940E+0000
  1.009470E+0000 -2.941954E+0000
 -7.594852E-0001 -5.526401E-0001
  4.157311E+0000  1.825508E+0000
 -1.125483E+0000  2.394450E+0000
 -2.619836E+0000 -1.143331E+0000
  1.461258E+0000 -2.486049E+0000
  7.571225E-0002 -1.450700E+0000
 -7.027953E-0001  1.533710E+0000
  9.238359E-0001 -8.975178E-0002
 -8.516975E-0001 -2.390453E+0000
 -7.067025E-0002 -3.427505E-0002
  5.246989E-0001  1.574575E+0000
  9.216218E-0001 -1.228989E+0000
 -8.147519E-0001 -2.635745E-0001
 -1.133408E+0000 -1.615408E+0000
 -7.772597E-0001 -8.399382E-0001
  1.258574E+0000  1.694958E+0000
 -1.516954E+0000  8.948250E-0001
 -5.759149E-0001 -1.045684E+0000
 -1.332930E+0000 -8.314998E-0001
  3.223979E-0001 -1.757906E+0000
 -4.476873E-0001 -1.401166E-0001
 -3.509330E-0001  2.782835E-0001
 -3.411870E-0001 -6.865642E-0001
  2.450518E+0000  6.194285E-0001
  7.467168E-0001  1.345563E+0000
 -2.905602E+0000  1.477014E-0001
  1.809729E+0000 -6.770889E+0000
  1.026613E+0000 -9.582183E-0002
  8.186139E-0001  9.399477E-0001
 -2.218666E+0000 -2.533534E+0000
  8.227171E-0001 -3.897177E+0000
  9.869801E-0001  2.095626E+0000
 -8.082293E-0001  4.877393E+0000
 -8.645884E-0001 -1.632661E+0000
  1.195229E+0000 -6.503848E-0001
  2.742384E+0000  9.069813E-0001
 -2.278214E+0000  2.038219E+0000
 -5.525389E-0001 -1.338540E+0000
  1.049228E+0000 -7.871838E-0001
  2.668251E+0000  1.902634E+0000
 -1.034124E+0000  6.092607E-0001
 -1.991228E-0002 -9.851471E-0001
  5.718662E-0001 -9.437536E-0001
  2.747178E+0000  6.666441E-0001
 -2.866632E+0000  2.704096E+0000
  6.101944E-0001 -2.848666E+0000
 -2.467016E+0000  5.683234E-0001
  4.087341E+0000 -7.212394E-0001
 -1.693855E+0000  1.810474E+0000
 -2.327232E-0001 -3.814631E-0002
  3.819039E-0001 -9.544911E-0001
 -6.551542E-0002 -5.241158E-0001
  1.613120E+0000  1.528181E+0000
 -1.988328E+0000  2.203326E+0000
 -7.728824E-0001 -1.099102E+0000
  1.984606E+0000 -1.079914E+0000
 -1.371448E+0000  4.143100E+0000
 -1.490429E+0000  8.037001E-0001
  1.143904E+0000 -4.823242E+0000
  1.500180E+0000  1.603645E+0000
 -8.305053E-0001  2.435580E+0000
 -3.084074E+0000 -2.601551E+0000
  1.098990E+0000 -3.471632E+0000
  2.605204E+0000  1.953887E+0000
 -2.151578E+0000  3.223393E+0000
 -1.913088E+0000 -4.486892E+0000
  3.287549E-0001 -2.095685E+0000
  4.446110E+0000  3.580153E+0000
 -2.297801E+0000  2.045719E+0000
 -4.233355E+0000 -5.707380E-0001
  3.689227E+0000 -3.673123E+0000
  1.305347E+0000  4.998240E+0000
 -3.421715E+0000  3.105295E+0000
 -3.604454E-0001 -3.404709E+0000
  9.191091E-0001 -3.205326E+0000
  4.147941E+0000  4.610806E+0000
  1.057446E+0000  1.679303E+0000
 -3.666892E+0000  6.093420E-0001
  2.471440E+0000 -3.464439E+0000
  6.460308E-0001  4.006954E+0000
 -6.199550E-0001 -5.337457E-0001
 -4.529948E+0000 -3.261942E+0000
  7.389863E+0000 -5.739656E-0001
  1.152577E-0001  3.101325E+0000
 -2.065339E+0000  1.985397E+0000
 -1.370593E+0000 -5.040420E+0000
  2.112464E+0000 -2.380852E+0000
  2.362115E+0000  1.391934E+0000
 -2.439659E+0000  1.586884E+0000
 -7.041151E-0001 -2.963708E+0000
  2.178488E+0000 -1.189799E+0000
 -1.422753E-0001  1.857358E+0000
 -3.543129E+0000  4.925023E-0001
 -5.199251E-0001 -3.643640E+0000
  1.280808E+0000  4.701043E-0002
  8.875654E-0001  3.110543E+0000
 -2.766434E+0000 -6.602482E-0001
 -1.216583E+0000 -3.686151E+0000
  3.862910E+0000  6.506765E-0002
 -2.709823E-0001  3.488338E+0000
 -3.236760E+0000 -2.283183E-0001
  8.428405E-0001 -2.601137E+0000
  2.427538E-0001  4.431132E-0001
  7.641211E-0001  2.198997E+0000
 -2.921103E+0000  7.707608E-0001
 -1.536253E+0000 -2.915750E+0000
  3.101907E+0000 -2.575802E+0000
 -1.064802E-0001  4.126573E+0000
 -2.343323E+0000 -1.296380E-0001
 -4.669278E-0001 -3.925498E+0000
  4.313151E+0000  7.061036E-0001
  1.492780E+0000  6.888118E+0000
 -5.320195E+0000 -6.005292E-0001
  2.874289E-0001 -4.426490E+0000
  5.349648E+0000  4.795694E-0001
  5.809614E-0001  4.787797E+0000
 -4.773289E+0000 -1.676393E+0000
  2.696455E+0000 -3.404062E+0000
  1.457159E+0000  3.146029E+0000
 -1.516571E+0000  1.029703E+0000
 -2.261297E+0000 -2.634458E+0000
  2.320641E+0000 -2.228145E+0000
 -1.050505E+0000  2.887092E+0000
 -6.776627E-0001 -9.368868E-0002
 -3.057484E-0001  1.491535E-0001
  1.233981E+0000 -1.375787E+0000
  1.946722E+0000  2.480993E+0000
  8.104082E-0001  7.178215E-0001
 -3.152028E+0000  4.071078E-0001
  2.180917E+0000 -3.459100E+0000
  4.279285E-0001 -7.246247E-0001
  3.565584E-0001  1.005169E+0000
 -1.023358E+0000 -8.442925E-0001
 -8.785161E-0001 -6.884098E-0001
  2.089857E+0000  1.513795E+0000
 -9.297289E-0001  2.969888E+0000
  1.351588E+0000 -7.962137E-0001
 -1.347852E+0000  5.528313E-0001
  1.552427E+0000  1.017341E+0000
 -5.107650E-0002  2.928826E-0001
 -1.686148E+0000  2.858452E-0001
  3.469227E-0001  7.861932E-0001
  1.209450E-0001  1.459351E+0000
 -3.600612E-0001  1.824197E-0001
 -2.129423E+0000 -1.074457E+0000
  2.671373E+0000 -2.538317E+0000
 -9.313708E-0001  3.479920E+0000
 -3.801745E-0001 -1.995749E-0001
 -1.577406E+0000 -2.053382E+0000
  1.875118E+0000  1.111766E+0000
 -4.657949E-0001  1.376283E+0000
  5.703120E-0003  3.027504E+0000
 -2.908363E-0002 -4.140590E+0000
  2.986751E-0001  2.137874E-0001
  3.721884E+0000  9.868561E-0001
 -2.314413E+0000  1.573067E+0000
 -7.631049E-0001 -2.041985E+0000
  3.914932E+0000 -1.814173E+0000
  7.072234E-0001  4.445404E+0000
 -4.400136E+0000  9.977166E-0001
  5.197105E-0001 -2.134770E+0000
  6.716379E-0001  1.470013E+0000
  5.938637E-0001  6.697613E-0001
 -2.127408E+0000  7.725561E-0001
  4.948770E-0001 -1.784045E+0000
 -3.276551E-0001  1.699197E+0000
 -1.983608E-0001  1.279373E+0000
 -1.146200E+0000 -1.375511E+0000
 -2.124732E+0000  1.785161E+0000
 -4.335368E-0002 -5.469419E+0000
  1.594911E+0000 -1.390376E-0001
  2.284383E+0000  1.749488E+0000
 -1.939740E+0000  1.579438E+0000
 -2.731930E+0000 -3.606962E+0000
  2.101663E+0000 -2.439354E+0000
  1.340214E+0000  7.173132E-0001
 -8.196380E-0001  4.092187E+0000
  2.662170E-0001 -1.723596E+0000
  1.180708E+0000  7.591516E-0001
  9.187770E-0003  9.843837E-0002
  3.923712E-0001 -1.085432E-0001
  9.020248E-0001 -1.403782E+0000
  6.716582E-0001 -1.521513E+0000
  1.309087E+0000  2.097605E+0000
  1.243282E-0001  7.218749E-0001
  2.099321E-0001 -1.931472E+0000
 -6.147239E-0001 -1.429515E+0000
  1.551413E-0001  1.972891E+0000
 -2.780141E+0000  1.092974E+0000
 -1.302245E+0000 -2.004850E+0000
 -1.380909E-0001  1.413591E+0000
  4.025802E+0000  7.902282E-0001
 -3.649810E+0000  1.160322E+0000
 -1.603670E+0000 -3.550519E-0001
  8.809880E-0001 -2.546302E+0000
  9.915938E-0001  3.169029E-0001
 -2.187856E+0000  1.253197E+0000
  1.886558E+0000 -4.103189E+0000
 -2.084879E+0000  2.425916E+0000
  3.820801E+0000  2.418401E+0000
 -3.048072E+0000  1.709650E+0000
 -2.316121E-0001 -2.226233E+0000
  3.811260E+0000 -1.255977E+0000
  8.539955E-0003  2.924838E+0000
 -8.726383E-0001  1.970716E+0000
 -1.725482E+0000 -3.211451E+0000
  3.166342E+0000 -9.787944E-0001
 -1.423992E+0000  3.580238E+0000
 -1.597308E+0000  3.785829E-0001
 -1.365604E+0000 -1.337786E+0000
  3.793763E+0000 -1.270984E+0000
 -1.469773E+0000  2.693497E-0001
  1.601094E+0000 -4.173913E-0001
 -2.218012E-0002 -7.535811E-0001
  7.553943E-0001 -5.559548E-0001
  3.929693E-0001  1.044293E+0000
  5.809849E-0001 -3.203839E-0001
  9.853888E-0001  4.626470E-0001
 -2.586008E+0000 -2.692395E-0002
  3.162572E+0000 -2.757034E+0000
 -1.647716E+0000  2.744356E+0000
 -1.469802E-0001  3.179136E+0000
 -1.864090E+0000 -1.889553E+0000
  1.358134E+0000 -2.111472E+0000
  1.262674E+0000  3.649965E+0000
 -1.230252E+0000  1.227087E+0000
 -3.096264E+0000 -8.353750E-0001
  1.197362E+0000 -5.171009E+0000
  2.071520E+0000  8.161346E-0001
 -5.671166E-0001  6.591195E-0001
 -8.447790E-0001 -1.252469E+0000
 -1.563939E+0000 -1.555667E+0000
  2.931828E+0000 -8.263894E-0001
  4.454585E-0001 -9.659042E-0003
 -1.037494E+0000 -1.371514E-0001
 -2.491740E-0001 -1.835710E+0000
  6.050801E-0001 -3.901054E-0001
 -1.072963E-0001 -8.956437E-0001
  9.234200E-0001 -1.197244E+0000
  1.974076E+0000 -8.041502E-0001
 -9.836469E-0001  1.298136E+0000
  2.340168E+0000  1.514363E+0000
  1.055805E+0000  1.120873E-0001
 -5.035000E-0002 -1.441206E-0001
  2.784766E-0001 -4.995019E+0000
  1.814675E+0000  5.203836E-0001
  6.033834E-0001  3.187027E+0000
 -2.548607E+0000  2.558438E+0000
 -2.181036E+0000 -2.227480E+0000
  3.329771E+0000 -1.737634E+0000
  2.048162E+0000  2.546068E+0000
 -1.176134E+0000  3.480130E+0000
 -3.422354E+0000 -1.851023E+0000
  1.037819E+0000 -3.407933E+0000
  4.603463E+0000  1.382255E+0000
 -1.722498E+0000  3.310311E+0000
  2.665516E-0002 -1.731000E+0000
 -1.687205E+0000 -1.564763E+0000
  1.394077E+0000 -1.097188E+0000
  9.860531E-0001  2.674875E+0000
 -4.089242E+0000  3.156187E+0000
 -2.733527E-0001 -1.862908E+0000
  3.975068E-0001  4.342391E-0001
  1.490975E+0000  7.162697E-0001
 -2.005050E+0000  2.082159E+0000
 -1.302542E+0000 -3.173510E+0000
  1.497720E+0000 -4.695093E-0001
  1.969387E+0000  1.378471E+0000
 -6.734891E-0001  1.893559E+0000
 -3.976816E+0000 -9.861898E-0001
  3.656044E-0001 -1.685519E+0000
  5.097235E+0000  8.213419E-0001
 -1.865788E+0000  1.653966E+0000
 -1.663648E+0000 -6.107005E-0002
  7.164952E-0001 -3.957498E+0000
  5.876761E-0001  1.076868E-0001
  1.882633E+0000  1.013951E+0000
 -5.271709E-0001 -4.571651E-0001
 -1.884841E+0000 -2.190032E+0000
  1.285219E+0000  4.389744E-0001
  6.113999E-0001  3.299516E+0000
 -3.217599E+0000  1.135038E+0000
  2.193652E+0000 -4.297447E+0000
 -8.920970E-0001 -1.463916E-0001
 -7.241063E-0003  1.191961E+0000
 -7.930433E-0001  7.445805E-0001
  1.631495E-0001 -2.805508E+0000
  1.645759E-0001  3.181661E+0000
  1.068328E-0001 -2.020967E+0000
 -5.644363E-0001 -1.190755E+0000
  2.102511E+0000  1.617340E+0000
  3.120301E-0002  1.249740E+0000
 -1.117886E+0000  8.022521E-0001
 -9.242756E-0001 -2.497424E+0000
  3.788037E+0000 -6.074570E-0001
  2.586286E+0000  1.707392E+0000
 -4.289488E+0000  1.371872E+0000
  1.157906E+0000 -3.096500E+0000
  2.378872E+0000 -1.157910E+0000
 -2.130185E+0000  3.239399E+0000
 -2.891196E+0000 -1.868240E+0000
 -2.906672E+0000 -2.688997E+0000
  2.619512E+0000 -1.584794E+0000
  4.221471E-0001  3.959579E+0000
 -2.081972E+0000 -4.778599E-0001
 -3.896592E+0000 -2.319767E+0000
  5.569466E+0000 -1.318645E+0000
 -6.282087E-0001  2.478619E+0000
 -4.289116E+0000  2.438529E-0001
  1.038466E+0000 -4.109045E+0000
  2.372768E+0000  7.400565E-0001
  1.020822E+0000  4.268410E+0000
 -6.229828E+0000 -1.537914E+0000
  5.496102E-0001 -3.034213E+0000
  2.444302E+0000  4.928276E-0001
  9.995746E-0001  4.779861E+0000
 -4.796119E+0000 -3.099487E-0001
 -2.623357E+0000 -5.258111E+0000
  4.612776E+0000 -3.113119E+0000
  3.090349E+0000  6.394076E+0000
 -5.723484E+0000  2.682213E+0000
 -2.269807E+0000 -3.841183E+0000
  3.385753E+0000 -1.419536E+0000
  2.493676E+0000  3.217995E+0000
 -4.499012E+0000  1.782891E-0001
 -1.569954E-0001 -1.798577E+0000
  1.717589E+0000  1.184292E+0000
  2.597848E+0000  2.249462E+0000
 -2.341236E+0000  2.695502E+0000
 -1.333864E+0000 -1.105566E+0000
  2.176690E+0000 -2.063094E+0000
  2.328606E+0000  2.634508E+0000
 -2.541775E+0000  1.602969E+0000
  1.615179E+0000 -2.339458E+0000
 -4.603288E-0001 -4.985445E-0001
  1.618916E+0000 -4.141035E-0001
 -3.398144E+0000  2.103946E+0000
  2.332089E+0000  2.566149E-0001
 -6.199439E-0001  1.058449E+0000
  7.710115E-0001  1.640151E+0000
 -1.627384E+0000 -1.214491E+0000
  9.540730E-0001  1.555330E-0001
  2.082036E+0000  3.289484E+0000
  3.943151E-0001 -1.440997E+0000
 -4.049374E-0002 -1.500253E-0001
  2.215075E+0000 -7.367165E-0001
 -1.336010E+0000  6.606868E-0001
 -3.957370E-0001  2.135833E+0000
  1.001646E+0000 -1.201404E+0000
 -6.978604E-0001  4.956460E-0001
  1.557769E+0000 -7.128369E-0001
 -2.036373E+0000  3.300034E+0000
  1.150616E+0000  1.767358E+0000
 -9.900086E-0001 -3.016161E-0001
 -2.406350E-0002 -8.519824E-0001
  6.417562E-0001 -6.641748E-0001
  5.205157E-0001  1.388907E+0000
  2.435610E-0001 -1.349753E+0000
 -1.637335E+0000  9.717618E-0002
 -9.896818E-0001 -1.638290E+0000
  1.575081E+0000 -1.780622E+0000
 -2.030934E-0001  2.425037E+0000
  1.759166E+0000 -1.306266E+0000
 -3.459853E+0000  8.123797E-0001
  2.255315E+0000 -4.421464E-0001
 -4.770692E-0001  1.838853E+0000
  8.189797E-0002 -7.490288E-0001
  6.235692E-0001 -1.660149E+0000
  5.510426E-0001 -3.656597E-0002
  1.329546E+0000  1.128029E+0000
 -1.952587E+0000  2.443666E+0000
  1.594883E+0000 -7.537639E-0001
 -2.490931E-0001 -2.233976E+0000
  1.780810E-0001  9.761172E-0001
  1.095111E+0000 -4.066244E-0001
  7.221635E-0002 -5.992776E-0001
  9.222645E-0002 -1.338227E+0000
  1.668303E+0000  3.183369E-0002
 -5.049890E-0002 -1.572679E+0000
 -5.095114E+0000  2.422954E+0000
  4.427222E-0001 -2.925408E+0000
 -9.521438E-0003  3.106784E-0001
  7.731645E-0001  5.462468E-0001
  3.601557E-0002 -5.130344E-0001
 -1.150873E+0000  1.308444E+0000
  6.340641E-0001  4.821212E-0001
  5.573201E-0001 -2.902121E+0000
  1.515695E+0000  4.751782E-0001
  3.980231E-0001  9.774219E-0001
  1.248784E-0001  2.092265E-0001
 -3.194864E+0000 -5.716510E-0001
  3.000108E+0000 -1.436920E+0000
 -1.724551E+0000  1.573881E+0000
 -2.000612E-0001  2.758015E+0000
 -7.185229E-0001 -4.669013E-0001
  1.205545E+0000 -3.905319E+0000
  9.338148E-0001  2.126096E+0000
  5.606075E-0001  8.874464E-0001
 -2.115578E+0000 -8.677645E-0001
  2.027381E+0000 -2.810710E+0000
  1.753580E+0000  2.003004E+0000
 -1.670622E+0000  3.358826E+0000
 -2.087616E+0000 -3.013449E+0000
 -8.705316E-0001 -1.914278E+0000
  2.868460E+0000 -1.098810E+0000
 -1.325218E+0000  5.428768E+0000
 -1.079871E+0000  2.229505E+0000
 -2.388093E+0000 -2.857950E+0000
  4.578884E+0000 -2.183004E+0000
  1.298999E+0000  5.397421E+0000
 -5.879244E+0000  1.077557E+0000
  2.264916E-0001 -5.129069E+0000
  2.317244E+0000 -1.611050E+0000
  1.603898E+0000  3.364988E+0000
 -2.144594E+0000  1.745865E+0000
 -7.807222E-0001 -3.750572E+0000
  4.449565E+0000 -1.628258E-0001
 -8.891918E-0001  4.082146E+0000
 -3.290144E+0000 -3.507257E+0000
  4.891961E-0001 -3.754592E+0000
  6.238064E+0000 -2.598853E-0001
 -9.083984E-0001  5.701350E+0000
 -2.847310E+0000  2.616361E-0001
 -1.449178E+0000 -5.057474E+0000
  4.421197E+0000 -3.011779E+0000
 -3.003974E-0001  7.552529E+0000
 -1.606973E+0000 -2.146563E+0000
 -2.971896E+0000 -5.149855E+0000
  7.270646E+0000 -4.984419E-0001
 -1.134452E+0000  4.797864E+0000
 -2.856042E+0000 -8.744565E-0001
 -1.919063E+0000 -3.410884E+0000
  5.541419E+0000 -1.693952E+0000
  1.217673E+0000  4.731243E+0000
 -2.970238E+0000  2.884568E+0000
 -2.232864E-0001 -1.412116E+0000
  1.442044E+0000 -1.319041E+0000
  9.857020E-0001  2.250151E+0000
 -1.414124E+0000 -3.727083E-0001
 -1.232497E+0000 -3.553506E+0000
  2.054354E+0000 -6.601178E-0001
  2.263704E-0001  1.190854E+0000
  5.909682E-0001  1.773224E+0000
 -1.074970E+0000 -1.081783E+0000
  5.226696E-0001 -3.891966E-0001
  7.212627E-0001 -6.102114E-0001
 -1.609645E+0000  2.519609E+0000
 -6.456534E-0001  3.681510E-0001
 -7.328651E-0001 -1.521878E+0000
  3.089192E-0002 -1.610171E+0000
  1.901744E-0001  2.525687E+0000
 -6.850140E-0002  2.379519E+0000
 -1.196509E+0000 -4.632433E+0000
  2.649100E+0000 -5.749608E-0001
  1.616878E+0000  5.880386E-0001
 -2.954008E+0000  2.943562E+0000
  5.044512E-0002 -1.825792E+0000
  1.295665E-0001 -1.686972E+0000
  2.619941E+0000  1.986711E+0000
 -2.468797E+0000  2.123827E+0000
 -2.126414E+0000 -1.187779E+0000
  1.852754E+0000 -2.533684E+0000
  1.031513E-0001  1.833555E+0000
 -2.520534E+0000  2.304294E+0000
 -7.042154E-0001 -1.232708E+0000
 -8.791662E-0001  2.015490E-0001
  2.562904E+0000  1.130878E-0001
 -1.272793E+0000  1.591900E+0000
 -2.054787E+0000 -2.142597E+0000
  8.043558E-0001 -2.919237E+0000
  6.066737E-0001  2.475872E+0000
  5.854019E-0001  1.065016E+0000
 -2.818080E+0000 -1.785244E+0000
  2.167930E+0000 -1.377195E+0000
  5.788080E-0001  1.713064E+0000
  1.834943E-0001  1.419958E+0000
 -2.281955E+0000 -7.491276E-0001
  3.806439E+0000 -1.664588E+0000
 -1.676460E+0000  5.231762E+0000
 -3.112853E+0000 -1.234674E-0001
  5.737476E-0001 -2.241353E+0000
  6.559426E-0001 -1.320848E-0002
 -6.602891E-0002  5.447462E-0001
 -1.678903E+0000 -6.822430E-0001
  5.903322E-0001 -2.275910E+0000
 -6.729488E-0001  7.532326E-0001
  3.571617E-0001 -2.265243E+0000
 -1.458318E+0000  3.738927E-0001
  1.344609E+0000 -1.857748E+0000
 -1.046080E+0000 -1.192686E-0001
  5.337828E-0001 -4.769367E-0001
 -1.157134E+0000  1.148348E+0000
  5.852516E-0001 -9.996592E-0001
 -1.920510E+0000  1.084070E+0000
  1.015832E+0000  2.041685E-0001
 -1.981704E+0000  3.163930E-0001
  2.323277E+0000 -3.148184E-0001
 -7.119962E-0001  1.171942E+0000
 -5.865654E-0001  1.114091E+0000
 -8.296061E-0001  3.533971E-0001
  2.435688E+0000 -9.720375E-0001
 -1.589358E-0001  1.301162E+0000
  2.154067E+0000  9.289475E-0001
 -1.885522E+0000 -3.692060E+0000
  1.443743E+0000 -5.366863E-0001
  3.619068E+0000  2.720450E+0000
 -3.207577E+0000  1.826380E+0000
 -3.318657E+0000  5.684362E-0001
  1.643413E+0000 -1.732067E+0000
  1.868585E+0000  7.921730E-0001
 -1.529356E+0000  7.219690E-0001
  1.540303E+0000 -1.402020E+0000
 -4.469786E+0000  1.929142E+0000
  3.027473E+0000 -2.864622E+0000
 -1.011367E+0000 -6.945387E-0001
  1.020282E+0000  2.653138E+0000
 -1.423995E+0000  1.159146E-0001
 -1.613287E+0000 -9.059951E-0001
  1.554939E+0000 -2.308519E+0000
  4.188636E+0000  1.013332E+0000
 -3.042437E+0000  3.184985E+0000
 -1.346866E+0000 -1.602753E+0000
  2.100289E+0000 -2.628023E+0000
  2.191629E+0000  1.924648E+0000
 -2.012090E+0000  1.991727E+0000
 -2.613514E+0000 -5.596426E-0001
  5.579829E-0001 -2.749642E+0000
  6.301289E-0001 -4.947288E-0001
  2.649816E+0000  1.105226E+0000
 -3.388780E+0000  1.099529E+0000
  2.077426E+0000 -2.845969E+0000
  1.041764E-0001  8.198901E-0001
  7.054082E-0001  1.114658E+0000
 -2.277929E+0000 -1.592492E+0000
  2.134323E+0000 -1.184812E+0000
  4.907071E-0001 -7.398279E-0001
  1.315936E+0000 -7.138389E-0001
 -7.119950E-0002 -2.636872E-0001
 -1.010274E-0001 -3.048491E-0002
  1.109725E-0001 -2.291812E+0000
  1.126808E+0000  1.253225E+0000
 -1.608226E+0000 -2.095471E-0002
  1.348754E+0000  4.358201E-0001
  1.252542E+0000 -1.472747E+0000
  6.659913E-0001  2.959745E+0000
 -2.657249E+0000 -1.071075E+0000
  2.917644E+0000 -4.155929E+0000
  1.430698E+0000  2.662149E+0000
  1.350297E+0000  1.884755E-0001
 -5.580589E+0000 -8.846898E-0002
  3.641402E+0000 -1.427241E+0000
  1.877851E+0000  6.137542E+0000
 -3.112694E+0000  1.744251E+0000
 -2.886464E+0000 -4.340489E+0000
  2.678876E+0000 -2.073829E+0000
  1.386361E+0000  4.120531E+0000
 -4.312824E+0000  1.353269E+0000
 -1.178234E+0000 -3.566468E+0000
  1.868031E+0000 -1.575799E+0000
  1.042583E+0000  4.368471E+0000
 -5.731300E-0001 -5.499189E-0001
 -1.728074E+0000 -4.277661E-0001
  1.750038E+0000 -2.161604E+0000
  7.242422E-0001  2.196896E+0000
  1.605659E-0001  1.251052E+0000
 -1.392784E+0000 -4.601872E-0001
  3.061279E+0000 -6.644910E-0001
  2.320459E+0000  8.794432E-0001
 -2.454936E+0000 -7.131095E-0001
  1.885203E+0000 -2.156188E+0000
 -1.720756E+0000 -1.419304E+0000
  2.836425E+0000  1.845064E-0001
 -1.179044E+0000  3.418987E-0001
  1.578747E-0001 -3.743318E-0001
  1.839327E+0000  8.329543E-0002
 -1.867746E+0000  3.004214E+0000
  2.613475E-0001  7.544000E-0001
  1.748043E-0001  8.113891E-0001
  2.185651E+0000  8.829080E-0001
  5.828221E-0001  3.549752E-0001
 -3.280989E+0000  1.339151E+0000
  9.220386E-0001 -1.261851E+0000
 -4.451276E-0001  3.872990E-0001
  1.088526E+0000  2.127310E+0000
 -8.552975E-0001  1.756304E+0000
 -2.040047E+0000 -9.571828E-0001
 -1.229368E+0000 -1.319749E+0000
  2.675346E+0000 -2.303143E-0001
  8.529824E-0001  2.307153E+0000
 -3.135916E+0000  1.516155E-0001
  1.173069E+0000 -1.801458E+0000
  5.946981E-0001  1.062420E+0000
  1.831543E+0000 -1.245450E+0000
 -3.887749E+0000 -7.203959E-0001
  8.567970E-0001 -1.370573E+0000
  7.720162E-0001 -2.967884E-0001
 -4.059813E-0001  1.175515E+0000
 -6.527197E-0001 -2.941316E+0000
 -9.764389E-0001 -2.731217E-0001
  3.024533E+0000 -1.146637E+0000
 -1.872522E+0000  4.404120E-0001
 -6.430217E-0002 -1.781047E+0000
  2.304929E+0000 -1.053590E+0000
  1.505324E+0000  4.582719E-0001
 -1.176741E+0000  2.996101E+0000
 -8.678357E-0001 -1.507140E+0000
 -7.448240E-0001 -2.337188E+0000
  2.151627E+0000  1.306237E+0000
 -5.768563E-0001  2.424368E+0000
 -1.312479E-0001 -3.089475E-0002
 -1.503146E+0000  4.076308E-0001
  2.794124E+0000 -4.733017E-0001
 -3.044221E-0001  1.090156E+0000
  2.168888E-0001 -1.817678E+0000
  1.537857E+0000  7.400395E-0001
 -4.960883E-0001  1.583370E+0000
 -2.110647E+0000  4.647156E-0001
  7.604289E-0001 -2.572490E+0000
  9.058076E-0001  5.414207E-0001
 -9.308688E-0001  1.667176E+0000
  2.172528E-0001 -2.429675E+0000
  1.389076E+0000 -1.036525E-0001
  1.882578E+0000  8.897744E-0001
 -1.241059E+0000  1.076670E+0000
 -4.243621E+0000 -2.533312E+0000
  2.895025E+0000 -2.973280E+0000
  1.298585E+0000  4.249659E+0000
 -1.362462E+0000  1.769276E+0000
 -1.673235E+0000 -2.742812E+0000
  6.918900E-0001 -2.667982E-0001
  1.181244E+0000  1.738258E+0000
 -3.045013E+0000  1.170354E+0000
  1.175072E+0000 -3.325079E+0000
  1.559751E+0000 -1.058778E+0000
  3.065211E-0001  3.460695E+0000
 -1.102170E+0000 -7.256658E-0001
 -1.206888E+0000 -1.557483E+0000
  8.350598E-0001  1.000286E+0000
  7.784628E-0001  4.280175E-0001
 -8.846080E-0001  8.019279E-0001
 -7.000953E-0001 -1.277685E+0000
  1.364108E+0000 -1.470360E+0000
  9.631924E-0001  3.264965E+0000
 -8.949659E-0001  1.556640E+0000
 -2.583730E+0000 -2.061829E+0000
  1.620189E+0000 -1.568204E+0000
  2.135439E+0000  1.635521E+0000
 -2.668981E+0000  2.709497E+0000
  1.646014E+0000 -4.809103E+0000
 -5.597954E-0001  1.425543E+0000
  3.914290E-0001 -2.040664E+0000
 -5.595726E-0001 -6.765783E-0001
  4.347507E+0000 -1.499390E+0000
 -5.288653E-0001  1.716125E+0000
 -1.303293E+0000  7.151715E-0001
 -1.028797E-0001  3.675573E-0001
 -2.278794E-0001  5.429440E-0001
 -2.020971E+0000 -9.487089E-0001
  3.170518E+0000 -1.755618E+0000
 -2.402573E+0000 -2.008380E+0000
  2.066548E+0000  4.696001E-0001
 -1.986244E+0000  7.293895E-0001
  5.006064E-0001 -2.032655E+0000
 -7.478436E-0001  2.211906E+0000
  2.538938E-0001  4.127534E-0001
 -1.975717E+0000  2.421949E-0001
  2.424476E+0000  6.182980E-0001
  1.971004E-0001  2.920115E+0000
  4.431698E-0001 -5.086870E-0002
 -2.653215E+0000 -8.166786E-0001
  1.712946E+0000 -1.724924E+0000
  2.804471E+0000 -1.175636E+0000
  3.243797E-0001  4.874640E-0002
 -2.799985E+0000  2.069282E-0001
  1.830830E+0000 -1.778435E+0000
  2.360412E+0000  3.862910E+0000
  3.775216E-0001 -2.729390E-0001
 -2.019862E+0000 -3.552752E+0000
  1.482191E+0000 -2.391454E+0000
  2.628345E+0000  2.265775E+0000
 -3.433369E+0000  4.632572E+0000
 -2.036372E+0000 -2.437273E+0000
 -1.032643E+0000 -2.317193E-0001
  2.230142E+0000 -1.086245E+0000
 -1.841194E+0000  3.020553E+0000
 -1.628019E+0000 -1.612433E+0000
 -2.264556E-0001 -7.426035E-0001
 -1.417838E-0001 -2.825799E-0002
  9.234217E-0001  9.930772E-0001
 -1.631781E+0000  7.906170E-0002
 -1.551160E-0001 -2.033220E-0001
  1.698536E+0000  7.736568E-0002
 -1.335501E+0000 -3.154759E-0001
 -1.443529E+0000  3.095416E+0000
  2.777684E+0000 -1.996505E+0000
 -2.788547E+0000 -2.431736E-0001
  1.068560E+0000  1.441464E+0000
 -8.572713E-0001  2.105919E+0000
  4.773630E-0001  5.380829E-0001
 -2.915812E+0000 -3.634547E-0001
  3.053691E-0002 -4.571005E-0001
  1.780687E+0000  3.824401E-0001
  5.840500E-0001  1.701720E+0000
 -1.832177E+0000 -8.706634E-0001
  9.178034E-0002 -4.116183E+0000
  2.509130E+0000 -2.029066E+0000
 -3.103394E-0001  2.510556E+0000
 -3.210924E+0000  4.590710E-0001
  1.427687E-0001 -2.665590E+0000
  1.414047E+0000  2.544255E-0001
 -2.755950E-0001  1.989019E+0000
 -2.596520E+0000 -5.002195E-0001
 -8.745976E-0001 -3.945363E+0000
  2.687811E+0000 -3.138206E-0001
 -1.695358E+0000  2.637640E+0000
 -1.311815E+0000 -1.410704E+0000
 -1.389025E+0000 -2.839805E+0000
  1.706964E+0000 -1.322972E-0001
 -1.479487E-0001  1.459906E+0000
 -3.782853E+0000 -9.715699E-0001
  2.822495E+0000 -2.945910E+0000
  1.552699E+0000 -8.253201E-0001
 -2.573410E+0000  2.893318E+0000
 -1.097745E+0000 -2.340546E+0000
  4.639770E-0001 -8.898269E-0002
  3.681158E+0000 -1.467027E+0000
 -3.151127E+0000  1.587885E+0000
 -2.604406E-0002 -6.692734E-0001
 -5.961144E-0001  2.503121E-0001
  2.596430E+0000 -1.718574E+0000
  2.923888E-0001  3.059926E-0001
 -3.609195E+0000  2.300489E-0001
  2.977850E-0001 -2.053263E+0000
  2.684927E+0000 -6.646799E-0001
 -8.618265E-0001  1.457469E+0000
 -1.123665E+0000  1.629241E+0000
 -2.034183E+0000 -3.924049E-0001
  1.688209E+0000  5.624922E-0001
 -5.982828E-0001  2.665080E+0000
 -5.874575E-0001  7.239299E-0001
 -2.376391E-0001 -1.636666E+0000
 -1.906419E-0001 -1.217156E+0000
  8.387280E-0001  5.604429E-0001
  8.328175E-0001  1.578257E+0000
  6.570111E-0001 -1.890855E+0000
 -7.892419E-0002  8.616901E-0001
  1.176506E+0000  3.565934E-0001
  3.237900E-0001 -1.829494E+0000
 -9.553195E-0001  1.217619E+0000
 -4.413654E-0001 -1.274547E+0000
  7.372589E-0002 -8.610047E-0001
  1.299802E+0000 -5.194935E-0001
 -1.047692E+0000  2.241271E+0000
 -1.764493E+0000  6.272611E-0002
 -2.186445E+0000 -2.929834E+0000
  4.164624E+0000 -2.549493E+0000
  1.997958E-0001  4.416861E+0000
 -2.621954E+0000  1.888543E+0000
 -4.274416E+0000 -2.173323E+0000
  4.506300E+0000 -1.490896E+0000
 -7.246156E-0001  3.551370E+0000
 -4.464043E+0000  7.754085E-0001
  9.335117E-0001 -3.430003E+0000
 -2.363426E-0001  1.459880E+0000
  1.184169E+0000  2.228077E+0000
 -3.379811E+0000  7.869539E-0002
 -1.888957E+0000 -1.244366E+0000
  3.719162E+0000 -3.297380E-0001
  5.878871E-0001  4.231237E+0000
  9.910311E-0002  9.949882E-0001
 -2.689216E+0000 -2.755768E+0000
  2.837126E+0000 -2.359151E+0000
  1.660957E+0000  1.725213E+0000
 -3.190645E+0000 -3.081642E-0001
 -5.589761E-0001 -5.012357E+0000
  4.166036E+0000 -1.650669E+0000
 -1.138320E+0000  4.793748E+0000
 -1.642486E+0000  1.747853E+0000
 -2.938464E+0000 -2.376450E+0000
  3.483859E+0000 -1.195369E+0000
  9.712918E-0001  2.217828E+0000
 -1.443631E+0000  6.444665E-0001
 -2.557032E+0000 -3.091891E+0000
  6.014475E-0001 -1.802206E+0000
  2.175970E+0000  2.374043E+0000
 -2.326218E+0000  2.084877E+0000
 -2.305812E+0000 -2.436575E+0000
  8.960679E-0001 -2.469356E+0000
  2.510558E+0000 -8.024314E-0001
 -2.105476E-0001  1.702554E+0000
 -1.114990E+0000 -9.859827E-0001
  1.795226E+0000 -5.836077E-0001
 -1.168411E+0000  1.114422E+0000
  2.380922E+0000  4.134726E-0001
  1.662120E-0001  9.373892E-0001
  1.393488E+0000  9.805096E-0001
  3.103559E-0001  3.502436E+0000
 -3.334928E+0000  1.929271E+0000
  1.978990E+0000  3.377314E-0001
 -1.042869E+0000 -4.772366E-0001
 -3.027279E+0000 -9.574701E-0001
  2.140441E+0000  3.095633E-0001
 -8.000710E-0001  1.501714E+0000
 -4.481574E-0001 -1.702193E+0000
 -1.297269E+0000  4.518344E-0001
  1.120767E+0000 -2.133869E+0000
 -1.750805E+0000  9.068566E-0001
 -9.964252E-0001  6.679741E-0001
  5.590867E-0001 -1.362059E+0000
  1.035012E+0000  8.900747E-0001
  7.628795E-0001  2.745124E+0000
 -2.706133E+0000 -5.137842E-0001
 -5.740840E-0001 -1.090640E+0000
  1.296857E+0000  2.588119E+0000
 -1.101741E+0000  6.931352E-0001
 -7.046528E-0001 -2.220325E+0000
 -8.065105E-0001 -1.475939E-0001
  2.352831E+0000  3.432996E-0001
 -1.908649E+0000  4.934121E+0000
 -2.029860E+0000 -1.974883E+0000
  1.100098E+0000  7.393553E-0001
  1.463732E+0000  2.109124E+0000
 -4.587627E-0001  2.502396E+0000
 -1.711616E+0000 -3.287071E-0001
  2.499512E-0001 -1.511485E+0000
 -1.251218E-0001  4.754632E-0002
  2.109165E+0000  6.771902E-0001
 -5.117223E+0000 -5.620122E-0001
  8.783958E-0001 -3.578864E+0000
  4.393506E+0000  7.369012E-0001
 -1.582449E+0000  2.426500E+0000
 -6.561187E-0001 -1.708329E+0000
  1.096789E+0000 -2.234685E+0000
 -1.222814E+0000  3.083595E+0000
 -1.640092E+0000  1.488168E+0000
  2.045083E-0001 -1.950463E+0000
  2.653262E+0000  2.946765E-0001
 -9.251600E-0001  1.593938E+0000
 -9.231999E-0001  1.739902E+0000
 -1.635649E+0000 -3.154228E+0000
  1.111581E+0000 -2.034644E+0000
  2.130496E+0000 -4.120595E-0001
 -1.402729E+0000  1.216250E+0000
 -6.177804E-0001 -1.904141E+0000
  2.121658E+0000 -1.403678E+0000
  1.505931E+0000  1.957215E+0000
 -2.733703E+0000  1.252450E+0000
  1.205234E+0000 -4.082352E+0000
  1.567248E+0000  1.079999E+0000
  1.971749E+0000  2.767353E+0000
 -4.318601E+0000 -2.919062E-0001
  2.928769E+0000 -3.816672E+0000
  1.948668E+0000  1.044399E+0000
  5.976292E-0001  1.688276E+0000
 -1.210836E+0000  7.328722E-0001
 -4.963188E-0001 -1.141652E+0000
  9.941002E-0001 -4.142746E+0000
 -3.770743E-0001 -3.668379E-0001
  4.384211E+0000  1.459836E+0000
 -3.373545E+0000  5.158872E-0001
 -4.628189E-0001 -1.917005E+0000
  4.281469E-0001  1.257687E+0000
  2.482787E+0000  2.685896E+0000
 -4.124220E+0000  4.084045E-0001
  1.526886E+0000 -4.020593E+0000
  4.680147E-0001  4.000885E-0001
  2.712830E+0000  1.951708E+0000
 -3.640290E+0000  1.556470E+0000
  8.669679E-0002 -4.658027E+0000
  2.458919E+0000 -1.801188E+0000
 -1.685182E-0001  3.034104E+0000
 -1.415719E+0000  7.991541E-0002
 -1.427145E+0000 -2.948687E+0000
  3.302111E+0000  2.677290E-0001
  1.158869E+0000  2.297434E+0000
 -3.605017E+0000 -3.681708E-0001
 -9.187240E-0001 -3.601434E+0000
  2.026292E+0000  1.287186E-0001
  1.304695E+0000  2.964591E+0000
 -1.017857E+0000 -1.589045E+0000
  3.692618E-0002 -3.589084E+0000
  3.479584E+0000 -1.101499E+0000
 -1.271149E-0001  9.512461E-0001
  5.973003E-0001  1.215131E+0000
 -1.599834E+0000 -9.214843E-0001
  3.993584E-0001 -2.709030E-0001
  9.063589E-0001  8.682682E-0001
  2.094953E+0000 -1.375171E-0001
 -2.305962E+0000  1.151655E+0000
 -2.090624E-0001 -3.742056E-0001
  1.943522E+0000  1.522680E+0000
 -1.342712E+0000  7.637945E-0001
 -2.339037E-0001 -2.082578E+0000
  8.483018E-0002  4.797855E-0001
  1.888850E-0001  1.074297E+0000
 -1.634001E+0000 -1.024011E+0000
  4.373405E-0001 -2.490077E+0000
  2.113149E+0000  7.441458E-0001
 -1.014278E+0000  2.614581E+0000
 -3.803298E-0001 -1.123317E+0000
  1.721262E+0000 -2.976191E-0001
  9.524061E-0002  3.067795E-0001
 -2.884441E+0000  1.683208E+0000
  1.232155E+0000 -3.247699E+0000
  1.680613E+0000 -1.157692E+0000
 -1.438330E+0000  9.786756E-0001
  2.211372E-0001 -1.975787E-0001
 -1.163609E+0000  1.629772E+0000
  4.593128E-0001 -1.348303E+0000
 -1.718789E+0000  6.154156E-0001
  2.025960E+0000 -2.205957E+0000
  6.135215E-0001  2.051202E+0000
 -2.444138E-0001  8.309558E-0001
 -3.878895E+0000 -8.256749E-0001
  2.142623E+0000 -4.112910E+0000
  2.639157E+0000  4.044455E+0000
 -2.689697E+0000  2.046902E+0000
 -4.168237E+0000 -3.782219E+0000
  3.808766E+0000 -3.040275E+0000
  9.027991E-0001  3.833168E+0000
 -1.820757E+0000 -8.745224E-0001
 -1.735006E+0000 -1.018223E+0000
  1.158584E+0000 -9.363352E-0001
  1.476682E+0000  1.783172E+0000
 -1.954213E-0001  2.695704E-0001
  6.582658E-0001 -3.022691E+0000
  1.504437E+0000 -2.681345E+0000
  6.795128E-0001 -4.629830E-0001
  1.220884E-0001  6.414013E-0001
  4.898807E-0001 -6.647480E-0001
 -1.021635E+0000  1.143915E+0000
  2.214874E+0000  3.932304E-0001
 -2.315370E+0000  3.627239E-0001
  2.394452E+0000  6.383664E-0001
  8.163248E-0001  3.764425E+0000
 -2.249199E+0000  4.024104E-0001
  1.305019E-0001 -2.566111E+0000
 -5.864120E-0001  1.623677E+0000
  6.986734E-0002 -5.308464E-0001
  4.937550E-0001  2.932418E+0000
 -6.439567E-0001  1.855983E+0000
 -7.778060E-0001 -2.791622E+0000
  2.775918E-0001  1.976409E-0001
  3.882418E+0000 -5.071061E-0001
 -1.844005E+0000 -7.677299E-0001
  1.555502E+0000  2.115863E-0002
  2.557957E+0000  1.363032E+0000
 -2.552690E+0000  1.289418E+0000
  7.188426E-0001  9.738652E-0001
 -4.919100E-0001  8.422581E-0001
  3.204106E+0000 -8.611264E-0001
  1.113656E+0000  7.592475E-0001
 -1.835444E+0000  7.502768E-0001
  2.780405E-0001 -1.292981E+0000
  3.887854E-0001 -6.997213E-0001
  1.851885E+0000  1.612945E-0001
 -1.750177E+0000  5.707690E-0001
 -9.371451E-0001 -1.559026E+0000
 -4.815900E-0001  3.792531E-0001
  3.350813E+0000  1.478652E+0000
 -5.167826E+0000  3.888207E+0000
 -8.383727E-0001 -1.440179E+0000
 -1.162092E+0000 -1.784393E+0000
  1.370844E+0000  1.927207E+0000
  7.524209E-0001  2.499724E+0000
 -5.845715E+0000  3.872615E-0001
  4.094122E+0000 -3.448896E+0000
  1.317751E-0001  1.706361E+0000
 -2.791820E+0000  2.485569E+0000
 -1.504960E+0000 -3.142344E+0000
  2.475995E+0000 -1.279552E+0000
  9.794583E-0001  2.282442E-0001
 -1.389453E+0000 -1.047505E+0000
  1.312379E+0000 -2.389860E+0000
  2.364371E+0000  2.036316E+0000
 -4.072637E-0001 -3.056396E-0001
 -1.365074E+0000 -7.006508E-0001
 -6.016937E-0001 -5.624692E-0001
 -5.624956E-0001  9.550542E-0001
  2.302401E+0000  4.754505E-0001
 -5.680114E-0001  1.232022E+0000
  6.277670E-0001 -7.669450E-0001
 -8.518834E-0002  3.318658E+0000
 -3.846987E-0001 -1.026479E+0000
 -8.582433E-0001  1.548621E+0000
  4.637447E-0002 -1.681431E-0001
 -8.258693E-0001 -5.316464E-0001
  7.132309E-0001 -2.355672E+0000
 -1.535610E-0001  7.459060E-0001
  1.083022E+0000 -2.445135E-0001
 -7.875989E-0001 -2.907571E+0000
 -2.086977E-0001 -1.598729E+0000
 -2.973071E-0001  2.087652E+0000
 -1.770567E+0000  1.465253E+0000
 -1.727801E+0000 -8.852253E-0001
  2.533877E+0000 -2.773838E+0000
  2.100150E+0000  5.729379E-0001
 -1.521456E+0000  2.356025E-0001
  1.604601E-0002 -1.098705E+0000
  1.656123E+0000 -3.749994E+0000
  2.647510E-0001  1.990068E+0000
  2.617903E-0001  2.135815E+0000
 -1.120423E+0000 -3.782315E+0000
  1.462429E+0000  7.134577E-0001
 -1.378570E-0001  1.886862E+0000
 -3.381153E+0000 -1.525288E+0000
  7.852892E-0001 -9.799677E-0001
  2.939744E+0000  2.448061E+0000
 -1.550227E+0000  3.080127E+0000
 -3.784579E+0000  4.124437E-0001
  3.610074E+0000 -4.514285E+0000
 -4.772223E-0001  2.502310E+0000
 -4.220554E-0002  2.781217E+0000
 -2.497054E+0000 -5.873092E-0001
  1.568150E-0001 -4.110937E+0000
  2.746735E+0000 -2.633543E-0001
  1.306172E+0000  2.527030E+0000
 -1.809424E+0000  6.658844E-0001
 -4.121951E-0001 -1.463521E+0000
  1.948902E+0000  1.269825E-0001
 -2.942902E-0001  2.010430E+0000
 -2.742602E+0000  2.386507E-0001
 -1.940115E+0000 -8.462746E-0001
  1.696428E+0000 -8.075163E-0001
 -3.487387E-0001  1.395972E+0000
  5.509441E-0001 -1.005519E+0000
  2.264283E-0002 -7.531647E-0001
  1.833340E+0000  1.455176E+0000
 -8.845429E-0001  3.990317E-0001
 -1.325279E+0000 -2.492869E+0000
  6.263488E-0001 -1.387199E+0000
  9.475089E-0002  1.418826E+0000
 -7.248729E-0001  1.705359E-0001
  8.335379E-0001 -1.209362E+0000
 -1.980711E+0000 -9.620488E-0001
  6.476384E-0001 -4.122369E-0001
 -4.876126E-0001  2.489632E+0000
 -1.360026E+0000 -9.389156E-0001
  9.609946E-0001 -1.655003E+0000
  1.971779E+0000  3.046616E-0001
  2.944597E+0000  3.072108E+0000
 -3.697104E+0000  9.106893E-0001
 -3.844748E-0001 -1.690672E+0000
  2.371449E+0000 -4.631366E-0001
  3.743960E-0001  6.322981E-0001
 -1.504559E+0000  1.685761E+0000
  1.418668E+0000 -9.085431E-0001
  7.244110E-0001  3.140687E-0001
  3.772043E+0000  6.941806E-0001
 -4.202140E+0000  1.769234E+0000
  4.211205E-0002 -2.867562E+0000
  3.544718E+0000 -2.005469E+0000
 -2.231058E+0000  7.116508E-0001
 -1.679754E+0000  1.714979E-0001
  2.581738E+0000 -2.555278E+0000
 -3.803028E-0001  7.444457E-0001
 -1.265728E+0000  1.501805E+0000
  9.226858E-0001 -2.342799E+0000
  9.093397E-0001 -1.226093E+0000
  1.097035E+0000  5.758687E+0000
 -2.389477E+0000 -1.155413E+0000
  3.897338E-0001 -1.805345E+0000
  2.135596E+0000  6.609798E-0001
 -4.515056E-0001  7.405324E-0001
 -3.221025E+0000 -2.096158E+0000
  1.146539E+0000 -2.019633E+0000
  2.526434E+0000  2.919715E+0000
 -3.188304E+0000  1.657743E+0000
 -3.317796E+0000 -3.214153E+0000
  4.596743E+0000 -1.842598E+0000
  2.191463E+0000  1.215940E+0000
 -4.776431E+0000  2.562044E+0000
  2.768984E-0002 -4.194539E+0000
  2.686686E+0000 -3.528886E+0000
  8.065437E-0001  6.720181E+0000
 -1.171837E+0000  2.287704E+0000
 -4.691169E+0000 -2.198658E+0000
  3.634246E+0000 -3.052288E+0000
  1.086364E+0000  2.325759E+0000
 -1.815921E+0000  1.588105E+0000
 -1.133099E+0000 -2.779325E+0000
  1.059084E+0000  1.283497E-0001
  1.572925E+0000  2.204129E+0000
 -1.378621E+0000  1.462621E+0000
 -1.557213E+0000 -2.533734E+0000
  2.146984E+0000  5.948406E-0001
 -4.837676E-0001 -2.560534E-0001
 -3.698907E-0001  2.007874E-0001
  1.475370E+0000 -1.856848E+0000
 -1.875142E+0000  2.932600E+0000
  1.875483E+0000 -1.777154E+0000
 -9.316572E-0001  5.456816E-0001
 -3.837740E-0001  3.018441E+0000
 -3.139879E+0000  5.575931E-0001
  1.988803E-0002 -3.721712E+0000
  1.384216E+0000  7.212861E-0001
  1.026285E+0000  2.251045E+0000
 -3.244327E+0000 -7.245283E-0001
  1.916652E+0000 -2.642556E+0000
  1.110741E+0000  3.383506E+0000
 -1.872586E+0000  1.711106E+0000
 -1.270487E+0000 -4.423270E+0000
  1.413117E+0000 -1.751676E-0001
  3.150919E+0000  1.542700E+0000
 -5.891185E+0000  2.390435E+0000
  1.494368E+0000 -3.033676E+0000
  2.338751E+0000 -1.328564E+0000
  1.356660E+0000  3.429021E+0000
 -4.056876E+0000  1.314798E+0000
 -2.144946E+0000 -5.827162E+0000
  3.907042E+0000  1.726406E+0000
 -4.677255E-0001  4.845760E+0000
 -6.607585E+0000 -1.295823E+0000
  2.927531E+0000 -3.722593E+0000
  4.054370E+0000  1.931827E+0000
 -1.008590E+0000  4.234471E+0000
 -1.018193E+0000 -1.469398E+0000
 -2.575925E+0000 -4.282903E+0000
  5.483508E+0000 -1.086777E+0000
  2.810268E+0000  4.877056E+0000
 -5.579105E+0000 -9.524930E-0002
  2.446287E+0000 -3.327452E+0000
 -2.686303E-0001 -3.969543E-0002
  1.763899E+0000  2.442377E+0000
 -1.173296E+0000  2.394930E+0000
 -8.094459E-0001  1.815146E+0000
 -1.854862E+0000 -2.104232E+0000
  2.653072E+0000 -2.494073E-0001
  1.027072E+0000  2.698984E+0000
 -3.098345E+0000  1.396004E+0000
 -1.788671E+0000 -2.744080E+0000
  4.294001E+0000 -1.265263E+0000
 -1.012962E-0002  4.649489E+0000
 -2.883625E+0000  1.313691E+0000
 -6.775411E-0001 -3.205832E+0000
  7.201590E-0001 -9.988083E-0001
  3.611108E+0000  1.779338E+0000
 -3.231951E+0000  2.915790E+0000
  4.250735E-0001 -2.901451E+0000
  2.226320E+0000 -6.304333E-0001
  5.192537E-0001  1.072832E+0000
 -1.892196E+0000 -2.042992E-0001
  8.992662E-0001 -2.884355E+0000
 -6.257474E-0002 -2.012333E-0002
 -8.199005E-0002 -7.322182E-0002
  2.664387E+0000  1.244608E+0000
 -1.612655E-0001  7.035797E-0001
 -3.680041E+0000 -5.766082E-0001
  2.376446E+0000  4.571436E-0001
 -2.871172E-0004  1.498238E+0000
 -5.893071E-0001 -1.203270E+0000
  1.865407E+0000  1.365415E+0000
 -9.134683E-0001  9.534645E-0001
  5.869497E-0001 -2.994173E-0002
 -6.930273E-0001  9.895935E-0001
  1.388356E+0000  5.754999E-0002
 -1.959412E+0000  2.213797E+0000
 -3.887617E-0001  7.159129E-0001
 -5.260225E-0001 -5.235496E-0001
 -1.631231E+0000  3.768077E+0000
  2.298743E+0000 -9.902633E-0001
 -2.187896E+0000  7.768352E-0003
  8.497727E-0001 -2.019225E+0000
  3.513370E-0001  1.455866E+0000
 -1.674019E+0000  3.090372E+0000
 -2.561763E+0000 -8.571150E-0001
 -6.735678E-0001 -2.079661E+0000
  6.935975E-0001  1.813658E+0000
 -1.836506E-0001  9.498420E-0001
 -1.960718E+0000 -1.503052E+0000
  2.303847E+0000  7.602260E-0002
  6.724592E-0001  1.410728E+0000
 -2.136049E+0000  2.206573E+0000
 -8.706801E-0001 -2.992812E+0000
  2.378265E+0000  2.654535E-0001
  2.431395E+0000  2.215518E+0000
 -2.741989E+0000  2.010158E+0000
 -1.718706E-0001 -2.667779E+0000
  2.449652E+0000 -2.078871E+0000
 -3.321110E-0001  3.570234E+0000
 -4.826413E-0001 -5.388274E-0001
 -4.832218E-0001 -1.504137E+0000
  2.627763E+0000 -1.208499E+0000
  1.043205E+0000  3.404371E+0000
 -2.880216E+0000  1.419705E+0000
  1.409760E+0000 -3.737641E+0000
  3.222527E+0000 -9.754245E-0002
  1.216640E+0000  1.247934E+0000
 -2.241089E+0000  3.271384E+0000
  5.426672E-0002 -4.264918E+0000
  1.285154E+0000 -2.508228E-0001
  4.209168E-0001  4.243472E+0000
 -1.464384E+0000  1.600413E+0000
 -1.579733E+0000 -2.031088E+0000
  1.600154E+0000 -2.112416E+0000
  1.788181E+0000  4.103629E-0001
 -8.139659E-0001 -5.158506E-0001
 -2.593749E-0001 -9.943944E-0001
  2.293748E+0000  4.689121E-0001
 -1.684830E+0000  7.595622E-0001
 -1.875206E-0001 -1.328747E+0000
 -4.152599E-0001 -3.370404E-0001
  9.996550E-0001  6.293128E-0001
  3.955243E-0001  9.009761E-0001
 -4.645602E-0001 -7.935782E-0001
 -1.861785E+0000  1.837781E-0001
  2.920945E+0000  2.113664E+0000
 -3.286756E+0000  1.173055E+0000
 -3.848969E+0000  8.233212E-0001
  4.043754E+0000 -2.028436E+0000
 -9.974641E-0001  2.319231E+0000
 -2.550829E-0001  1.205091E+0000
 -3.500264E-0001 -3.634166E+0000
  1.830221E+0000  4.818050E-0001
  2.088849E+0000  2.860221E+0000
 -1.130241E+0000  6.257593E-0001
  1.205027E+0000 -4.994003E+0000
  2.312032E+0000 -3.894655E-0001
  6.297946E-0001  3.422569E+0000
 -2.709764E+0000  7.665822E-0001
  4.320778E-0001 -1.201930E+0000
  1.927606E+0000 -5.921985E-0001
 -3.291415E-0001  1.431336E+0000
 -1.414363E+0000 -6.955370E-0001
  2.199500E+0000  3.330660E-0001
  1.132720E+0000 -1.215303E+0000
 -2.245451E+0000  6.152347E-0001
  9.593302E-0001 -8.663180E-0001
  5.891297E-0001  1.351256E+0000
 -1.433950E+0000  1.946740E+0000
 -1.790793E+0000 -6.159125E-0001
  6.642521E-0001 -5.626448E-0001
  2.612542E+0000  3.025563E+0000
  7.841795E-0001  1.019244E+0000
 -2.696603E+0000 -5.359403E-0001
  2.658027E+0000 -2.430857E+0000
 -1.210727E+0000 -2.003366E-0001
  3.273796E-0001 -1.600556E+0000
  6.217556E-0001  8.755057E-0001
 -2.830171E+0000  6.903833E-0001
 -5.277403E-0001 -5.797526E-0001
  2.018310E+0000 -2.306569E+0000
 -2.661585E-0001  2.284093E+0000
 -2.537985E-0001  1.336674E-0001
 -2.449483E+0000 -1.399888E+0000
  1.078978E+0000 -5.007020E+0000
  1.821525E+0000  1.816566E+0000
 -2.967436E+0000  3.308959E+0000
 -2.307277E+0000 -1.509994E+0000
  9.453715E-0001 -4.866348E+0000
  2.214702E+0000 -1.431147E+0000
 -1.592156E+0000  2.511151E+0000
  2.700521E-0001 -1.451621E+0000
 -1.705605E+0000 -3.387209E-0001
  2.630966E+0000 -1.511295E+0000
 -3.088007E+0000  2.998932E+0000
  8.814700E-0001  5.055746E-0001
 -1.451255E+0000 -1.627775E+0000
  2.830407E+0000  4.947664E-0001
  1.928457E+0000  2.576267E-0001
 -1.170701E+0000  3.581395E-0001
 -2.346955E-0001 -1.723213E+0000
  1.278947E+0000 -8.519000E-0001
  1.400296E+0000 -1.598144E+0000
 -1.808948E+0000  3.731637E+0000
  1.614467E+0000  2.191011E+0000
 -1.901406E+0000 -5.196496E-0001
  1.403151E+0000 -2.089696E+0000
  2.847147E+0000  2.891700E-0002
 -1.665678E+0000  4.484521E+0000
 -1.058402E+0000 -1.623332E+0000
  1.481456E+0000 -4.581395E+0000
  4.523738E+0000  1.434640E+0000
 -2.934868E+0000  1.609683E+0000
 -1.989407E+0000 -1.678004E+0000
  4.083241E+0000 -4.573032E+0000
  1.843815E+0000  5.005077E+0000
 -1.800707E+0000  1.126847E+0000
  3.425073E-0001 -3.771309E+0000
  9.829067E-0001 -3.186341E+0000
  3.146381E+0000  3.139406E+0000
 -7.132845E-0001  1.589434E+0000
 -2.972452E+0000 -1.671668E+0000
  1.285527E+0000  4.377616E-0002
  1.800071E+0000  1.982125E-0001
 -2.039065E+0000  1.246366E+0000
 -8.298208E-0001 -1.786695E+0000
  1.272106E+0000  4.594159E-0001
 -2.132779E+0000 -1.249706E+0000
  3.749396E+0000 -3.503941E+0000
  9.367768E-0001 -1.838893E-0001
  7.500049E-0001  8.044901E-0001
 -3.068457E+0000 -2.898294E+0000
  1.845973E+0000 -2.236962E+0000
  1.354940E+0000  2.564243E+0000
 -1.111674E+0000  4.646834E+0000
 -3.202777E+0000 -3.089507E+0000
  1.481928E-0001 -3.604369E+0000
  4.062773E+0000  4.021592E-0002
 -5.298043E-0001  5.174886E+0000
 -2.646120E+0000 -4.099519E-0001
  8.764319E-0001 -6.105740E+0000
  3.534300E+0000  5.896964E-0001
  1.522015E+0000  5.177973E+0000
 -3.101668E+0000 -7.548581E-0001
  4.160904E-0002 -2.638121E+0000
  3.942035E+0000  1.683094E+0000
  2.870720E-0001  3.936716E+0000
 -4.986074E+0000 -1.078457E-0002
  9.333107E-0001 -5.729857E+0000
  3.904812E+0000  8.184759E-0001
 -1.631746E-0001  5.836838E+0000
 -4.818992E+0000 -7.136521E-0001
  1.069045E+0000 -7.300613E+0000
  2.973462E+0000  1.659709E+0000
  3.953454E-0001  2.375698E+0000
 -4.410535E+0000 -1.921479E+0000
  1.934195E-0001 -4.328818E+0000
  3.642040E+0000 -6.467683E-0001
 -3.842091E-0002  2.802342E+0000
 -2.766007E+0000  6.217543E-0002
 -5.021696E-0001 -3.840720E+0000
  1.339337E+0000 -4.404973E-0002
  1.720892E+0000  2.129194E+0000
 -1.484500E+0000 -6.795983E-0002
  1.781196E+0000 -2.128606E+0000
 -1.018884E+0000  3.641806E-0001
  3.537469E+0000  7.883734E-0001
 -8.521274E-0001  2.809833E+0000
 -1.873775E+0000 -6.467887E-0001
  1.634745E+0000 -1.938168E+0000
  6.797901E-0001 -4.360543E-0001
  3.882714E-0001  4.213111E-0001
 -1.827557E+0000  4.853657E-0001
  1.708268E+0000 -2.278421E-0001
 -2.290464E-0001  7.686521E-0001
  5.254772E-0001 -2.000864E-0002
 -5.260530E-0002  1.604363E-0001
  7.072055E-0001  6.617455E-0001
 -8.475713E-0001 -1.077719E+0000
 -1.144720E+0000  9.013262E-0001
  5.175530E-0001 -1.227416E+0000
 -6.664482E-0001  5.692583E-0001
  1.090543E+0000  1.349804E-0001
  9.704280E-0002 -1.282217E+0000
  1.508919E+0000 -4.627963E-0001
  7.415042E-0001  8.284978E-0001
 -1.599904E+0000  9.199972E-0001
 -1.172944E-0001 -2.564870E+0000
 -9.168465E-0002  3.598053E-0001
 -7.012706E-0003  9.945276E-0001
 -1.657099E+0000 -1.781520E+0000
  4.476516E-0001 -1.511792E+0000
  9.253309E-0001  7.066393E-0001
 -6.821906E-0001  1.555163E+0000
 -1.950986E+0000 -1.156887E-0001
  1.155898E+0000 -4.523165E+0000
  3.832617E+0000  1.606031E+0000
 -3.426716E+0000  4.689625E+0000
  2.493527E-0001 -9.572055E-0001
  1.044371E+0000 -3.719463E+0000
  1.568040E+0000  1.839655E+0000
  1.244465E+0000 -4.321876E-0001
 -1.801712E+0000 -2.112712E+0000
  1.684072E+0000 -2.682044E+0000
  1.262746E+0000  8.526123E-0001
  1.835159E-0001  2.200020E+0000
 -2.054072E+0000 -7.683377E-0001
 -1.883919E+0000 -2.946609E+0000
  3.599076E+0000 -6.179275E-0001
  1.696771E+0000  5.212803E+0000
 -5.020813E+0000  1.819229E+0000
 -1.491222E+0000 -4.808183E+0000
  1.983741E+0000 -1.670816E+0000
  3.615400E+0000  1.553964E+0000
 -3.119738E+0000  3.806440E+0000
 -6.096752E-0001 -2.257680E+0000
 -7.610167E-0002 -3.550263E+0000
  4.198106E+0000  1.200165E+0000
  4.746241E-0001  3.624474E+0000
 -2.500485E+0000 -1.048545E+0000
 -1.429919E+0000 -2.543027E+0000
  5.304907E+0000 -2.441956E-0001
 -3.772829E-0001  1.031585E+0000
  8.109803E-0002 -8.203691E-0001
 -9.247093E-0001 -6.792891E-0001
 -4.873895E-0001 -4.863586E-0001
  8.443013E-0001  3.073682E+0000
 -7.342110E-0001 -7.944207E-0001
 -3.799644E+0000  3.713220E-0001
  3.774564E+0000 -2.521679E+0000
  1.228496E+0000  1.949293E+0000
 -1.829848E-0001  2.373709E+0000
 -3.869799E+0000 -2.297469E-0001
  1.672672E+0000 -2.334993E+0000
  2.305250E+0000 -6.945724E-0001
 -6.665392E-0001  6.391377E-0001
 -3.628038E+0000  1.089216E+0000
  2.690425E+0000 -2.519331E+0000
  1.653305E+0000  3.179068E+0000
  4.933200E-0001  2.813497E-0001
 -4.282084E-0001  1.549397E-0001
 -4.015228E-0001  1.552116E-0001
 -7.656859E-0002 -1.755772E+0000
 -2.797765E-0001  1.765491E+0000
  7.565878E-0001 -3.363368E-0001
 -3.565116E-0001  1.829253E+0000
 -9.543145E-0001 -1.853838E+0000
  2.229030E-0001 -1.065192E+0000
  2.112050E+0000  5.890040E-0001
 -4.147811E+0000 -8.482709E-0001
  1.545184E+0000 -2.689776E+0000
  2.065484E+0000  3.439035E-0001
  4.661420E-0001  2.907903E+0000
 -2.527713E+0000 -3.838457E-0001
 -1.199495E-0001 -2.309038E+0000
  3.181570E+0000  7.770421E-0001
  8.416980E-0002  1.560133E+0000
 -1.143622E+0000 -1.503262E-0001
 -1.199194E+0000 -3.489813E+0000
  2.295569E+0000 -3.217442E+0000
  9.148143E-0001  2.895554E+0000
 -1.854887E+0000 -8.504221E-0001
  7.490383E-0001 -1.127814E+0000
  2.048164E+0000  9.220261E-0001
 -7.819976E-0001  9.325645E-0001
  2.010528E+0000 -1.294185E+0000
 -3.385580E+0000  5.847934E-0002
  7.915110E-0001 -3.124911E-0001
  2.549832E+0000 -1.061201E+0000
 -8.435586E-0001  1.662367E+0000
 -1.464222E+0000 -1.188988E+0000
 -5.842258E-0001  8.563139E-0001
 -1.084804E-0001  2.023851E+0000
 -1.150517E+0000  1.259325E+0000
 -2.339275E-0001 -2.526917E+0000
  6.358570E-0001  1.387559E+0000
  2.725292E-0001  8.603303E-0001
 -2.001917E+0000 -9.763760E-0001
  2.833542E+0000 -2.080850E+0000
 -4.661599E-0001  1.517060E+0000
  1.447650E+0000  4.138101E+0000
 -2.507919E+0000 -3.118870E-0001
 -1.754933E+0000 -3.708977E+0000
  3.987215E+0000  2.428478E+0000
 -6.256965E-0001  5.342407E+0000
 -2.451340E+0000 -9.624456E-0001
 -1.038356E+0000 -5.064025E+0000
  6.010650E+0000 -2.748627E+0000
 -9.437742E-0001  5.977264E+0000
 -3.638138E+0000  2.918834E-0001
 -1.831813E+0000 -6.475434E+0000
  3.897894E+0000  3.874875E-0001
  1.350654E+0000  3.225090E+0000
 -3.375106E+0000  1.990746E+0000
 -1.223755E+0000 -2.500723E+0000
  2.600091E+0000  1.426830E-0001
  6.871147E-0001  3.019500E+0000
 -2.553738E+0000  1.396632E+0000
 -2.515483E+0000 -3.917264E+0000
  4.992056E+0000 -7.834439E-0001
  7.066425E-0001  1.960965E+0000
 -3.362439E+0000 -4.384395E-0001
  6.812363E-0001 -4.080524E+0000
  2.411348E+0000  6.487020E-0001
  1.755242E+0000  4.618607E+0000
 -3.118713E+0000 -1.978479E-0001
 -1.299019E+0000 -2.092388E+0000
  4.429793E+0000 -9.666639E-0001
  3.643423E-0001  4.004518E+0000
 -2.129473E+0000  2.745125E-0001
 -1.570285E+0000 -2.829035E+0000
  2.720137E+0000  5.615285E-0001
  1.357982E+0000  4.046228E+0000
 -5.061757E+0000  1.960595E+0000
  1.989495E+0000 -3.377253E+0000
  2.886336E+0000  9.231908E-0001
 -1.916967E-0001  4.393267E+0000
 -2.471196E+0000 -1.175228E+0000
  9.350316E-0001 -1.847895E+0000
  8.690026E-0001 -2.573806E-0001
  8.591484E-0001  3.619774E+0000
 -1.713983E+0000  1.723411E+0000
 -2.876522E-0001 -3.751286E+0000
  3.863126E-0002  1.274814E+0000
  1.875904E-0001  1.289768E+0000
 -2.998369E+0000 -5.647969E-0001
  3.037925E+0000 -3.770431E+0000
  1.345832E+0000  1.569592E+0000
 -2.609774E+0000  2.372858E+0000
 -1.454035E+0000 -2.871228E+0000
  1.364116E+0000 -3.537147E+0000
  2.368364E+0000  2.118225E+0000
 -3.615176E-0001  2.558741E+0000
 -2.497704E+0000 -1.329694E+0000
  2.542618E+0000 -2.949633E+0000
  1.676837E+0000  3.243571E+0000
 -2.270993E+0000  3.546220E+0000
 -2.125842E+0000 -3.078778E+0000
  1.356378E+0000 -3.195452E+0000
  1.817840E+0000  4.015879E+0000
 -2.313493E+0000  2.471105E+0000
 -2.646613E+0000 -2.813644E+0000
 -1.207093E+0000 -2.591801E+0000
  4.027770E+0000  1.060344E+0000
 -1.854002E+0000  3.874727E+0000
 -2.739880E+0000 -4.312203E+0000
  2.143601E+0000 -3.936981E+0000
  4.226758E+0000  1.779137E+0000
 -2.284331E+0000  3.253867E+0000
 -3.944809E+0000  4.230755E-0001
  3.059463E+0000 -5.294045E+0000
  2.157483E+0000  3.420083E+0000
 -1.777195E+0000  3.158755E+0000
 -2.642534E+0000  4.273226E-0001
  7.530534E-0001 -2.537212E-0001
  2.393483E+0000 -1.427983E-0001
 -1.062533E+0000  3.483342E+0000
 -2.002815E+0000 -1.789028E+0000
 -3.226558E-0001 -3.579649E+0000
  4.756106E+0000  7.052034E-0001
 -2.136586E+0000  2.950901E+0000
 -3.197323E+0000 -1.799338E+0000
 -1.496569E+0000 -2.123355E+0000
  4.599697E+0000 -4.522196E-0002
 -1.665443E+0000  2.537878E+0000
 -1.463185E+0000 -1.155952E-0001
  2.591760E+0000 -2.895367E+0000
 -6.299634E-0001  7.566356E-0001
  1.101390E+0000 -2.269511E+0000
 -2.110443E+0000 -1.654141E+0000
 -1.336595E-0001 -9.368658E-0001
 -4.982850E-0002 -8.515998E-0002
 -3.124918E-0003  1.429469E+0000
  7.766705E-0001  1.323239E+0000
 -1.400727E+0000 -1.249757E+0000
 -8.543565E-0003 -2.393940E+0000
  8.080374E-0001  3.315399E+0000
 -7.580722E-0001  4.527027E-0001
  1.307888E+0000  4.785874E-0001
  6.343251E-0001 -6.952032E-0001
  4.190583E-0001  1.024743E+0000
 -4.894974E-0001 -3.203862E-0001
 -3.701213E-0001 -1.109689E+0000
  3.735780E-0002  2.627570E+0000
 -6.750875E-0001  2.741389E-0001
 -1.551034E+0000 -2.091151E+0000
  1.242357E+0000 -4.281197E-0001
 -6.350100E-0001 -1.553725E+0000
  1.653611E-0001 -3.381474E+0000
  1.262676E+0000 -5.028000E-0001
  9.970965E-0001  1.753906E+0000
 -6.572161E-0001  1.024395E+0000
 -1.760447E+0000 -1.113675E-0001
  1.102240E+0000 -2.763055E+0000
  2.911256E-0001  1.518997E+0000
 -5.437262E-0001  1.441360E+0000
 -2.497397E+0000 -3.162364E+0000
  3.133557E+0000 -2.775528E+0000
  2.568602E+0000  3.224940E+0000
 -2.241357E+0000  1.641236E+0000
 -2.316847E+0000 -4.347801E+0000
  1.398070E+0000 -8.810641E-0001
  2.623371E+0000  1.041090E+0000
 -3.223158E+0000  3.507275E+0000
  1.341445E+0000 -3.481801E+0000
  3.573154E-0001 -2.133737E-0001
  3.379952E+0000  2.147497E+0000
 -2.887324E+0000  2.399190E+0000
 -1.664358E+0000 -1.976999E+0000
  2.688084E+0000 -2.217296E+0000
  7.784123E-0001  3.148659E+0000
 -9.524030E-0001  7.159688E-0001
 -2.790577E+0000 -3.927649E+0000
  2.675692E+0000 -2.240947E+0000
  3.117066E+0000  6.207050E+0000
 -4.999867E+0000  5.418207E-0001
 -7.444005E-0001 -4.178062E+0000
  3.251732E+0000 -4.303153E+0000
  1.724301E+0000  4.313386E+0000
 -3.443760E+0000  4.469560E+0000
 -1.883274E+0000 -4.967043E+0000
  1.084396E+0000 -2.635166E+0000
  4.579701E+0000  2.499905E+0000
 -2.869593E+0000  5.091253E+0000
 -1.092171E+0000 -4.638510E+0000
 -4.610891E-0001 -8.982498E-0003
  6.076211E+0000  2.057743E+0000
 -3.322879E+0000  2.080060E+0000
 -1.579720E+0000 -3.813472E+0000
  2.262388E+0000 -6.104319E+0000
  2.937159E+0000  4.183806E+0000
 -4.108831E+0000  9.801669E-0001
 -1.110011E+0000 -4.300169E+0000
  1.988964E+0000 -2.736464E+0000
  1.421881E+0000  2.776479E+0000
 -2.781609E+0000  1.439520E+0000
 -5.478209E-0001 -2.207027E+0000
  1.857305E+0000  5.908483E-0001
  7.340204E-0001  1.652815E+0000
 -4.971357E+0000  1.793081E+0000
  1.135555E+0000 -3.119560E+0000
  1.153714E+0000  4.512936E-0001
  1.402979E+0000  1.445232E+0000
 -2.471093E+0000  1.282863E+0000
  2.755179E+0000 -3.226400E+0000
 -1.976275E+0000  2.348441E+0000
  1.837580E+0000  1.421564E+0000
 -1.843228E+0000 -9.464966E-0003
 -1.556745E+0000 -3.851382E+0000
  4.629953E+0000 -2.463275E+0000
  7.099117E-0002  4.736290E+0000
 -3.130958E+0000  1.265155E+0000
 -3.128083E-0001 -1.099489E+0000
  1.668377E+0000 -1.520458E-0001
  1.698161E+0000  3.404206E+0000
 -5.612626E+0000 -2.071013E+0000
  2.039014E+0000 -3.660600E+0000
  1.635825E+0000  1.742900E+0000
 -2.687691E-0001  5.069526E-0001
 -7.684151E-0001 -4.623026E-0001
  3.723008E-0001 -2.400038E+0000
  1.925153E+0000 -6.742106E-0001
 -2.045663E-0001  2.126105E+0000
 -1.370134E+0000  3.008349E-0001
 -2.051089E-0002 -2.782888E+0000
 -2.025637E-0001 -2.860560E-0001
  3.173903E+0000 -1.801506E-0001
 -1.295546E+0000  3.242679E+0000
 -1.790842E+0000  2.425812E-0002
 -1.514399E+0000 -2.385247E+0000
  4.539439E+0000  3.982219E-0001
 -4.019490E-0001  3.987684E+0000
 -2.519076E+0000 -2.187195E+0000
 -6.927095E-0001 -4.802613E+0000
  4.225767E+0000  1.899259E+0000
 -3.960707E-0001  4.316613E+0000
 -5.696460E+0000 -3.568844E+0000
  2.988572E+0000 -4.951419E+0000
  4.549893E+0000  1.592415E+0000
 -5.889024E-0001  3.618272E+0000
 -2.873758E+0000 -1.080287E+0000
  1.149063E+0000 -4.795362E+0000
  4.000495E+0000  1.824166E-0001
 -1.995900E+0000  4.484991E+0000
 -4.082981E+0000 -7.848981E-0001
  2.139023E+0000 -4.046325E+0000
  1.015025E+0000  9.268913E-0001
  6.447538E-0001  4.181853E+0000
 -4.142242E+0000 -1.426739E-0001
 -2.229944E-0001 -3.266697E+0000
  3.629919E+0000 -1.019903E+0000
 -7.450376E-0001  2.711653E+0000
 -1.027223E+0000 -1.350435E+0000
 -8.189413E-0001 -2.625542E+0000
  3.807468E+0000 -8.399608E-0001
 -9.380039E-0001  3.230330E+0000
 -1.798647E-0001 -1.102231E+0000
  7.018370E-0001 -1.854585E+0000
  2.217148E+0000 -1.487128E-0001
 -1.297234E-0001  2.592365E+0000
 -1.845538E+0000  3.663605E+0000
 -1.399903E+0000 -2.229138E+0000
  5.980676E-0001 -2.299397E+0000
  3.465523E+0000  3.053244E+0000
 -1.908363E+0000  1.137448E+0000
 -3.728140E+0000 -1.637860E+0000
  9.468472E-0001 -4.365717E-0001
  2.363755E+0000  1.088064E-0001
 -2.890331E+0000  1.487032E+0000
 -1.557006E+0000 -2.086342E+0000
  1.985863E+0000 -8.050832E-0001
  1.548983E-0001 -1.400170E+0000
 -1.260792E-0001  1.954075E+0000
  5.457750E-0001 -6.167720E-0001
 -1.303875E-0001 -1.779912E+0000
  4.137247E+0000  1.524538E+0000
 -5.385778E-0001  3.108074E+0000
 -9.159925E-0001 -1.181997E+0000
  1.708320E+0000 -3.068933E+0000
  1.806091E+0000  2.510546E+0000
 -1.186814E+0000  4.864107E+0000
 -3.069256E+0000 -1.342538E+0000
  1.387389E+0000 -3.836526E+0000
 -7.504273E-0001  2.828531E+0000
  1.640702E+0000 -4.376530E-0001
 -2.643201E+0000 -1.551603E+0000
 -7.808880E-0001 -1.349481E+0000
  1.665815E+0000  2.010184E+0000
  7.961561E-0002  2.708533E+0000
 -2.507802E+0000 -1.176721E+0000
  1.675190E+0000 -9.920238E-0001
  1.863563E+0000  2.215066E+0000
 -1.513038E+0000  2.669264E+0000
 -2.341821E+0000 -2.215046E+0000
  4.256127E-0001 -7.128654E-0001
  4.368227E+0000 -1.939828E+0000
 -3.420109E+0000  3.704322E+0000
 -9.487822E-0001 -4.058893E+0000
  5.856517E-0001  7.937743E-0001
  2.387732E+0000 -2.032127E-0001
 -1.526037E+0000  1.479745E+0000
 -1.091955E+0000 -2.443583E+0000
 -5.381840E-0001  1.955977E+0000
 -1.230555E-0001  1.897660E-0001
 -1.526075E-0001  1.055390E+0000
 -1.106840E-0001  1.980812E-0001
 -1.304957E+0000 -1.894702E-0001
  2.844764E+0000 -2.123722E+0000
 -1.417263E+0000  3.558762E+0000
  1.753721E+0000 -8.712960E-0001
 -1.495408E+0000 -4.945706E-0001
  7.190716E-0001 -5.397158E-0002
  4.320927E-0001  2.340977E+0000
 -1.786650E+0000 -7.022441E-0001
  1.810373E+0000  1.554567E-0001
 -1.253789E+0000  1.129011E+0000
 -1.268114E+0000  4.395817E-0001
  1.484465E+0000  2.076900E+0000
  1.238036E-0001  1.816110E+0000
 -5.406476E-0001 -7.457524E-0001
 -5.539796E-0002 -2.519124E+0000
  2.724393E-0001  8.731626E-0001
  1.455197E+0000  3.144084E+0000
 -2.592134E+0000  2.434395E+0000
  1.151216E+0000 -1.381661E+0000
  6.601147E-0001 -5.214173E-0001
  1.940278E+0000  1.422372E+0000
 -2.954350E+0000  2.066397E-0001
  1.013882E+0000 -2.431270E+0000
 -1.504818E-0001  9.611945E-0001
  2.024138E+0000  1.022804E+0000
 -5.537686E-0001  5.191390E-0001
 -2.071300E+0000 -1.403867E+0000
  2.419746E+0000  1.900548E+0000
  3.878602E-0001  3.642377E+0000
 -2.525388E+0000  5.068851E-0001
 -1.634899E+0000 -3.295706E+0000
  2.539155E+0000  2.098679E-0001
  5.175591E-0001  3.244618E+0000
 -1.414960E+0000  1.222970E+0000
 -2.914451E+0000 -1.845266E+0000
  3.630161E+0000 -2.712358E+0000
  1.762992E+0000  2.208438E+0000
 -3.035694E+0000  2.397276E-0001
  1.873174E+0000 -2.874558E+0000
 -2.811248E+0000  4.608197E-0001
  1.929442E+0000  5.706185E-0001
 -3.743215E-0001  2.125194E+0000
 -2.260466E+0000  1.294279E+0000
  3.658060E-0001 -3.661500E+0000
  2.063692E-0001  2.818027E-0001
  1.001184E+0000  3.567753E+0000
 -2.076407E+0000  9.051276E-0001
 -2.211695E+0000 -3.819683E+0000
 -9.889372E-0001 -2.231214E-0001
  2.137542E+0000  1.320207E+0000
 -1.448722E+0000  7.735654E-0001
 -3.629392E-0001 -1.780674E+0000
  2.864596E+0000 -8.180668E-0001
 -1.272790E+0000  7.450924E-0001
 -1.925105E+0000 -7.407649E-0001
  6.735286E-0001 -2.768610E+0000
  3.662849E+0000 -3.806027E-0001
 -1.146200E+0000  4.685087E+0000
 -2.931210E+0000  3.485720E-0001
  1.920671E+0000 -2.819122E+0000
  1.401555E+0000  8.088187E-0001
 -1.225620E+0000  4.522933E+0000
 -1.537730E+0000 -2.215180E+0000
 -9.307620E-0001  1.119762E+0000
  3.306930E+0000 -1.385329E+0000
 -1.368314E+0000  1.872494E+0000
  2.188869E+0000  5.064568E-0001
 -1.625447E+0000  8.626358E-0001
  2.152390E-0001 -1.264928E-0001
 -1.121697E+0000  1.546304E+0000
  1.036030E+0000  3.854306E-0001
 -3.052320E+0000 -2.538439E+0000
  4.007771E-0001 -2.542088E+0000
  2.224580E+0000 -6.484278E-0001
 -4.608856E-0001  5.097112E+0000
 -1.265404E+0000 -2.548977E+0000
 -1.068226E-0001 -1.932998E+0000
  2.759541E+0000  2.396423E+0000
 -1.940981E+0000  2.091942E+0000
 -3.561587E+0000 -1.127422E+0000
  1.556177E+0000 -3.391972E+0000
  2.533313E+0000  8.020920E-0001
  2.414956E-0001  4.438615E+0000
 -1.697589E+0000 -5.375197E-0001
 -3.698874E-0002 -2.268000E+0000
  3.626022E+0000 -9.294213E-0001
 -1.359352E+0000  3.505903E+0000
 -3.893974E-0001 -9.561460E-0001
 -2.028539E+0000 -1.464253E+0000
  3.142353E+0000 -1.305862E+0000
 -9.299476E-0001  3.276360E+0000
 -2.911971E-0001  2.240758E+0000
 -9.295263E-0001 -3.096049E+0000
 -2.005392E+0000 -1.331930E+0000
  4.943129E+0000  1.568691E+0000
 -1.537500E+0000  5.409723E+0000
 -9.309373E-0001 -2.027776E+0000
 -2.235326E+0000 -2.362948E+0000
  2.464456E+0000 -6.429991E-0003
 -1.180885E+0000  1.021152E+0000
 -4.012466E+0000 -5.399531E-0001
  3.802151E+0000 -8.636468E-0001
 -5.097746E-0001  7.690496E-0001
  1.754690E+0000  8.075740E-0001
  1.863385E-0001  3.053719E-0001
 -2.435234E-0001  1.902768E+0000
  1.045683E+0000  1.279083E-0001
 -1.842543E+0000  6.077760E-0001
  2.051186E+0000 -2.495648E+0000
  1.363171E+0000 -1.121203E+0000
  3.404532E-0001  2.033808E+0000
 -4.427305E-0001 -1.720030E+0000
 -2.618770E+0000 -1.819972E+0000
  4.551497E+0000 -2.109949E-0001
 -6.217499E-0001  4.446125E+0000
 -3.392901E+0000  1.375485E+0000
  4.167925E-0001 -2.552437E+0000
  1.189024E+0000 -1.507289E+0000
  1.961975E+0000  3.732776E+0000
 -2.809973E+0000 -1.196443E+0000
 -2.208819E+0000 -1.391366E+0000
  2.646362E+0000  2.914316E-0001
 -9.750719E-0001  2.706116E+0000
 -1.559656E+0000 -1.801756E+0000
  1.915315E+0000  5.856112E-0001
  1.590661E+0000  4.235761E-0001
 -7.445087E-0001  7.296513E-0001
 -2.382788E+0000 -1.831902E+0000
  3.634842E+0000  6.159834E-0001
 -4.372816E-0001 -3.616126E-0001
 -4.951512E-0001  1.324475E+0000
  2.059772E+0000 -1.457414E+0000
 -2.054347E+0000  3.196129E-0002
  8.667325E-0001 -5.829464E-0001
  2.536335E+0000  1.008536E+0000
 -1.974241E+0000  8.453168E-0001
  2.763908E-0003 -2.815515E+0000
  1.611497E+0000 -1.308744E+0000
  7.984795E-0002  5.926318E-0001
 -9.213235E-0001  4.888122E-0001
 -1.156457E+0000  1.593005E+0000
 -1.590507E+0000 -8.909248E-0001
 -2.318037E-0001  7.202770E-0001
 -3.294456E+0000  1.995358E+0000
  2.347493E+0000 -1.614265E+0000
  1.028780E-0001 -7.744380E-0001
  1.326129E+0000 -8.614628E-0001
  3.411550E-0001 -4.043519E-0001
  3.812967E-0001  2.347917E+0000
 -5.338327E-0001 -1.102403E+0000
 -1.925434E+0000  2.464929E-0001
  2.076718E+0000 -1.639981E+0000
 -1.968535E+0000  8.076096E-0001
  3.140449E+0000 -1.749377E+0000
 -2.029076E+0000 -6.982716E-0001
  1.600336E+0000 -1.142451E-0001
  1.516228E+0000 -1.614091E+0000
 -1.360775E+0000  9.262077E-0001
  2.069625E+0000 -2.565310E+0000
  1.836005E+0000  1.799221E+0000
 -1.783107E-0001  1.266064E+0000
 -2.383700E+0000 -1.599906E+0000
 -1.710831E-0001 -1.448897E+0000
  6.335771E-0001  1.066506E+0000
 -1.310595E+0000  1.704425E+0000
 -3.713777E-0001 -1.346132E+0000
  4.618518E-0001  8.252981E-0001
  1.134881E+0000  2.047051E+0000
 -2.212764E+0000 -5.031780E-0002
  3.213315E-0001 -3.264434E+0000
  3.265943E+0000 -2.257403E+0000
  5.338580E-0001  2.369955E+0000
 -3.507824E+0000  1.219890E+0000
  5.362235E-0001 -2.437165E+0000
  1.351739E+0000 -2.396501E+0000
  1.449265E+0000  6.256085E-0001
  1.610054E+0000  1.016078E+0000
 -3.587111E+0000 -3.320810E-0001
  6.547954E-0001 -3.751289E+0000
  2.306541E+0000  7.565358E-0001
 -1.078591E+0000  2.787219E+0000
 -8.139941E-0001 -1.817206E+0000
  7.428868E-0001 -1.798329E+0000
  1.311483E+0000  1.049786E+0000
 -1.371111E+0000  2.244187E+0000
  5.036936E-0001 -1.318019E-0001
  5.780667E-0001 -2.011628E+0000
 -4.456888E-0001 -9.776001E-0002
  2.042235E+0000 -2.014563E-0001
 -8.386894E-0001 -2.251900E+0000
  8.184555E-0001 -1.220813E-0001
  6.517812E-0001  2.071365E+0000
 -1.280792E+0000  9.602975E-0002
  1.910120E+0000 -1.952075E+0000
 -1.675510E+0000  1.173168E+0000
  5.188768E-0001  5.800001E-0001
 -1.359563E+0000  2.181108E+0000
 -2.105859E-0001 -2.919378E+0000
  3.820319E-0001 -1.834174E+0000
  3.387106E+0000  1.277170E+0000
 -4.119984E+0000  3.674203E+0000
  4.563363E-0001 -3.637094E+0000
  2.477854E+0000 -2.908425E+0000
  2.469545E+0000  2.279317E+0000
 -3.266067E+0000  2.699843E-0001
  1.885341E+0000 -3.725236E+0000
 -5.388978E-0001 -5.901579E-0002
 -1.362020E+0000  3.325823E+0000
 -8.953607E-0001 -1.270980E+0000
  1.665893E+0000 -3.153362E+0000
  1.721281E+0000  2.793364E+0000
 -9.020324E-0002  3.525439E+0000
 -4.203519E+0000 -1.472365E+0000
  2.454379E-0001 -5.530098E+0000
  2.219563E+0000 -8.071028E-0001
  4.372115E+0000  2.811529E+0000
 -4.987324E+0000  1.715543E+0000
 -2.707111E+0000 -8.717237E-0001
  2.014410E+0000 -3.474353E+0000
  2.499406E+0000  6.467046E-0002
 -4.473676E+0000  4.948203E-0001
  2.864922E+0000 -3.756229E+0000
 -1.588331E+0000 -7.162380E-0001
  9.929065E-0001  2.188602E+0000
 -5.434456E-0001  3.280463E-0001
 -2.784844E+0000  1.681902E-0001
  3.334377E-0001 -2.010729E+0000
  4.108540E+0000 -5.960984E-0001
  2.073775E+0000 -1.102034E-0001
 -3.202919E+0000  1.357113E+0000
  1.419139E+0000 -2.824861E+0000
  2.089666E+0000 -3.663839E-0001
 -2.010414E+0000  2.722153E+0000
  1.125627E+0000  8.065457E-0001
 -1.232455E+0000 -5.614860E-0001
  1.611658E+0000  1.096471E+0000
  1.679088E+0000 -1.372548E+0000
 -2.699379E+0000  3.034491E+0000
 -9.703294E-0002 -2.189914E+0000
  6.411626E-0001  1.844963E-0001
  1.108612E+0000  1.591781E+0000
 -8.874258E-0001  1.530984E+0000
 -1.570023E+0000  5.995264E-0001
  1.879799E+0000 -8.417340E-0001
 -1.022459E+0000  1.815248E+0000
  1.968948E+0000 -1.159881E+0000
 -1.233074E+0000  8.569596E-0001
  1.776629E+0000 -1.716900E+0000
  2.312631E+0000  5.023239E-0001
 -5.423113E-0001  1.539291E+0000
  1.765026E+0000 -2.508277E+0000
  4.196041E-0002 -9.275945E-0001
 -9.357233E-0001  3.567860E+0000
 -2.807058E+0000  7.499020E-0001
 -2.605766E+0000 -2.134126E+0000
  2.456282E+0000 -3.729715E+0000
  3.946858E+0000  3.461439E+0000
 -2.305000E+0000  2.308418E+0000
 -1.797899E+0000 -2.148060E+0000
  1.091971E+0000 -2.143897E+0000
  2.100524E+0000  2.631479E+0000
 -3.689655E+0000  7.405976E-0002
  1.436910E+0000  2.741115E-0001
  1.057905E+0000 -4.691971E-0001
 -4.079008E+0000  6.959432E-0001
  1.960892E+0000 -1.475901E-0001
 -6.976868E-0001 -8.662429E-0003
 -4.654613E-0001 -8.623019E-0001
 -4.019690E-0001 -2.623406E+0000
  3.551064E-0001  2.066057E-0001
  2.657577E+0000 -3.243573E-0001
 -5.078258E-0001  2.626960E+0000
 -8.606956E-0001  1.578887E+0000
  1.221011E-0001 -1.321078E+0000
 -3.607530E-0001  3.132562E+0000
  7.054619E-0001  6.224342E-0001
 -3.661703E+0000 -6.654371E-0001
  3.062315E+0000 -2.377436E+0000
  2.704923E-0001  1.986663E+0000
 -2.266613E+0000  2.049291E+0000
 -9.192787E-0001 -1.661728E+0000
  2.551598E+0000  1.372986E+0000
  5.733544E-0001 -8.084303E-0001
 -3.390467E+0000  1.332849E-0001
  2.255067E+0000 -5.347903E+0000
  1.027777E+0000  3.309946E+0000
  8.942606E-0001  4.986345E-0001
 -2.835352E+0000 -1.386861E+0000
  1.430358E-0001 -1.415558E+0000
 -1.403725E+0000  7.720425E-0001
  2.470325E+0000 -2.268994E+0000
 -6.158271E-0001 -5.063856E-0001
  1.901096E+0000  1.363309E+0000
  2.725307E-0003  1.030937E+0000
 -2.027881E+0000 -1.244778E-0001
  9.908757E-0001 -2.032867E+0000
  1.497445E+0000  9.964539E-0001
 -1.678911E+0000 -7.768424E-0001
  2.209079E+0000 -7.429884E-0001
  1.645683E+0000  2.588777E+0000
 -8.711456E-0001  9.609915E-0001
 -3.423461E+0000 -2.344886E+0000
  1.679028E+0000 -1.869847E+0000
  3.935287E+0000  2.999856E+0000
 -3.481756E+0000  3.835234E+0000
 -2.055155E+0000 -4.556520E+0000
  1.992993E+0000 -4.284509E+0000
  2.818804E+0000  5.194151E+0000
 -2.546026E+0000  1.606448E+0000
 -2.903737E+0000 -2.272367E+0000
  4.847767E+0000 -1.700202E+0000
  1.127485E+0000  2.054328E+0000
 -3.413285E+0000  1.636443E+0000
  6.404157E-0001 -2.844997E+0000
  5.552077E-0001  4.246158E-0001
  2.449689E+0000  1.075030E+0000
  7.818655E-0001  7.852571E-0001
 -1.111837E+0000 -3.563372E-0001
 -2.311878E-0001 -2.439730E+0000
  4.107075E+0000 -6.079349E-0001
 -2.349843E+0000  3.504196E+0000
 -6.531730E-0001  8.944735E-0001
 -1.062430E+0000 -3.014368E+0000
  2.587200E+0000 -8.495171E-0001
 -1.632482E-0001  3.147221E+0000
 -3.544049E+0000 -7.115867E-0001
  2.092539E+0000 -4.918597E+0000
  3.752901E+0000 -1.013724E+0000
  6.276337E-0001  5.813982E+0000
 -4.836211E+0000  2.335207E+0000
 -5.532832E-0002 -7.107071E+0000
  3.104273E+0000  1.355495E+0000
  9.158466E-0001  5.023351E+0000
 -2.789680E+0000 -1.337448E+0000
 -2.345461E+0000 -2.499999E+0000
  5.894378E+0000 -5.335087E+0000
 -7.029308E-0001  6.600240E+0000
 -2.610767E+0000  8.207109E-0001
 -2.767833E+0000 -3.226431E+0000
  6.052928E+0000  1.310991E-0001
 -9.216714E-0001  7.695295E+0000
 -4.471936E+0000 -4.884875E-0001
 -1.785401E-0001 -6.432341E+0000
  3.121809E+0000  5.241350E-0001
  2.179298E+0000  4.252235E+0000
 -6.688716E+0000 -5.446794E-0005
  1.496818E+0000 -5.302679E+0000
  4.014494E+0000  8.739324E-0001
 -1.518336E+0000  3.021309E+0000
 -2.556877E+0000 -1.365628E+0000
 -1.638959E-0002 -3.483869E+0000
  3.938901E+0000 -1.015420E+0000
  1.191414E+0000  3.708630E+0000
 -4.835294E+0000  5.860365E-0001
  6.994393E-0001 -3.745294E+0000
  1.944465E+0000  1.593483E+0000
  8.275780E-0001  2.022957E+0000
 -4.331520E+0000  1.919538E-0001
  1.997411E+0000 -2.131648E+0000
  9.301142E-0001  1.216574E+0000
 -2.058261E+0000  3.900691E-0001
  2.002733E+0000 -2.908670E+0000
 -3.896028E-0001 -7.188985E-0002
  2.290939E+0000 -3.892281E-0001
 -2.277147E-0001  6.182558E-0001
 -4.610675E-0002 -1.962169E+0000
 -3.257356E-0001 -3.158915E-0001
  1.827804E+0000  1.981359E+0000
 -1.014604E-0002  1.302900E-0001
 -3.278280E-0001 -1.540752E+0000
  1.412337E+0000 -2.006435E+0000
  7.025523E-0001 -7.019849E-0001
  2.702488E+0000  2.164288E+0000
 -9.949586E-0001  1.491146E+0000
 -1.389250E+0000 -7.537487E-0001
  9.757334E-0001 -1.198658E+0000
  2.337038E+0000  7.793975E-0001
 -1.595927E+0000  1.021902E+0000
 -3.977205E-0001 -2.039535E+0000
 -3.051929E-0002  9.829685E-0001
  2.155872E+0000  1.564742E+0000
 -2.932458E+0000 -2.171632E-0001
  1.208847E+0000 -7.478908E-0001
 -2.884408E-0001  7.136729E-0001
  1.134685E+0000  1.419377E+0000
 -1.688869E-0002  7.395319E-0001
 -1.767432E+0000  8.369542E-0001
 -7.577709E-0001 -3.379163E+0000
 -2.150704E+0000  1.655175E+0000
  2.125528E+0000 -6.331599E-0001
 -2.433254E+0000  5.971481E-0001
  3.300007E+0000 -3.679954E+0000
  2.935958E-0001  6.662588E-0001
 -8.566516E-0001  2.090659E+0000
 -3.032856E+0000 -1.944864E+0000
  1.015054E-0001 -1.099309E+0000
  4.951485E+0000 -4.589785E-0001
 -2.438760E+0000  2.038813E+0000
 -2.032227E+0000 -1.412660E+0000
  1.454305E+0000 -3.663179E+0000
  8.743337E-0001  2.384675E+0000
 -4.143538E-0001  2.041141E+0000
 -1.290279E+0000 -3.603648E+0000
  2.585535E+0000 -1.556391E+0000
  2.306783E+0000  1.588725E+0000
 -2.520366E+0000  2.650211E+0000
 -7.956621E-0001 -1.224950E+0000
  2.305153E+0000 -2.917601E+0000
  2.697895E+0000  3.909243E+0000
 -2.255994E+0000  3.661232E-0002
 -3.043471E+0000 -1.982934E+0000
  3.413797E+0000  2.588162E-0001
  1.362831E+0000  8.785979E-0001
 -1.819276E+0000  2.417641E+0000
 -3.925593E-0001 -1.774928E+0000
 -5.086997E-0002 -1.954395E+0000
  1.382107E+0000  2.343875E+0000
  2.595792E+0000  2.748746E+0000
 -4.254102E+0000  4.661452E-0001
  1.535552E-0001 -5.800277E+0000
  3.962599E-0001  1.928276E+0000
  8.419474E-0001  4.003300E+0000
 -6.502730E+0000  1.246668E+0000
 -2.111916E-0001 -3.753294E+0000
  4.857899E+0000 -1.194228E+0000
 -1.197431E+0000  3.805401E+0000
 -2.568906E+0000 -1.733758E+0000
  1.939488E+0000 -4.892786E+0000
  1.551756E+0000  9.486720E-0001
 -3.308504E-0001  2.636355E+0000
 -3.945532E+0000  6.897109E-0001
  1.853245E+0000 -2.998022E+0000
  9.805437E-0001  2.051472E+0000
 -1.300702E+0000  2.362783E+0000
 -3.412493E+0000 -2.102392E+0000
  1.113179E+0000 -2.447151E+0000
  3.458224E+0000  2.695169E+0000
 -1.353959E+0000  2.049847E+0000
 -2.569695E-0001 -1.467983E+0000
  6.203995E-0001 -1.196266E+0000
  9.703530E-0001  1.891876E+0000
 -1.413186E+0000 -9.880491E-0001
 -1.568632E+0000 -2.161794E+0000
  3.906318E-0001 -1.002600E+0000
  2.581152E+0000  6.729353E-0001
 -2.064847E+0000  5.325782E-0001
 -1.149577E+0000  1.257628E+0000
  2.582756E+0000 -1.837613E+0000
 -1.332183E+0000  2.003852E+0000
  2.119870E-0001  3.441946E+0000
 -1.491527E+0000 -2.413749E+0000
  1.087770E+0000 -9.376038E-0001
  8.157818E-0001  1.557288E+0000
 -2.026499E-0001  2.194846E+0000
 -1.003567E+0000 -8.626317E-0002
 -2.166612E-0001 -2.224781E+0000
  9.478534E-0001  8.987798E-0001
  7.826255E-0001  4.929345E-0001
 -1.649448E+0000  6.611503E-0001
  3.268197E+0000 -2.042536E+0000
 -1.306514E+0000  1.150771E+0000
  1.171820E+0000  3.248165E+0000
 -1.345246E+0000  2.185719E-0003
 -1.227034E+0000  7.647909E-0001
  7.864705E-0001  3.611385E-0001
 -1.395368E+0000 -1.256857E+0000
  1.037976E+0000  2.560120E+0000
 -4.920653E-0001  4.113360E+0000
  8.169993E-0002 -1.078621E+0000
 -9.243569E-0001 -1.630581E+0000
  1.308390E+0000 -1.422253E+0000
  4.803142E-0001  7.185756E-0001
 -1.019937E+0000  2.022035E+0000
 -9.376492E-0001  9.541553E-0001
  1.590374E+0000 -1.623471E+0000
  6.622259E-0001 -5.523299E-0001
 -2.547867E-0001  3.055104E-0001
  1.093482E-0001 -1.281367E+0000
 -1.315450E+0000 -7.884275E-0001
  1.719392E+0000 -6.814003E-0002
 -1.249563E+0000  4.289249E-0001
  1.284994E+0000 -2.085151E-0001
 -1.682672E+0000 -2.018267E+0000
  3.018391E+0000  8.459254E-0001
 -3.907812E+0000  3.867306E-0001
 -8.334622E-0001 -3.426067E+0000
  6.523611E+0000 -2.823837E-0001
 -1.195236E+0000  3.008678E+0000
 -3.871934E+0000  2.543542E+0000
 -2.557506E-0001 -4.090921E+0000
  1.706805E+0000 -1.605246E+0000
  1.480206E+0000  4.211909E+0000
 -2.586478E+0000 -2.092098E-0001
 -1.391356E+0000 -3.146845E+0000
  4.180336E+0000 -8.736229E-0001
 -1.365909E+0000 -4.471814E-0002
 -6.813485E-0002  1.553277E+0000
 -4.316643E-0001 -1.955592E+0000
  1.075320E+0000  5.487739E-0001
  4.244511E-0002 -8.682554E-0001
 -1.815948E+0000  2.052053E+0000
 -4.981277E-0001 -1.472764E+0000
 -1.142106E+0000  5.498022E-0002
  7.764391E-0001  3.272842E-0001
  1.759979E+0000 -2.135642E-0001
 -3.080949E+0000  5.279034E-0001
  6.600947E-0001 -2.214247E+0000
  1.765271E+0000 -2.296818E+0000
  3.400656E-0001  2.225662E+0000
  8.287250E-0001  6.814018E-0001
 -1.852796E+0000 -5.198598E-0001
  2.781246E+0000 -1.230235E-0001
  4.424073E-0001  1.786171E+0000
 -5.697878E-0001 -3.475877E-0002
 -2.553643E+0000 -3.077728E+0000
  1.372177E+0000 -1.349445E+0000
  1.389926E+0000  5.084600E+0000
 -2.451460E+0000 -8.239776E-0001
 -4.860713E-0001 -5.454941E+0000
  3.690055E+0000  2.718170E+0000
 -1.209045E+0000  4.078760E+0000
 -2.362897E+0000  5.635868E-0001
 -1.608786E+0000 -4.061347E+0000
  7.165577E-0001  1.426614E-0001
  7.211587E-0001  6.219420E-0001
 -1.140159E+0000 -5.778149E-0001
 -4.902908E-0001 -4.794198E-0001
  2.234530E-0001 -3.749940E-0001
  1.166129E+0000  5.787559E-0001
  9.537615E-0001  9.214910E-0001
 -1.970084E+0000  1.476170E+0000
 -5.625017E-0001 -4.364404E+0000
  3.112222E+0000 -2.444734E+0000
  1.363925E+0000  4.445750E+0000
 -4.846326E+0000  4.645962E+0000
 -7.195266E-0001 -3.547541E+0000
 -2.076256E-0001 -3.800632E+0000
  4.151085E+0000  2.005844E+0000
 -1.043809E+0000  1.682571E+0000
 -4.503925E+0000  1.762475E-0001
  2.381800E+0000 -3.162585E+0000
  1.760526E+0000  2.447050E+0000
 -3.098277E+0000  5.148197E-0001
  9.322660E-0002 -2.508316E+0000
 -9.789421E-0001 -5.217491E-0001
  1.539377E+0000  3.428858E+0000
  3.953101E-0001 -1.304037E+0000
 -1.592688E+0000 -8.012177E-0001
  3.680422E-0001 -5.495752E-0001
  2.112124E+0000 -3.161794E-0001
 -1.788777E+0000  1.213099E+0000
  6.287752E-0001 -2.083004E+0000
 -7.850085E-0001 -1.619755E+0000
  1.582710E+0000  1.632460E+0000
 -9.661245E-0002 -1.051019E+0000
 -1.243334E+0000  3.216304E+0000
  1.200368E+0000 -1.733044E+0000
  8.256572E-0001 -2.272821E+0000
 -7.745040E-0002  1.024094E+0000
  3.206934E-0001 -4.679119E-0002
 -1.610181E+0000 -4.212020E-0001
  2.600020E+0000 -9.614864E-0001
  1.524100E-0002  1.454942E+0000
  5.480703E-0001  8.610509E-0001
  8.937658E-0001 -9.483171E-0001
 -1.831542E+0000  4.632131E-0001
  6.867713E-0001 -9.195726E-0001
 -8.436629E-0001 -1.103781E+0000
  9.897177E-0001  1.026098E+0000
  2.074625E+0000  2.121063E+0000
 -4.881684E+0000  1.268088E+0000
  1.639732E+0000 -2.656792E+0000
  1.105332E-0001  5.506755E-0001
  3.052156E+0000 -3.344340E-0001
  1.754408E-0001  1.119819E+0000
  7.870352E-0001 -1.718216E+0000
 -3.571033E-0001  1.486981E+0000
  2.143320E+0000 -2.175529E+0000
 -3.249616E+0000 -8.177923E-0001
 -2.681540E-0001 -9.410585E-0002
  1.404772E+0000 -2.586668E+0000
  1.012053E-0001  1.544029E+0000
  8.511814E-0001  2.992410E-0001
 -2.552563E-0001 -1.042801E+0000
 -5.002490E-0001 -1.865163E-0002
  6.426916E-0002 -7.449271E-0001
  1.076775E-0001 -2.594280E+0000
  1.680499E+0000 -1.297876E+0000
  1.592003E+0000  7.104172E-0001
 -3.227514E+0000  1.476953E+0000
 -1.577539E+0000  2.239181E-0002
  3.951738E-0001 -1.753513E+0000
  1.917005E+0000  2.472603E+0000
 -2.240436E+0000  8.016228E-0001
 -2.506941E+0000 -1.553211E+0000
  2.845902E+0000 -1.259793E+0000
  7.807821E-0001  2.881136E+0000
 -2.705412E-0001  6.691452E-0001
 -1.882967E+0000 -2.357112E+0000
  1.373763E+0000  2.928565E-0001
  1.550262E+0000  2.168846E+0000
 -1.338907E+0000 -2.600135E+0000
 -2.129026E+0000 -1.384295E+0000
  1.049136E+0000 -1.387471E+0000
 -1.764248E+0000  1.288769E-0001
  1.032686E+0000 -7.193535E-0001
  1.352084E-0001  9.606054E-0002
  7.738205E-0002  6.392254E-0001
  1.249127E+0000  1.670399E+0000
  2.432044E-0001 -8.438536E-0001
  6.891725E-0001 -7.957347E-0001
 -6.371557E-0001  1.036454E+0000
  1.019814E+0000  2.227333E+0000
 -9.873718E-0001  1.323424E+0000
 -1.592211E+0000 -2.769180E+0000
  1.317022E-0001 -2.979456E+0000
  2.390856E+0000  1.840879E+0000
 -1.388140E-0001  3.266547E+0000
 -2.687023E+0000 -3.507841E-0001
 -1.309802E+0000 -1.420785E+0000
  1.552364E+0000 -1.140171E+0000
  3.014039E-0001  1.690600E+0000
  4.490776E-0001  8.437739E-0001
 -2.364692E+0000 -1.342721E+0000
  1.378427E+0000 -2.831347E+0000
  1.036160E+0000  1.496155E+0000
  5.810084E-0001  1.258476E+0000
 -2.131255E+0000 -1.544180E+0000
  8.402262E-0001 -2.597588E+0000
  2.460779E+0000  3.162307E-0002
 -2.035175E+0000  1.678708E+0000
 -8.541750E-0001 -1.085981E+0000
  2.254796E+0000 -3.993294E+0000
  3.290919E+0000  2.141300E+0000
  2.014878E+0000  3.181430E+0000
 -3.175895E+0000  6.766593E-0001
  5.013842E-0001 -4.753247E+0000
  2.710994E-0001 -3.794317E-0001
  4.157914E+0000  9.786040E-0001
 -2.027268E+0000  2.455086E+0000
 -1.364377E+0000 -2.989305E+0000
  2.299633E+0000 -3.001493E+0000
  1.379165E+0000  1.136517E+0000
 -2.415077E-0001  1.480354E+0000
 -9.259477E-0001 -1.251057E+0000
  8.064941E-0002 -1.886661E+0000
  1.345507E+0000  2.524588E+0000
  3.672774E-0001  1.295712E+0000
 -1.248073E+0000 -8.416396E-0001
 -1.603950E+0000 -3.144080E+0000
  1.416246E+0000  6.509644E-0001
  3.099285E+0000  2.594239E+0000
 -3.242542E+0000  1.256121E+0000
  1.037122E+0000 -3.304396E+0000
 -4.634147E-0001 -2.942280E-0002
  1.981659E+0000  3.286116E+0000
 -2.410035E+0000  1.641570E+0000
 -1.383916E-0001  6.288598E-0001
  2.480602E-0001 -8.603679E-0001
  1.195989E+0000  2.963131E+0000
 -2.235653E+0000 -8.131905E-0001
  6.009172E-0001 -2.956135E+0000
  3.320602E+0000 -4.090316E-0001
 -2.352503E-0001  2.951064E+0000
 -1.882365E+0000  7.764554E-0001
 -3.221863E+0000 -8.887102E-0001
  6.484844E+0000 -2.010848E+0000
 -1.629634E+0000  5.153161E+0000
 -2.971548E+0000  3.216590E+0000
 -2.621475E+0000 -2.895907E+0000
  1.953641E+0000 -5.540273E-0001
  2.978090E+0000  1.633881E+0000
 -2.370788E+0000  2.781917E+0000
 -1.690684E+0000 -2.502168E+0000
  6.387719E-0001 -2.870975E+0000
  3.757964E+0000 -3.421867E-0003
 -7.104237E-0001  3.308409E+0000
 -2.390597E+0000  4.716804E-0002
  2.581854E-0001 -2.905768E+0000
  9.064075E-0001 -2.284610E-0001
  1.175667E+0000  1.714106E+0000
 -3.663831E+0000 -5.989256E-0001
  3.295093E+0000 -3.306367E+0000
  1.216416E+0000  2.838322E+0000
  3.294007E-0001  1.810865E+0000
 -4.021499E+0000  7.601681E-0001
  3.933443E+0000 -1.713763E+0000
  1.401015E+0000  1.001128E+0000
 -4.064680E-0001  3.154393E+0000
 -9.513711E-0001 -6.837248E-0001
 -1.528594E+0000  2.101937E-0002
  6.186321E-0001 -1.106709E+0000
 -8.840769E-0001 -3.287693E-0002
  1.279074E+0000 -1.163452E+0000
  3.027200E-0001  1.751884E+0000
 -1.128586E+0000  5.727619E-0001
 -2.294464E+0000 -1.069443E+0000
  2.419808E+0000 -3.195864E+0000
  6.008666E-0001  1.221134E+0000
  5.739137E-0002  1.362906E+0000
 -2.675043E+0000 -1.337695E+0000
  1.882979E+0000 -3.728937E+0000
  1.873150E-0001  3.106729E+0000
  7.590798E-0001  3.157206E-0001
 -1.129490E+0000 -9.243479E-0001
 -9.927438E-0002  4.144625E-0001
 -1.669837E+0000  5.572507E-0001
 -1.712366E+0000 -3.597740E+0000
 -1.501063E-0001  3.895891E-0001
  9.493577E-0001 -6.043578E-0001
 -1.201758E+0000  1.940386E-0001
  1.290038E+0000  2.502989E-0001
 -1.916506E+0000  1.693518E+0000
 -2.198185E-0001 -2.537470E+0000
  6.787828E-0001 -5.261602E-0001
 -6.011874E-0001  2.936541E-0001
 -7.666342E-0001  8.605207E-0001
  3.763725E-0002 -8.583912E-0001
  2.243737E+0000 -1.078078E+0000
  1.934321E+0000  9.009628E-0001
 -4.387401E-0001  3.029090E+0000
 -7.364987E-0001  1.416933E+0000
 -3.178433E+0000  5.366541E-0002
  1.190706E+0000 -6.995355E-0001
  1.657818E+0000  4.960176E-0001
 -2.361572E+0000 -6.355349E-0001
 -5.563401E-0001 -2.781187E-0001
  1.380517E+0000 -1.123392E+0000
  2.223478E+0000  1.007518E+0000
 -1.510784E+0000 -2.519324E+0000
 -1.049300E+0000 -2.853981E-0001
  3.199560E+0000 -5.496378E-0001
 -2.878996E+0000  2.124356E+0000
 -8.826483E-0001 -2.167584E+0000
 -1.103320E+0000 -1.609308E+0000
  2.659648E+0000  1.161037E+0000
 -2.726169E+0000  1.402409E+0000
 -2.446388E+0000 -2.444170E+0000
 -2.924247E-0002 -1.668659E+0000
  2.581192E+0000  6.838270E-0001
 -1.303027E+0000  2.979641E+0000
 -8.357714E-0001 -2.433493E+0000
 -1.800602E+0000 -1.428021E+0000
  3.110183E+0000 -1.555155E+0000
 -2.680830E-0001  1.444451E+0000
 -1.244930E+0000 -2.278055E+0000
  1.957653E+0000 -7.780920E-0001
  1.476244E+0000  2.205385E+0000
 -4.178755E+0000  3.052355E+0000
 -1.158625E+0000 -1.834228E+0000
  1.431962E+0000 -1.838174E+0000
  1.896685E+0000  2.308109E+0000
  1.305288E+0000  8.452680E-0001
 -1.326401E+0000 -1.670427E+0000
  4.239425E+0000 -3.241557E+0000
  9.924092E-0001  5.226483E+0000
 -3.819322E+0000  7.841085E-0001
  6.456624E-0001 -1.021004E+0000
  1.171058E+0000  1.106124E-0001
 -1.306736E+0000  2.300611E+0000
  2.284036E+0000 -7.516329E-0002
  8.694551E-0001 -2.274279E-0001
 -1.839268E+0000  1.281321E-0002
  2.572465E+0000 -1.025369E+0000
 -8.392282E-0001 -1.561988E+0000
 -1.240452E+0000  2.444922E+0000
  3.320786E+0000  8.337134E-0001
 -1.676632E+0000 -1.599155E+0000
  9.977747E-0001  5.196632E-0002
  2.954137E+0000  8.542478E-0001
 -1.583688E+0000  2.786293E+0000
 -1.198700E-0001 -2.831311E+0000
  1.902039E-0001 -4.099705E-0002
  3.121901E+0000  6.184382E-0001
 -1.071502E+0000  2.891738E+0000
 -1.100138E+0000 -3.278927E-0001
  1.215704E+0000 -9.487965E-0001
  2.430921E+0000  1.621795E+0000
 -2.367403E+0000  1.434011E+0000
  1.656278E+0000 -3.405470E+0000
  2.911406E-0001 -1.195894E-0001
  1.796942E+0000  3.158326E+0000
 -1.790526E+0000 -5.138466E-0001
 -3.505504E-0001 -3.446652E+0000
  1.930680E+0000  3.104747E-0001
 -3.080158E-0001  2.570746E+0000
 -3.072049E+0000 -2.611417E-0001
  3.564859E-0001 -3.540146E+0000
  3.143268E+0000  1.400959E+0000
 -1.787012E+0000  7.802519E-0001
 -2.442822E+0000 -2.448870E-0001
  2.635987E+0000 -8.821333E-0001
  1.411621E+0000  3.523797E+0000
 -3.352342E+0000  3.228475E+0000
 -6.324070E-0001 -1.854206E+0000
  1.084498E+0000 -1.917014E+0000
  1.563124E+0000  9.813904E-0001
 -1.107576E+0000  1.223012E+0000
 -1.848551E+0000  1.872368E+0000
  3.428738E-0001 -4.828912E-0001
  3.964937E-0001  1.399630E+0000
 -1.307615E+0000  1.104390E+0000
  1.306827E+0000 -1.003322E+0000
 -1.422278E+0000  1.810418E+0000
  4.064462E+0000 -4.059309E-0001
 -1.666459E+0000  1.204113E+0000
 -1.856478E+0000 -5.613048E-0001
  1.106284E+0000 -2.337544E+0000
 -1.112196E-0001  1.104218E+0000
 -7.722960E-0001  1.728808E+0000
 -8.569135E-0001 -7.583748E-0001
  2.016502E+0000 -1.253310E+0000
  5.488109E-0002  2.525979E+0000
 -1.480195E+0000  9.537035E-0001
 -2.982449E-0001 -4.436348E-0001
  9.079394E-0001 -5.507019E-0001
  6.715394E-0001  2.916963E+0000
 -5.374396E-0001 -1.281050E+0000
 -6.325241E-0001 -1.021047E+0000
  1.763084E+0000  1.487120E+0000
 -7.022052E-0001  2.202577E-0002
 -6.691241E-0001 -1.953527E-0001
  2.332919E+0000 -1.784785E+0000
  4.679785E-0001 -5.803920E-0001
 -1.463033E+0000 -1.162802E+0000
  1.558184E+0000  9.398163E-0001
  9.731269E-0001  1.281904E+0000
 -3.366320E+0000 -9.843412E-0001
  1.820224E+0000 -2.242595E+0000
  6.789618E-0001 -2.193253E-0001
 -8.654091E-0001  1.941250E+0000
 -2.009177E+0000  4.356476E-0001
  3.631616E-0001 -2.354274E+0000
  1.086860E-0001 -2.220971E+0000
  2.644167E+0000  7.037629E-0001
 -6.863530E-0001  1.725557E+0000
 -1.118252E+0000 -1.432447E+0000
  3.821240E+0000 -8.789107E-0001
 -9.032613E-0001  2.380307E+0000
 -2.037163E+0000 -1.172937E-0001
 -7.413505E-0001 -9.855237E-0001
  3.846209E+0000  8.544433E-0002
 -5.655747E-0001  1.793265E+0000
 -1.377830E+0000  6.765758E-0002
  2.214317E+0000 -3.919147E+0000
  1.691960E+0000  2.146360E+0000
 -2.196136E-0001  1.120420E+0000
 -2.419219E+0000 -1.108882E-0001
  8.221223E-0001 -6.822640E-0001
  4.175383E-0001  4.681960E-0002
  6.825104E-0001 -2.077301E-0001
  2.310255E+0000 -8.784698E-0001
  1.810818E+0000  1.594531E+0000
 -3.244370E+0000  1.410629E+0000
  1.158037E+0000 -1.055099E+0000
  8.652502E-0001  1.566061E+0000
  3.599767E-0001  8.710838E-0001
 -3.507771E+0000 -9.895723E-0001
  5.947028E-0001 -1.802707E+0000
  2.377937E+0000  6.166549E-0001
 -2.040302E+0000  1.151655E+0000
 -1.313017E+0000 -2.968834E+0000
  1.823450E+0000 -1.005131E+0000
  2.759573E+0000  1.379432E+0000
 -8.188586E-0001  2.673070E+0000
 -3.905268E+0000  4.373748E-0001
  1.600834E+0000 -2.603423E+0000
 -4.159428E-0001  9.029948E-0001
  1.016345E-0001  1.146172E-0001
  3.364259E-0001 -7.068544E-0001
  8.078350E-0001  2.069370E+0000
 -7.338107E-0001  1.734814E+0000
 -1.101218E-0001 -4.809957E-0001
  1.007519E+0000 -1.475666E-0001
  2.479258E+0000  3.198354E+0000
 -1.345314E+0000 -1.197188E+0000
 -2.367632E-0001  7.795887E-0001
 -2.107465E-0001 -1.657093E+0000
 -9.967149E-0002  2.173815E+0000
  2.403343E-0001  3.850930E-0002
  6.731221E-0001 -3.382953E-0001
  9.992553E-0001  7.383294E-0001
 -2.201525E+0000  1.196337E+0000
 -3.659369E-0001  9.802436E-0002
  1.718625E-0001 -2.163142E+0000
  2.371852E+0000 -5.380111E-0001
  1.510322E+0000  3.103781E+0000
  2.066155E-0001  1.358891E+0000
 -2.684244E+0000 -1.478503E+0000
 -6.871440E-0001 -1.867520E+0000
  2.335125E+0000  7.164124E-0001
 -2.060970E+0000  1.048483E+0000
 -7.763945E-0001 -4.757710E-0003
 -3.460913E-0001 -3.539034E+0000
  1.419628E-0001  7.006109E-0001
  1.095727E+0000 -3.459275E-0001
 -1.346980E-0001 -2.946764E-0001
 -3.946272E+0000 -1.706589E+0000
  2.117712E+0000 -1.807314E+0000
  1.628784E+0000  1.236923E-0001
  1.754689E-0001  1.689291E+0000
 -1.291898E+0000 -8.717465E-0001
 -1.121789E+0000 -1.713565E+0000
  3.529067E-0001 -2.451055E+0000
  2.027530E+0000  1.121890E+0000
  2.504759E-0001  3.077014E+0000
 -7.140943E-0001 -6.820467E-0001
  4.834246E-0001 -1.927102E+0000
  1.750203E+0000  1.239662E+0000
 -9.616324E-0001  2.849808E+0000
 -1.749295E+0000  9.155915E-0001
  2.405261E+0000 -8.409736E-0001
 -9.433846E-0001  8.078710E-0001
  9.573071E-0001  5.098963E-0001
  1.623549E-0001 -1.590395E+0000
 -7.612353E-0001  1.521192E+0000
  6.137213E-0001  8.729351E-0001
 -2.558107E+0000  2.006489E+0000
  2.997659E-0001 -2.397647E+0000
  8.618315E-0001 -1.769954E+0000
  3.227022E-0001  1.287829E+0000
  1.656789E+0000  2.474135E+0000
 -3.284191E+0000 -1.129245E-0001
 -1.729271E-0001 -3.153781E-0001
  2.485134E+0000  3.928309E+0000
 -3.638075E-0001  2.498882E+0000
 -2.488441E+0000  1.031842E+0000
  1.066423E+0000 -1.663220E+0000
  1.500019E+0000  3.578596E-0002
 -2.155862E+0000  3.284943E+0000
 -1.891466E+0000 -6.226668E-0001
  5.986212E-0001 -2.722278E+0000
  4.099136E+0000 -1.048606E+0000
 -4.762145E-0001  7.699175E-0001
 -9.798584E-0001  1.949420E+0000
 -2.849716E-0001 -2.416239E-0001
 -1.648630E-0001 -1.341004E+0000
  2.058013E+0000 -1.403512E+0000
  4.104072E-0002  2.968210E+0000
  3.692265E-0001  8.133572E-0001
 -1.577279E+0000 -8.888806E-0001
  1.954143E-0002 -1.241523E+0000
  2.463614E+0000  2.146706E+0000
 -8.731419E-0001  1.385091E+0000
 -3.359312E+0000 -1.764621E+0000
  1.669190E+0000 -9.146467E-0001
  2.092335E-0001  4.309904E-0001
  1.559198E+0000  2.270223E+0000
 -1.281322E+0000  9.609935E-0001
  7.770021E-0001 -4.113105E+0000
  1.400299E+0000 -8.890627E-0001
  2.143167E+0000  2.313152E+0000
 -1.535267E+0000  2.703535E+0000
 -4.032460E+0000 -1.703599E+0000
  1.536619E+0000 -3.721485E+0000
  2.699060E+0000  1.937050E+0000
  5.853726E-0001  2.721268E+0000
 -4.648099E+0000 -4.536783E-0001
  2.047883E+0000 -5.114723E+0000
  2.256274E+0000  2.230473E+0000
 -2.008317E+0000  1.703668E+0000
 -2.736472E+0000 -1.565148E+0000
 -4.755846E-0001 -2.433760E+0000
  1.889883E+0000  2.897115E-0001
 -8.725103E-0001  2.523381E+0000
 -1.894953E+0000  1.151888E+0000
 -6.076942E-0001 -1.731803E+0000
  4.404809E-0002  1.242918E-0001
  2.670123E+0000  1.787569E-0001
 -4.093195E-0001  5.015935E-0001
 -1.167368E+0000  8.803835E-0001
 -4.457081E-0002  1.617873E+0000
  5.466184E-0001 -5.310545E-0001
 -9.670883E-0001 -1.581985E-0001
  6.784791E-0001 -2.213819E-0001
  3.615294E-0001  4.005755E-0001
 -9.664262E-0001 -3.975475E-0001
 -1.592624E+0000 -9.516815E-0001
  2.570179E+0000  6.000229E-0003
 -9.681159E-0001  2.818910E+0000
 -6.097669E-0001 -1.851910E+0000
 -1.417289E+0000  4.599778E-0001
  2.608715E+0000  1.888042E+0000
 -1.558467E+0000  5.162883E-0001
  9.458067E-0001 -2.134661E+0000
 -1.669950E+0000  6.258597E-0001
  1.354795E+0000 -2.046993E+0000
 -1.584156E+0000 -7.355738E-0002
  1.404373E+0000 -8.032765E-0001
 -4.361909E-0001  1.153223E+0000
  8.175320E-0001  1.835815E+0000
 -9.418901E-0001 -2.377457E+0000
  8.463362E-0001 -1.931960E+0000
  2.633600E-0001  1.357605E+0000
  4.484327E-0001  2.242831E-0001
 -2.409125E+0000 -1.591675E+0000
  2.662892E+0000  1.409390E+0000
 -4.134982E-0001  1.623181E+0000
 -1.169977E+0000 -3.886269E-0001
  3.212331E+0000 -2.610278E+0000
  9.851256E-0001  1.518150E-0001
 -1.374334E+0000  2.070062E-0002
 -1.588119E+0000 -1.456760E+0000
  6.285941E-0002  6.606870E-0002
 -1.912495E-0001 -1.281376E+0000
  2.772533E+0000  1.432803E+0000
 -1.753898E+0000  1.758909E+0000
  9.564593E-0001 -5.638562E-0001
 -2.212629E+0000 -9.648207E-0001
 -4.316366E-0001 -1.557763E+0000
 -1.556845E+0000 -1.240655E+0000
  1.675349E+0000 -4.890882E-0001
  7.131518E-0001  1.444523E+0000
 -7.750156E-0001  1.659910E-0001
 -4.417582E-0001 -2.386534E+0000
  8.876401E-0001  4.409164E-0001
  5.846702E-0001  4.001396E-0001
 -3.295538E+0000 -2.476665E+0000
  4.289771E+0000 -1.789829E+0000
  3.898919E-0001  3.085811E+0000
 -3.940243E+0000  7.751659E-0001
 -2.076459E+0000 -3.407959E+0000
  3.480325E+0000 -9.914230E-0001
  6.983093E-0001  3.549532E+0000
 -2.398848E+0000  1.562608E-0001
 -2.041901E+0000 -1.375717E+0000
  3.644460E+0000 -2.795030E+0000
 -1.116322E+0000  1.978198E-0001
  2.197654E+0000  2.247215E+0000
 -1.204798E+0000  4.877921E-0001
 -1.070061E+0000 -8.278168E-0001
  1.963952E+0000  1.160324E+0000
 -3.194984E-0001  9.029465E-0001
 -1.677535E+0000 -2.077188E+0000
  5.362880E-0001  1.722936E-0002
 -5.373536E-0001 -1.627164E+0000
  5.691952E-0002 -3.568154E+0000
  2.212311E+0000 -3.817959E-0001
 -1.271941E+0000  2.908925E+0000
  7.997542E-0001 -1.483075E+0000
 -9.095778E-0001 -7.058326E-0001
  1.865561E-0001  1.387867E+0000
  4.166823E-0001  6.487257E-0001
  1.450223E+0000 -1.659649E+0000
  1.274063E+0000 -1.970605E+0000
 -2.268430E-0002  1.343292E+0000
 -9.897102E-0001 -9.285217E-0001
 -1.235407E+0000 -1.088172E+0000
 -2.064950E-0001  2.127996E+0000
  8.200865E-0001 -1.004852E+0000
 -5.816189E-0002  3.866613E-0001
 -2.760616E-0001  2.489431E+0000
 -1.401846E+0000  1.040242E+0000
  1.328956E+0000 -3.769949E-0001
 -1.809558E+0000  1.869523E-0001
  1.833008E+0000 -1.276592E+0000
 -1.692897E+0000  1.207125E+0000
  1.064864E+0000 -1.118849E+0000
 -2.315671E+0000  2.086220E+0000
 -9.957975E-0001 -2.543489E+0000
  1.828044E+0000 -1.952840E-0001
 -1.383019E-0002  1.940847E+0000
  4.925820E-0001 -1.540905E-0001
 -3.448408E+0000  2.280335E+0000
  1.007692E+0000  4.042166E-0001
  3.303033E+0000 -1.884605E+0000
 -1.919113E+0000  1.833367E+0000
  1.827122E+0000  4.111387E-0001
 -1.612580E+0000  6.989365E-0001
 -3.395884E-0001 -2.945835E+0000
  2.611516E+0000 -3.133661E+0000
  2.086074E+0000  3.875591E+0000
 -1.618925E+0000  1.606528E+0000
 -2.918734E+0000 -9.794219E-0001
  1.440936E+0000 -1.576483E+0000
  1.775289E+0000  7.623047E-0001
 -1.476163E+0000  2.025412E+0000
 -5.229608E-0001 -3.054637E-0001
 -5.199439E-0001  6.312665E-0001
  8.930795E-0001  1.760266E+0000
 -1.354604E+0000 -6.356870E-0001
  1.225832E-0001 -1.951553E+0000
 -5.207642E-0001  5.173655E-0001
  1.966321E+0000  5.668851E-0001
  1.619395E+0000 -2.436609E-0001
 -1.372202E+0000  1.073783E+0000
  8.737925E-0001 -2.808622E+0000
  3.862048E+0000 -1.528627E+0000
 -1.909688E-0001  3.502042E+0000
 -1.834023E+0000  1.750876E+0000
 -1.334931E+0000 -3.862174E-0001
 -6.954121E-0001 -3.896540E-0001
  1.802687E+0000  7.081633E-0001
 -2.297854E-0001  1.172933E+0000
  6.032771E-0003 -2.060758E+0000
 -2.937231E-0001  3.997175E-0001
  8.689819E-0001  2.375111E-0001
 -3.220402E-0001  1.425038E+0000
 -1.065772E+0000 -2.349570E+0000
 -1.603341E+0000  1.880997E+0000
  1.679099E+0000 -1.961424E+0000
 -1.339927E+0000  3.097773E+0000
 -9.329913E-0001 -1.009158E+0000
  1.087629E+0000  2.102715E+0000
 -4.167126E+0000  2.621317E+0000
  5.515169E-0001 -6.277061E-0001
  2.754937E-0001 -1.448583E+0000
  8.248695E-0001 -8.489559E-0001
  2.046495E+0000  6.287141E-0001
 -8.250369E-0001  7.356918E-0001
 -1.347338E+0000 -2.896483E+0000
  5.537287E-0001  6.883333E-0001
 -8.534444E-0001  1.128476E+0000
 -9.942907E-0001  2.199203E+0000
 -4.490992E-0001 -2.279032E+0000
  1.870277E+0000 -2.896529E+0000
  4.610246E-0001  1.433410E+0000
 -1.100155E+0000  2.923364E+0000
 -2.621062E+0000 -2.676651E+0000
  4.680913E-0001 -4.275894E+0000
  4.013626E+0000 -7.245206E-0001
 -9.420918E-0001  4.730967E+0000
 -1.504095E+0000 -3.606828E-0001
  4.265566E-0001 -3.932975E+0000
  5.819042E-0001  6.058033E-0001
  1.386879E+0000  3.212167E+0000
 -1.605043E+0000 -9.059311E-0001
 -2.471057E-0001 -2.727055E+0000
  1.300402E+0000 -1.537490E+0000
  3.425926E+0000  5.174740E-0001
 -1.535457E+0000  3.148835E+0000
 -1.772800E+0000 -4.797651E-0001
  5.656164E-0001 -5.668051E+0000
  1.318794E+0000  5.738471E-0001
  8.175572E-0001  2.272600E+0000
 -3.091945E+0000 -3.692056E-0001
  3.088352E+0000 -1.601291E+0000
 -7.868964E-0003  3.549569E+0000
 -4.154690E+0000 -1.447321E-0001
  1.026364E+0000 -3.016803E+0000
  1.619945E+0000  2.926055E-0001
  1.072848E-0001  1.810350E+0000
 -2.997840E+0000  8.283772E-0001
  2.976886E+0000 -4.775878E+0000
  6.053676E-0001 -2.309725E-0001
  2.655488E+0000  2.706348E+0000
 -4.932708E+0000  1.067398E+0000
  8.228454E-0001 -6.555209E+0000
  2.892938E+0000  1.400689E+0000
 -7.647530E-0001  3.362948E+0000
 -9.883665E-0001 -2.010997E+0000
 -1.483256E-0001 -2.586739E+0000
  1.951818E+0000 -1.062784E-0001
 -3.761354E-0001  5.407615E-0001
 -7.939195E-0001 -1.315124E+0000
 -3.164220E-0001  8.143710E-0001
  1.313728E+0000  2.440377E+0000
 -2.458555E+0000  2.024290E+0000
 -2.459927E-0001 -1.423719E+0000
 -6.145789E-0001 -1.159723E+0000
 -5.696323E-0001  6.923888E-0001
  3.695324E-0002 -8.264505E-0001
 -1.651251E+0000  1.574669E-0001
  4.211891E-0001 -1.416982E+0000
  6.158327E-0001 -1.291490E+0000
  3.102822E-0001 -9.394266E-0001
 -2.132609E+0000  1.284072E+0000
 -1.220833E+0000 -4.076697E-0001
  9.244109E-0001 -1.853433E+0000
  2.028018E+0000  1.178947E-0001
 -2.078290E+0000  2.170949E+0000
 -3.472339E-0001 -1.307501E+0000
 -8.016247E-0001 -1.498816E+0000
  1.696727E+0000 -1.226028E+0000
 -6.672091E-0001  3.398828E-0001
 -5.945007E-0001  1.534240E+0000
 -2.762883E+0000 -9.433078E-0001
  1.022049E+0000 -9.442766E-0001
  2.425694E+0000 -7.715102E-0001
 -3.491100E+0000  2.118353E+0000
 -5.368253E-0002 -8.448137E-0001
  1.525455E+0000 -1.884270E-0001
  2.978490E+0000  1.570751E+0000
 -4.153171E+0000  3.769398E-0001
  2.071111E-0001 -3.994671E+0000
  2.969004E-0001 -1.549902E+0000
  2.053395E+0000  8.196290E-0001
 -6.932500E-0001  4.743709E+0000
 -3.615572E+0000 -1.267235E+0000
  9.569754E-0001 -3.850350E+0000
  1.760318E+0000  4.019091E+0000
 -1.746755E+0000  5.361277E+0000
 -2.091894E+0000 -1.649037E+0000
 -1.814425E+0000 -3.108179E+0000
  4.521083E+0000 -1.223357E+0000
  6.175802E-0001  5.592044E+0000
 -4.288979E+0000  1.949359E+0000
 -1.505678E+0000 -4.798615E+0000
  6.665468E+0000 -1.904829E+0000
  2.832249E-0003  4.902948E+0000
 -2.555429E+0000  1.708527E+0000
 -2.234643E-0001 -5.335500E+0000
  6.865205E-0001  3.336354E-0001
  2.943730E+0000  5.124399E+0000
 -3.271388E+0000  2.401571E+0000
 -5.122165E-0001 -4.082657E+0000
  2.264894E+0000 -2.324588E+0000
  2.835196E+0000  2.538708E+0000
 -3.729501E+0000  2.232683E+0000
 -3.340306E+0000 -1.290970E+0000
  4.651482E+0000 -6.139929E-0001
 -1.546907E+0000  3.241630E+0000
 -1.570288E+0000  1.489418E+0000
  3.399942E-0001 -3.936344E+0000
  3.324484E-0001  1.799670E+0000
  1.307124E+0000  6.178820E-0001
 -1.502890E+0000 -8.646731E-0001
 -9.668004E-0001  1.351751E+0000
  1.102937E+0000 -5.086466E-0001
  9.980769E-0001  2.852409E+0000
  3.577190E-0001  6.339366E-0001
 -4.572684E-0001 -2.058155E+0000
 -2.389690E-0001 -2.029300E+0000
  9.104492E-0001  2.375634E+0000
  6.970319E-0001 -1.563749E+0000
 -1.761857E+0000 -1.062449E+0000
  1.934198E+0000  2.077168E+0000
 -1.573456E+0000  2.102441E+0000
 -1.494723E+0000 -7.261480E-0002
  1.079210E+0000 -1.062451E+0000
  1.853436E+0000 -1.386758E+0000
  9.149033E-0001  1.718337E+0000
 -5.718765E-0001  8.559468E-0001
 -3.766062E+0000 -7.980776E-0001
  2.571006E+0000 -1.090997E+0000
  5.435233E-0001 -2.037610E+0000
 -1.865556E+0000  8.418249E-0001
  2.167899E+0000  1.707926E+0000
 -1.617738E-0001 -9.616161E-0001
 -1.283486E+0000 -6.876186E-0001
  1.328100E-0001  7.421619E-0001
 -8.212085E-0001  4.395321E-0002
 -1.180461E+0000  1.412574E+0000
 -6.396936E-0001 -9.482673E-0001
  6.454798E-0001 -2.352627E+0000
  2.996959E-0001 -4.347204E-0001
  1.126414E+0000 -7.176826E-0001
 -2.044320E+0000  3.299451E+0000
 -4.032864E-0002 -2.106944E+0000
  1.452517E+0000  5.919601E-0002
 -1.058081E-0001  1.355672E+0000
 -1.571435E+0000  2.256727E+0000
  6.850316E-0001 -3.100914E+0000
 -6.570808E-0001 -7.155170E-0001
  3.889665E+0000  5.398991E-0001
 -1.975641E+0000 -2.319495E-0001
 -2.525291E+0000 -6.836633E-0001
  4.617965E+0000 -3.146225E+0000
 -3.483230E-0001  2.323410E+0000
 -1.426339E+0000 -3.971440E-0001
 -2.429186E+0000 -1.363698E+0000
  1.784786E+0000 -1.470945E+0000
  2.254650E+0000  3.305916E+0000
 -3.551979E+0000  2.939015E+0000
  9.825368E-0002 -3.152396E+0000
  4.257578E+0000 -1.795073E+0000
 -9.469075E-0001  5.106139E+0000
 -2.536774E+0000 -8.652547E-0001
 -1.364053E+0000 -1.983682E+0000
  3.426114E+0000 -2.413950E+0000
 -1.979508E-0001  1.331569E+0000
 -1.574325E+0000  1.717363E+0000
 -3.174139E-0001 -2.121544E+0000
  5.572924E-0001 -1.147862E+0000
 -3.177832E+0000 -3.526306E-0001
 -1.397918E+0000 -1.873831E+0000
  3.594283E+0000  1.135174E+0000
 -1.426230E+0000  1.993203E+0000
 -1.771235E+0000 -2.598416E+0000
  1.655495E+0000 -6.226156E-0001
  2.087049E+0000  2.091965E+0000
 -3.039158E+0000  5.985517E-0002
 -1.188159E+0000 -1.561376E+0000
  2.879262E+0000 -2.287992E+0000
 -1.343443E-0001  2.073520E-0001
  9.122177E-0002  3.183335E+0000
 -1.727612E+0000 -1.199440E+0000
  2.649867E-0001 -7.083314E-0001
  1.005328E+0000  1.605014E+0000
 -6.722885E-0001  4.764691E-0001
 -1.162354E+0000 -3.661362E-0001
  1.027747E+0000 -6.246998E-0001
  2.215390E+0000 -1.501799E+0000
  6.421750E-0001  5.226609E-0001
 -3.159179E+0000  1.579537E+0000
  1.516829E+0000 -1.479497E+0000
  1.078826E+0000 -1.185312E+0000
  2.663931E-0002  6.082718E-0001
  3.976121E-0002  1.268176E+0000
 -9.078515E-0002 -2.564330E+0000
 -1.321925E+0000  3.582073E-0001
  5.197707E+0000  1.088785E+0000
 -2.598171E+0000  3.297423E+0000
 -1.046759E+0000  5.822413E-0001
  1.935046E+0000 -5.483693E-0001
 -5.377249E-0001 -9.336030E-0001
 -9.315377E-0001 -6.170522E-0001
  9.182311E-0001 -2.395866E+0000
  7.141541E-0002  2.829632E+0000
  8.511427E-0001  2.935668E+0000
 -6.042136E+0000 -1.118285E+0000
  4.277939E+0000 -5.738864E+0000
  1.570050E+0000  3.490967E+0000
  9.770948E-0001  6.079033E+0000
 -5.663039E+0000 -2.324158E-0001
 -4.277501E-0001 -3.561193E+0000
  6.371245E+0000 -1.704256E-0002
 -9.327307E-0001  3.266850E+0000
 -3.718448E+0000  1.353379E+0000
 -6.198785E-0002 -5.305291E+0000
  2.154142E+0000 -8.191506E-0001
  1.578014E+0000  4.115044E+0000
 -5.276786E+0000  6.200943E-0001
  1.900205E+0000 -5.896726E+0000
  3.209591E+0000 -9.672743E-0001
  9.815396E-0001  1.942506E+0000
 -5.001466E+0000  4.747053E-0001
 -1.485160E+0000 -3.628494E+0000
  5.168642E+0000 -1.685353E+0000
 -1.479593E+0000  4.478371E+0000
 -2.920423E+0000  2.178265E+0000
 -1.432415E+0000 -3.341610E+0000
  1.716360E+0000 -2.678084E+0000
 -2.785326E-0001  5.610192E-0001
  5.739884E-0001  1.507187E+0000
 -2.444710E+0000  9.256616E-0001
  1.429428E+0000 -1.718156E+0000
 -2.078733E+0000  5.336573E-0001
  1.060595E+0000  2.963778E+0000
 -1.561612E+0000  1.363033E+0000
 -7.760791E-0001 -3.512658E-0001
 -6.279303E-0001 -1.998542E+0000
  2.825277E+0000 -9.205895E-0001
  1.968658E-0001  1.522950E+0000
  5.502310E-0001  1.239031E+0000
 -2.458726E-0002 -3.969432E-0001
 -9.948665E-0001 -1.525261E+0000
  2.826271E+0000 -2.168346E+0000
 -2.508799E+0000  1.436142E+0000
  1.308195E+0000  5.861957E-0001
 -2.238327E+0000  1.372348E+0000
 -4.151922E-0002 -1.866248E+0000
  1.940571E+0000 -9.462604E-0001
 -8.869245E-0001  1.167574E+0000
  1.308755E+0000 -1.226004E+0000
  7.879190E-0001 -3.063216E+0000
  1.663077E+0000  1.804997E+0000
 -8.461564E-0001  2.434185E+0000
 -1.870379E+0000 -2.549988E+0000
  1.173535E+0000 -8.407267E-0001
  1.883574E+0000  3.164122E-0001
  7.459544E-0001  2.906059E+0000
 -4.292141E+0000  1.246665E-0001
  1.584337E+0000 -2.688094E+0000
  2.122588E+0000 -7.027447E-0001
  1.712539E-0001  2.752240E+0000
 -1.144575E+0000 -1.961635E+0000
 -9.672221E-0001 -4.281472E+0000
  2.579195E+0000 -9.403069E-0001
 -8.354512E-0001  3.267834E+0000
 -3.437311E+0000 -3.555839E-0001
  1.033519E+0000 -4.354007E+0000
  1.951936E+0000  1.889839E+0000
  1.136370E+0000  3.175290E+0000
 -5.181807E+0000 -9.484442E-0002
  1.058595E+0000 -4.680952E+0000
  5.461623E+0000  5.093980E-0001
 -2.659716E+0000  4.134369E+0000
 -5.037389E+0000 -1.451857E+0000
  8.950551E-0001 -3.898504E+0000
  3.858017E+0000  1.163710E+0000
 -7.414886E-0001  4.517516E+0000
 -5.232798E+0000 -3.671426E+0000
  4.271475E+0000 -3.335482E+0000
  4.150930E+0000  2.983593E+0000
 -5.734428E+0000  4.240119E+0000
 -2.460548E+0000 -4.491076E+0000
  1.482835E+0000 -1.874474E+0000
  1.186491E+0000  4.289449E+0000
 -1.907821E+0000  2.359486E+0000
 -1.021483E+0000  9.238483E-0002
  6.363629E-0001 -5.757519E-0001
  1.215217E+0000  1.366381E+0000
 -1.729487E+0000  1.714683E+0000
  7.579175E-0001 -6.297204E-0002
  8.794427E-0001  9.689850E-0001
  1.589769E-0001  3.031940E+0000
 -3.524294E+0000 -4.157598E-0001
 -3.408932E+0000 -1.969421E+0000
  2.574423E+0000  7.444905E-0001
 -7.589652E-0001  2.814431E+0000
 -2.522935E+0000 -1.702775E-0001
 -1.213191E+0000 -2.593500E+0000
  2.340496E+0000 -5.343465E-0001
 -7.233165E-0001  3.114219E-0001
  5.788696E-0001  2.972368E-0001
 -2.662016E-0001 -2.642337E+0000
 -1.350671E+0000  1.343165E+0000
  1.128616E+0000  2.461623E+0000
 -2.353085E+0000 -1.190640E+0000
 -1.111256E+0000 -1.464371E+0000
  4.172161E+0000 -2.198655E-0001
 -1.520616E+0000  4.272111E+0000
 -2.812553E+0000 -6.661795E-0001
  1.234420E+0000 -2.320638E+0000
  4.289796E-0001  1.100738E+0000
  1.244441E+0000  1.531364E+0000
 -3.907713E+0000 -1.206304E-0001
  2.070436E+0000 -1.977773E+0000
 -9.790782E-0001  2.221172E-0002
 -1.896858E-0001 -4.154848E-0001
  5.538630E-0002 -3.210313E-0001
 -1.852501E+0000 -3.194222E-0001
  3.875935E-0001 -1.537699E+0000
  4.318559E-0001  4.956327E-0001
 -7.165160E-0002 -9.505435E-0001
 -1.553477E+0000 -4.732977E-0001
 -4.209711E-0001 -1.159646E+0000
  2.171950E+0000  7.515429E-0001
 -2.586375E-0002  2.198314E+0000
 -1.872067E+0000  3.046000E-0001
 -2.944147E-0001 -1.608298E+0000
  1.329216E+0000  5.850228E-0001
  3.773355E-0001  8.558952E-0001
 -2.469724E+0000  5.375018E-0001
 -7.685093E-0003 -2.158731E+0000
  1.067615E+0000 -2.469147E-0001
  1.003607E+0000  3.116723E+0000
 -6.181172E-0001 -6.689279E-0001
 -1.735865E+0000 -1.252107E+0000
  8.978603E-0001 -1.375183E+0000
 -2.033495E+0000 -2.621233E-0001
 -1.085026E-0001  1.231010E+0000
 -1.888810E+0000  8.807698E-0001
  7.633110E-0001 -2.269865E-0001
 -7.244871E-0001  2.001526E-0001
 -9.169595E-0001 -4.557103E-0001
  2.624256E+0000 -3.365189E-0001
 -2.393195E+0000  2.124300E+0000
 -3.579780E-0001  8.192084E-0002
 -1.989719E+0000 -7.270274E-0001
 -3.600611E-0001 -1.226905E+0000
 -2.530088E-0001  8.538524E-0001
 -1.660906E+0000  1.013732E+0000
 -2.234454E+0000 -1.694857E-0001
  1.971291E+0000 -4.820634E+0000
 -9.443299E-0001  3.067287E+0000
 -4.751453E-0001  1.210343E-0001
 -5.009719E-0001 -1.616738E+0000
  5.361526E-0002  3.689332E-0001
 -3.745696E-0001  1.347126E+0000
 -1.784273E-0001 -1.385867E+0000
 -1.378920E-0001 -3.286175E-0001
 -1.119682E+0000  2.076397E+0000
 -6.544742E-0001 -6.717584E-0001
 -6.767028E-0001 -5.380845E-0001
  9.555624E-0001  4.909024E-0001
 -1.589330E-0001  9.016184E-0001
  4.812787E-0001  1.035872E+0000
  1.183828E+0000 -3.643567E-0001
 -3.862794E-0001 -1.839577E+0000
 -1.572899E+0000 -1.708423E+0000
  2.528411E+0000 -1.008316E+0000
  1.790150E+0000  2.420467E+0000
 -3.087929E+0000  9.725963E-0001
 -1.841607E+0000  9.591737E-0001
  2.587692E+0000 -1.924945E+0000
 -5.354833E-0001  5.054386E-0001
 -8.998096E-0001  3.002190E+0000
 -1.353520E+0000  1.816864E+0000
  1.055857E-0002 -4.562760E-0001
  1.286113E-0001 -6.414190E-0001
  2.614360E+0000  2.868616E+0000
 -1.891868E+0000  1.407322E+0000
 -9.958784E-0001 -2.994902E+0000
  1.601606E+0000 -1.954577E-0001
  2.166525E+0000  2.029563E+0000
 -3.580802E+0000  2.672720E+0000
  7.174614E-0002 -1.624403E+0000
  1.202825E+0000 -4.631541E-0001
  4.485482E-0001  2.495825E+0000
 -1.776181E+0000  1.406733E+0000
  1.195031E-0001 -2.571467E+0000
  8.081927E-0001 -4.121086E-0001
  2.451502E+0000  1.531132E+0000
 -1.899318E+0000 -9.639070E-0003
 -2.792351E+0000 -1.045878E+0000
  1.720541E+0000 -2.440752E+0000
  2.612335E+0000  1.385827E+0000
 -5.107621E-0001  2.200967E+0000
 -1.305528E+0000  5.057260E-0001
 -1.287730E+0000 -3.068106E+0000
  2.776046E+0000 -1.016494E-0001
  1.207536E-0001  4.123800E-0001
 -3.198455E+0000 -1.746159E+0000
  3.497695E+0000 -5.931920E-0001
 -1.496424E-0001  6.611515E-0001
 -2.338830E+0000 -2.044564E+0000
  8.741287E-0002 -3.597667E+0000
  1.715628E+0000 -2.365173E+0000
 -9.527596E-0001  3.126565E+0000
 -1.413840E+0000  1.345470E+0000
 -2.660310E+0000 -1.303805E+0000
  3.555043E+0000 -3.040735E+0000
  1.524080E+0000  2.248535E+0000
 -3.879334E+0000  4.110535E+0000
  1.403253E+0000 -2.499782E+0000
  1.240846E-0002 -9.915344E-0001
  8.188457E-0002  2.096857E+0000
 -1.279393E-0001  5.453773E-0001
 -2.409174E+0000 -1.477582E+0000
  3.237665E-0001 -1.689386E+0000
  3.914393E+0000  6.641795E-0001
 -6.394785E-0001  3.797516E+0000
 -1.488391E+0000 -1.074967E+0000
  4.109684E-0001 -1.519715E+0000
  1.780496E+0000  2.795347E-0001
 -1.393006E+0000  9.443036E-0001
  9.104149E-0001 -5.098106E-0001
  4.265071E-0001 -3.469719E+0000
 -1.262401E+0000  2.744345E+0000
  7.754152E-0001  2.854238E+0000
 -2.454151E+0000  9.449788E-0001
  1.052960E+0000 -1.887026E+0000
  2.703606E+0000  8.911870E-0001
 -1.151362E+0000  1.390035E+0000
 -2.055404E+0000 -9.593475E-0001
  2.139418E+0000 -4.637999E-0001
  3.036276E+0000  2.213274E+0000
 -3.989689E+0000  3.442700E+0000
  8.659990E-0001 -2.795935E+0000
 -3.588712E-0001 -1.680205E+0000
  1.346281E+0000  1.462694E+0000
 -8.406501E-0001  3.239583E+0000
  2.130820E+0000 -8.032280E-0001
 -1.174416E+0000 -1.083726E+0000
  3.188966E+0000 -1.069353E+0000
 -8.073677E-0001  2.554518E+0000
 -7.987701E-0001 -6.099669E-0003
 -8.981479E-0001 -2.590602E+0000
  5.974308E-0001 -4.784572E-0001
  2.019397E+0000  2.830549E+0000
 -2.864957E+0000  2.051176E+0000
 -1.732580E+0000 -3.113838E+0000
  4.518066E+0000 -2.583580E+0000
 -9.468402E-0001  2.438357E+0000
 -1.524643E+0000  1.741261E+0000
 -2.455012E-0001 -1.126889E+0000
  4.248346E+0000  5.982290E-0001
 -9.652878E-0001  6.982414E-0001
 -2.662031E+0000 -1.780568E+0000
  1.770809E+0000 -3.962910E+0000
  1.630579E+0000  2.971895E+0000
 -7.553979E-0001  9.075193E-0001
 -2.672882E+0000 -7.415719E-0001
  3.850486E-0001 -1.681803E+0000
  4.700837E+0000 -2.177327E-0001
 -8.686057E-0001  3.201348E+0000
 -1.476720E+0000  1.516714E+0000
  3.230575E-0001 -2.869945E+0000
 -3.250007E-0001  1.827173E+0000
  2.354555E+0000 -1.513302E+0000
 -3.231273E-0001  2.885128E+0000
 -4.673842E-0001  2.037634E-0001
  3.376319E-0001 -1.456075E+0000
  8.917031E-0001  3.973454E-0001
 -1.632419E+0000 -8.053261E-0001
 -5.227237E-0001 -2.071117E+0000
  1.080663E+0000  1.244497E+0000
 -1.806055E+0000  8.295079E-0001
 -1.159694E+0000 -2.186086E-0001
  1.642674E+0000  8.173237E-0001
 -6.712793E-0001 -1.625648E+0000
  2.185414E-0001 -2.802659E+0000
  3.394405E+0000  4.515974E-0003
 -1.127634E+0000  1.889645E+0000
 -9.111969E-0001 -1.287905E+0000
 -7.081462E-0001  3.311759E-0001
  9.455694E-0001 -6.055721E-0001
 -1.957289E-0001 -9.727978E-0001
  4.589037E-0001  7.155868E-0001
 -9.618141E-0001  1.968268E+0000
 -1.743113E+0000  7.912840E-0001
 -1.198335E-0001 -3.128776E-0001
  2.343927E+0000 -5.397881E-0001
  5.929096E-0001  2.139960E+0000
 -9.689429E-0001  1.842769E-0001
  5.350879E-0001 -1.626554E+0000
  1.254968E+0000  9.505276E-0002
 -1.192079E+0000 -8.836599E-0002
 -7.683721E-0001  1.805272E+0000
 -4.890756E-0001 -3.062849E+0000
 -1.501887E-0001 -8.784507E-0001
  3.977332E+0000  2.123309E+0000
 -1.321652E+0000  8.338242E-0001
 -6.706673E-0001 -1.237150E+0000
  4.880898E+0000 -4.879906E+0000
  1.511437E-0002  2.832689E+0000
  1.902654E+0000  7.684234E-0001
  6.783818E-0002 -2.041527E+0000
  2.173674E+0000  2.577398E+0000
 -3.561907E-0001  2.507023E+0000
 -3.754291E+0000 -1.464804E+0000
  6.747258E-0001 -2.666231E+0000
  4.367032E+0000  1.471209E+0000
 -3.137703E+0000  5.095683E+0000
 -1.835884E+0000 -2.207389E+0000
 -1.152166E+0000 -3.620459E+0000
  4.366802E+0000 -2.095690E-0001
 -1.948212E+0000  2.793843E+0000
 -1.145491E+0000 -1.813679E+0000
  1.075045E+0000 -2.027469E+0000
  7.200840E-0002 -2.777737E-0001
  1.212864E+0000  8.734044E-0001
 -1.225335E+0000  2.177599E-0003
 -5.804596E-0001 -3.733088E+0000
  1.963134E+0000 -7.852258E-0001
  2.406348E+0000  2.746226E+0000
 -4.544668E+0000  2.633053E+0000
 -2.762999E+0000 -2.823760E+0000
  1.424889E+0000 -1.456954E+0000
  1.641540E+0000  8.189813E-0001
 -1.529795E+0000  9.460270E-0001
 -1.489756E+0000 -3.281690E-0001
  8.105512E-0001 -3.172229E+0000
  1.820972E+0000  6.999565E-0001
 -4.089374E-0001  1.286361E+0000
 -1.414093E+0000 -7.515281E-0001
  6.608032E-0001 -3.812038E+0000
 -5.268354E-0001 -1.726701E-0001
  1.626440E+0000  1.229936E+0000
 -1.437536E+0000  1.568007E+0000
 -3.000320E+0000 -8.917131E-0001
  1.873448E+0000 -1.068766E+0000
  2.293722E+0000  1.497340E+0000
 -1.047732E+0000  1.234917E+0000
 -1.288312E+0000 -5.161937E-0002
  8.594961E-0001 -2.498984E+0000
  9.559259E-0001  3.361324E-0001
 -4.871147E-0001  9.152111E-0001
 -1.353569E+0000  1.085472E+0000
 -4.178155E-0001  5.820147E-0001
 -1.141270E+0000 -1.316418E+0000
  1.283117E+0000  1.919426E+0000
 -6.917803E-0002 -8.662985E-0001
 -1.486946E+0000 -4.826949E-0001
 -3.942008E-0001  8.959897E-0001
 -4.784544E-0001  3.744485E-0001
  3.595515E-0001 -3.376062E+0000
  1.536208E+0000 -1.756114E+0000
  7.427024E-0001  2.687314E+0000
 -7.306911E-0003  2.038420E+0000
 -2.154801E+0000  1.260643E+0000
 -2.401220E-0001 -2.682013E+0000
  8.232024E-0001 -1.935338E+0000
  9.665469E-0001  3.270161E-0001
  6.014232E-0001  5.282199E-0002
 -4.079614E+0000 -3.728498E-0001
  2.163388E+0000 -4.077989E+0000
  2.846255E-0001  2.704909E-0001
  1.757610E+0000  7.072772E-0001
 -2.519505E+0000  1.216867E-0001
  5.552828E-0001 -1.082123E+0000
  3.444811E+0000 -6.813667E-0001
 -5.269000E-0002  1.806236E-0001
 -3.476949E-0001 -9.643529E-0001
 -1.595112E+0000 -3.406285E-0001
  2.785548E-0001 -8.613771E-0001
  1.745315E-0001  1.158539E+0000
  4.208299E-0001 -1.426425E+0000
 -2.026847E+0000  9.377037E-0002
  1.707507E+0000  8.329547E-0002
  2.240592E+0000 -1.452476E+0000
 -2.295413E-0001  1.000724E+0000
  1.155609E+0000  3.003521E+0000
 -2.878555E+0000 -3.981736E-0001
  8.471574E-0001 -6.659052E-0001
  8.575868E-0001 -1.335870E+0000
 -2.634517E-0001  4.440608E-0002
  5.043240E-0001  2.699654E-0001
 -9.935775E-0001 -3.158761E-0001
 -1.193193E+0000 -1.651991E-0001
 -1.870792E-0001 -3.794886E-0001
 -5.925595E-0001  7.098150E-0001
  2.124727E-0001 -1.627174E+0000
 -3.004992E+0000 -6.619761E-0001
  2.365653E+0000 -1.090903E+0000
  2.245553E+0000  1.518906E+0000
 -1.230242E+0000  1.575022E+0000
 -2.128159E+0000 -2.226148E+0000
  4.030655E+0000 -1.975054E+0000
 -6.515577E-0001  9.217684E-0001
 -1.036523E+0000  3.291527E-0001
 -7.803994E-0001 -1.075280E+0000
  1.435412E+0000  1.381115E-0002
 -1.127644E+0000  2.016034E+0000
 -1.128520E+0000 -5.687501E-0001
 -1.258449E-0002 -2.775796E+0000
  1.116820E+0000 -1.405189E+0000
  1.915799E+0000  2.121889E+0000
 -1.579293E+0000 -1.728771E-0001
 -2.440344E+0000 -2.143782E+0000
  3.776078E+0000 -4.728224E-0001
  5.875586E-0001  4.124194E+0000
 -2.731957E+0000  2.353621E+0000
 -1.344610E+0000 -2.777009E+0000
 -5.075118E-0001 -5.183422E+0000
  5.392526E+0000  1.721314E+0000
 -5.830851E-0001  5.220561E+0000
 -5.279434E+0000 -7.900963E-0001
  2.544192E+0000 -4.589720E+0000
  3.702513E+0000  1.430300E+0000
  5.084865E-0001  3.737336E+0000
 -4.946480E+0000 -1.863920E+0000
  1.259256E+0000 -4.217894E+0000
  2.245544E+0000  4.664432E+0000
 -1.368180E+0000  3.606466E+0000
 -1.071127E+0000 -2.657910E+0000
  1.386358E+0000 -2.483938E+0000
  2.069155E+0000  1.156192E+0000
 -1.421898E+0000  2.090621E+0000
 -3.442658E+0000 -1.877699E+0000
  2.034630E+0000 -1.678470E+0000
 -1.281247E+0000 -2.045248E+0000
 -8.463513E-0001  1.200731E+0000
  2.171368E+0000 -5.912461E-0001
 -2.613348E+0000 -2.200117E+0000
  8.655070E-0001 -2.468846E+0000
  3.542033E+0000  3.133669E+0000
 -1.595656E+0000  2.119245E+0000
 -8.616027E-0001 -1.157829E+0000
  2.315335E+0000  9.894556E-0001
  4.722723E-0001  9.299897E-0001
 -3.170316E+0000  5.552840E-0001
  1.125547E+0000 -3.652460E+0000
  6.603322E-0001 -1.494623E-0001
  1.790977E+0000  2.260002E-0001
 -2.120069E+0000  1.753950E+0000
 -6.062691E-0002 -3.709720E+0000
  8.891120E-0001 -1.186472E-0001
  1.310029E+0000  3.278757E+0000
 -4.271510E+0000  1.163281E+0000
 -2.258777E+0000 -3.642024E+0000
  5.389303E+0000 -9.788409E-0001
  5.202641E-0002  4.181454E+0000
 -3.425455E+0000 -3.862630E-0001
 -2.402392E+0000 -3.702879E+0000
  2.148333E+0000 -9.764034E-0001
  1.438455E+0000  5.205543E+0000
 -3.409665E+0000  1.220621E+0000
 -2.131010E+0000 -2.994412E+0000
  3.183991E+0000 -3.099173E+0000
  2.582907E+0000  3.143076E+0000
 -1.273982E+0000  1.435823E+0000
 -2.636642E+0000 -3.455416E+0000
  3.300774E+0000  9.608322E-0001
  5.262468E-0001  4.182729E+0000
 -3.775258E+0000  4.262883E+0000
 -2.589575E+0000 -4.195297E+0000
  2.659565E+0000 -2.166213E+0000
  1.996776E+0000  4.051474E+0000
 -3.617670E+0000  3.388740E+0000
 -2.943891E+0000 -2.815389E+0000
  2.576540E+0000 -2.142966E+0000
  4.524240E+0000  3.890656E+0000
 -2.543402E+0000  3.686389E+0000
 -4.205778E+0000 -1.761634E+0000
  8.701716E-0001 -4.840816E+0000
  2.133185E+0000  2.912690E+0000
 -1.237197E-0002  2.573576E+0000
 -4.611370E+0000 -2.543014E+0000
  1.139160E+0000 -5.088615E+0000
  4.275957E+0000  2.046874E+0000
 -3.803072E-0001  3.784486E+0000
 -5.791059E+0000 -1.435966E+0000
  2.200339E+0000 -4.428102E+0000
  9.447901E-0001  1.859780E+0000
  5.901429E-0001  2.342329E+0000
 -3.967554E+0000 -2.191653E-0002
  3.596521E+0000 -2.707384E+0000
  8.778515E-0001  1.646670E+0000
 -2.164436E+0000  1.332626E+0000
  1.371712E-0001 -1.296056E+0000
 -1.940137E+0000 -6.500826E-0001
  2.565298E+0000 -3.189388E+0000
  1.492210E+0000  8.979955E-0001
 -6.180176E-0001  4.370856E-0001
 -8.810833E-0001  2.188159E+0000
 -2.311056E+0000 -9.685283E-0001
  8.510670E-0001 -1.509664E-0001
  2.983175E+0000 -1.712359E+0000
 -1.565641E+0000  1.269442E+0000
 -5.256372E-0001  1.332685E+0000
 -9.800958E-0001 -1.404033E+0000
  7.146978E-0001 -1.141638E+0000
  1.074802E+0000  2.191243E+0000
 -1.676167E-0001 -6.067760E-0001
 -3.301146E+0000 -2.251699E+0000
  2.361190E+0000 -1.498010E+0000
  2.130284E+0000  5.112722E-0001
 -1.226014E+0000  3.275492E+0000
 -3.018795E-0001 -4.427511E+0000
 -2.962595E-0001 -1.571264E+0000
  1.282601E+0000  3.714580E-0001
 -4.240441E-0001  2.299544E+0000
  1.809428E+0000 -5.928166E-0001
  7.563345E-0002 -8.897958E-0001
  1.641064E+0000 -1.209930E+0000
  1.998260E+0000 -9.919923E-0001
 -9.878498E-0001  5.910128E-0001
 -9.020579E-0002  7.574317E-0001
  9.805723E-0002 -5.320188E-0001
 -6.540407E-0001  1.530046E+0000
 -8.396616E-0001 -3.374720E+0000
  2.490848E+0000 -8.654401E-0001
  5.471092E-0002  3.215884E-0001
 -1.006706E+0000  1.174109E-0001
  1.183298E+0000 -2.207210E+0000
 -4.715974E-0001 -5.870473E-0001
  7.001215E-0001  1.163593E+0000
  1.326759E+0000  8.217432E-0001
 -2.522999E+0000 -9.998158E-0001
 -3.723207E-0001 -4.388915E+0000
  5.199880E+0000  5.084620E-0001
 -4.122654E+0000  4.520191E+0000
 -1.544556E+0000 -2.960902E+0000
 -7.844098E-0001 -6.891571E-0001
  4.306578E+0000  1.914676E+0000
 -1.047774E+0000  5.052495E-0001
 -4.586691E+0000  5.175364E-0001
  2.386799E+0000 -1.647012E+0000
 -7.656725E-0001 -5.449302E-0001
  1.446212E-0001  1.709234E+0000
 -2.834781E+0000  1.674040E+0000
  5.988498E-0001 -2.770942E+0000
 -1.052488E+0000 -3.448204E-0001
  2.769890E+0000  2.292612E+0000
 -1.852786E+0000  1.556805E+0000
  3.837917E-0001 -9.841803E-0001
  1.484253E-0001 -6.364934E-0001
  1.594549E+0000  2.916905E-0001
 -3.355272E-0001  5.071255E-0001
 -1.391880E+0000  5.414327E-0002
  6.430306E-0001  1.207247E-0001
 -4.399349E-0001  1.060455E+0000
  2.219100E+0000 -1.738755E+0000
  4.284983E-0001  1.220895E+0000
 -1.062157E+0000  2.463648E-0001
  1.319238E+0000 -1.010591E+0000
  1.273976E+0000 -1.591775E+0000
  8.090897E-0001  6.749255E-0001
 -3.056539E-0001  3.398607E+0000
 -4.492543E-0001 -9.527442E-0001
 -1.126515E+0000 -1.102187E+0000
  1.610415E+0000 -1.157705E+0000
  2.109833E+0000  2.444033E-0001
 -2.587478E+0000  2.896777E+0000
 -3.310884E-0001 -3.668176E+0000
  2.508987E+0000 -1.496385E-0001
  1.207179E+0000  1.587998E+0000
 -2.516811E+0000 -4.320636E-0001
 -4.638068E-0001 -2.663324E+0000
  1.728146E+0000 -2.064746E+0000
  7.660808E-0001  3.616832E+0000
 -2.255285E+0000  1.513592E+0000
 -2.039089E+0000 -3.304628E+0000
  3.964034E+0000 -1.857038E+0000
 -5.285779E-0001  4.118733E+0000
 -1.452751E+0000  5.352854E-0001
 -2.634028E+0000 -2.969769E+0000
  3.283795E+0000 -1.157386E+0000
 -1.375069E+0000  3.116222E+0000
 -2.565875E+0000  1.089858E+0000
 -7.779141E-0001 -8.185356E-0001
  2.609399E+0000 -2.892117E+0000
 -2.075828E+0000  2.606194E+0000
  1.003301E+0000 -2.152981E+0000
 -5.207970E-0001 -1.725130E+0000
  5.325364E-0001  2.857732E+0000
  4.907288E-0001  2.744281E-0001
 -3.565109E+0000  8.803060E-0001
  2.243921E+0000 -3.803677E-0002
 -7.627002E-0001  6.088748E-0001
  1.806685E+0000  2.519172E+0000
 -3.100929E+0000  1.838499E-0001
  6.101111E-0001 -7.860292E-0001
  2.128131E+0000 -1.514931E+0000
  1.805138E+0000  1.653916E+0000
 -2.597046E+0000  1.244910E+0000
  2.255781E-0001 -4.254220E+0000
  1.471715E+0000 -2.527210E-0001
  1.277123E+0000  2.302066E+0000
 -3.209104E+0000  1.431721E+0000
  3.890497E-0001 -3.607125E+0000
  3.368693E+0000 -2.308639E+0000
 -1.236122E+0000  3.847813E+0000
 -2.933174E+0000 -1.064114E+0000
 -8.109525E-0001 -5.344614E+0000
 -5.171047E-0001 -3.397187E-0001
  1.609041E+0000  1.115313E+0000
 -3.594741E+0000  2.625520E+0000
 -1.230454E+0000 -3.214964E+0000
  6.277227E-0001 -1.768674E+0000
 -2.100652E-0001  3.630660E+0000
 -2.647396E+0000 -1.096595E+0000
  1.649764E-0001 -2.669694E+0000
  4.507926E+0000  1.110655E+0000
  1.783681E-0001  1.407051E+0000
 -3.901428E+0000  7.738991E-0002
  1.728516E+0000 -4.621686E+0000
  3.384681E+0000  1.292680E+0000
 -2.492820E+0000  6.058762E+0000
 -3.519004E+0000 -2.372414E+0000
  2.105887E+0000 -4.119752E+0000
  2.929543E+0000  2.128067E+0000
  4.743479E-0001  3.403788E+0000
 -4.983233E+0000 -2.597860E+0000
  1.301306E+0000 -4.064525E+0000
  3.064279E+0000  4.362653E+0000
 -1.955058E+0000  1.688569E+0000
 -2.182664E+0000 -6.959101E-0002
  2.512588E+0000 -4.578051E+0000
  2.257150E+0000  2.099174E+0000
 -1.272253E+0000  3.538531E+0000
 -2.306092E+0000  5.182296E-0001
 -5.145243E-0001 -2.220337E-0001
  4.710748E-0001 -7.078330E-0001
 -6.911213E-0002 -1.944218E+0000
  7.522908E-0001  8.881839E-0001
 -3.291218E+0000  9.679122E-0001
  9.219582E-0001 -1.549500E+0000
  5.352158E-0001  2.379345E+0000
  1.167825E+0000  2.367439E+0000
 -2.244968E+0000  1.474923E-0001
 -8.045113E-0001 -1.933175E+0000
  2.235104E+0000  1.671315E-0001
 -6.218725E-0001  1.753592E+0000
  1.890249E-0001 -1.166703E+0000
 -1.594428E+0000  1.295239E+0000
  1.030840E+0000 -1.126970E+0000
 -1.087676E+0000 -5.074152E-0001
  1.488176E+0000 -1.932917E-0001
  1.465540E+0000  2.786963E+0000
 -3.112783E+0000  7.946331E-0001
 -4.420586E-0003 -1.150163E+0000
  1.455695E+0000 -4.778568E-0001
  3.575753E-0001  9.719022E-0001
 -7.083027E-0001  3.199259E+0000
 -3.145890E+0000 -9.018570E-0001
  1.373249E+0000 -2.710895E+0000
  8.391788E-0001  2.290530E-0001
  2.162198E+0000  1.400875E+0000
 -2.411128E+0000  1.891572E+0000
 -1.286898E-0001 -1.072631E+0000
  2.476810E+0000 -4.896231E-0001
  2.725496E+0000 -6.576432E-0001
 -1.753620E+0000  2.046124E+0000
  9.894100E-0001 -1.010270E+0000
 -2.453800E-0001 -6.793975E-0004
 -9.966665E-0002  2.960498E-0001
 -1.540124E+0000 -1.033466E-0001
 -1.414187E+0000 -8.381119E-0001
  1.458146E+0000 -3.922275E-0001
  8.655781E-0001  9.166996E-0001
 -3.258431E+0000  4.269691E+0000
 -8.207587E-0001 -2.573648E+0000
  1.177428E-0001 -1.869333E+0000
  3.879806E+0000  1.685250E+0000
  1.861854E+0000  3.921833E+0000
 -4.024835E+0000 -2.044443E+0000
  1.349474E+0000 -3.731391E+0000
  3.614251E+0000  2.828189E+0000
 -2.356976E+0000  6.460999E+0000
 -4.425359E+0000 -2.502447E+0000
  2.616815E+0000 -3.751083E+0000
  2.002478E+0000 -5.651853E-0001
 -2.595502E+0000  3.541022E+0000
  3.215894E-0002 -3.627700E-0001
 -8.408354E-0001  7.796538E-0001
  2.867088E+0000 -1.001040E+0000
 -2.077499E+0000  4.006685E+0000
 -8.819820E-0001 -9.036590E-0001
 -1.267892E+0000 -1.221123E+0000
  2.427328E+0000  2.086494E+0000
  6.728164E-0002  5.072607E-0001
 -2.262537E+0000 -1.265007E+0000
  1.849456E+0000 -3.801770E+0000
  1.335922E+0000  2.803426E-0002
 -7.565717E-0001  3.039401E+0000
  5.199820E-0001 -1.776025E+0000
 -1.834588E+0000  8.991415E-0001
  3.194402E+0000 -2.249295E+0000
 -2.018057E+0000 -1.483030E+0000
 -1.065257E+0000 -9.572056E-0002
  2.624192E+0000 -7.630867E-0001
 -2.167521E-0001  1.755558E+0000
 -1.915380E-0002  1.283930E+0000
 -7.563569E-0001 -1.469305E+0000
 -6.478875E-0001 -1.335965E+0000
  1.717543E+0000  7.823088E-0001
 -5.496339E-0001 -2.970461E-0001
 -3.014202E-0001  1.524003E+0000
  1.557794E+0000  2.718628E+0000
 -2.180746E+0000 -1.828339E+0000
  1.856893E+0000 -8.156035E-0001
  5.705113E+0000 -3.957969E-0001
 -1.965808E+0000  4.574201E+0000
 -1.804700E+0000 -1.670031E-0001
 -5.027679E-0001 -3.407973E+0000
  1.332759E+0000  7.942565E-0001
  1.338545E+0000  2.945181E+0000
 -1.201044E+0000  8.693684E-0001
 -1.344983E+0000 -3.749573E+0000
  3.224107E+0000 -7.185330E-0001
  1.188134E+0000  5.514090E+0000
 -3.365139E+0000 -5.956376E-0001
 -2.438267E+0000 -1.750963E+0000
  5.199644E+0000 -3.227393E-0001
 -3.130179E+0000  2.600089E+0000
 -1.473489E+0000 -3.429447E+0000
  2.394904E+0000 -1.167507E+0000
  3.030321E+0000  4.098901E-0002
 -1.677669E+0000 -4.800958E-0001
 -8.762558E-0001 -1.883344E+0000
  1.526197E+0000 -2.770690E+0000
  2.904773E+0000  1.727813E+0000
 -1.546519E+0000  4.973263E+0000
 -3.848176E+0000 -3.044009E+0000
  2.076496E+0000 -5.885264E+0000
  3.660296E+0000  3.821351E+0000
 -2.210855E+0000  3.408238E+0000
 -5.023577E+0000 -1.171379E-0001
  3.033670E+0000 -7.564335E+0000
 -3.130471E-0001  2.931306E+0000
  1.776138E+0000  2.120625E+0000
 -5.023285E+0000  8.996018E-0001
  3.099004E+0000 -2.757091E+0000
  1.123046E+0000  2.310283E+0000
 -3.741296E+0000  1.625493E+0000
 -7.285632E-0001 -9.966028E-0001
  2.277593E+0000 -5.353179E-0002
  8.429882E-0001  2.855332E+0000
 -2.342091E+0000 -7.922438E-0001
 -1.207468E+0000 -5.133979E+0000
  4.066439E+0000  3.840760E+0000
 -4.043863E-0001  3.776480E+0000
 -5.851881E+0000 -4.619539E-0001
 -1.101076E+0000 -5.368956E+0000
  3.417761E+0000  2.226849E+0000
  1.279903E+0000  3.335530E+0000
 -3.514660E+0000 -9.702350E-0001
 -1.806026E-0001 -4.974214E+0000
  5.837719E+0000  1.667268E+0000
 -1.186104E+0000  3.958330E+0000
 -5.602366E+0000  6.782709E-0002
  2.807056E-0002 -1.412429E+0000
  4.578071E+0000  1.917116E-0001
 -7.859845E-0001  3.626697E+0000
 -6.223486E-0001 -2.026701E+0000
 -7.075292E-0001 -8.766959E-0001
  3.327779E+0000  1.232772E+0000
 -1.640497E-0001  3.471500E+0000
 -5.038609E+0000  1.352996E-0001
  3.709355E-0001 -3.321355E+0000
  2.305576E+0000 -1.029204E-0001
 -1.933277E+0000  4.019063E+0000
  1.315757E-0001 -1.946268E+0000
 -1.343420E+0000 -2.693207E+0000
  4.363805E+0000  2.311068E+0000
 -1.972123E+0000  2.937480E+0000
 -1.280416E+0000 -1.871688E+0000
  2.637137E+0000 -2.579491E+0000
 -3.737028E-0001  2.103714E+0000
  1.641643E+0000 -4.729626E-0001
 -1.830974E+0000 -2.954691E-0001
 -1.255934E+0000  2.818340E-0001
  3.759237E-0001 -2.519513E+0000
 -1.019666E+0000  1.530223E+0000
  3.337418E+0000  9.260317E-0001
 -2.897373E+0000 -6.078233E-0002
 -6.053042E-0001 -2.439420E+0000
  1.881848E+0000  8.452740E-0001
 -1.762686E+0000  1.383366E+0000
 -1.806981E+0000  1.951567E+0000
  2.208966E-0001 -2.527293E-0001
  1.838649E+0000 -1.229630E-0001
  1.303722E+0000  2.131061E+0000
 -2.389469E+0000  1.339234E+0000
 -5.450341E-0001 -2.374428E+0000
  1.787990E+0000 -3.540654E-0001
 -4.439191E-0001  6.612879E-0001
 -2.153914E-0001  1.611530E+0000
  1.787368E+0000 -2.282394E+0000
 -4.787451E+0000  3.671612E-0001
  3.257494E+0000  1.487978E+0000
 -8.972500E-0001  1.529353E+0000
 -4.382908E-0001  2.074819E+0000
  3.969498E-0001  2.489548E+0000
 -1.938297E+0000 -7.845269E-0002
  3.247473E+0000  1.329880E+0000
 -1.219664E-0001  1.401489E+0000
 -1.639927E+0000 -1.008008E+0000
  5.935232E-0002 -7.414447E-0001
 -4.856718E-0001  1.814853E+0000
  1.936843E+0000 -2.227283E+0000
 -4.445100E-0001 -2.970848E-0001
 -1.312209E-0001  8.668519E-0001
 -1.025761E-0001  6.779261E-0002
 -3.731096E-0001  8.503006E-0001
 -2.227393E+0000 -1.137174E+0000
 -3.912579E-0001 -2.566914E+0000
  2.601455E+0000  1.904044E+0000
  1.959454E+0000  2.600870E+0000
 -5.630192E+0000 -9.389809E-0001
  2.096619E+0000 -3.136861E+0000
  2.031160E+0000  8.061762E-0001
 -7.159180E-0001  4.486269E+0000
 -2.774481E+0000  3.317225E-0001
 -2.129294E+0000 -9.111007E-0001
  2.512556E+0000 -2.448897E+0000
 -1.709084E-0001  5.831947E+0000
 -1.462103E+0000  2.964954E-0001
 -1.181283E+0000 -6.189687E+0000
  5.591295E+0000 -8.880499E-0001
  5.681818E-0001  5.539461E+0000
 -4.607244E+0000 -4.005758E-0001
  1.518033E+0000 -4.816501E+0000
  2.134723E+0000  4.073457E-0002
  7.658135E-0001  4.575690E+0000
 -4.956316E+0000 -1.038300E+0000
  1.882910E+0000 -5.736922E+0000
  6.171819E+0000  3.896122E-0001
 -2.324796E+0000  4.800417E+0000
 -5.334195E+0000 -1.950587E+0000
  1.913413E+0000 -3.750095E+0000
  4.664465E+0000  3.348509E+0000
 -4.357308E+0000  4.079040E+0000
 -3.578824E+0000 -1.661925E+0000
  1.834746E+0000 -3.137926E+0000
  9.683193E-0001  2.817104E+0000
  6.886433E-0002 -8.445352E-0002
 -1.763988E+0000  1.754243E+0000
  9.827323E-0002 -3.405607E+0000
 -1.770237E-0001 -8.449840E-0001
  2.343408E+0000  3.175035E+0000
 -3.494994E+0000 -2.273899E+0000
  1.380128E+0000 -4.066225E+0000
  3.357972E+0000  3.170961E+0000
 -1.478223E-0001  5.252533E+0000
 -2.086436E+0000 -8.506042E-0001
 -7.162526E-0001 -4.212964E+0000
  3.221945E+0000  1.718184E-0001
 -5.387056E-0001  3.444968E+0000
 -2.709896E+0000  2.293666E-0002
 -1.772475E-0001 -4.287667E+0000
  6.131672E+0000 -2.305470E+0000
  3.481261E-0001  5.709426E+0000
 -3.617062E+0000  3.438031E-0001
  6.294485E-0002 -5.417057E+0000
  1.884801E+0000 -3.590032E+0000
  3.727883E+0000  4.089963E+0000
 -2.876184E+0000  8.451462E-0001
 -2.865219E+0000 -1.488183E+0000
  1.468984E+0000 -2.082217E+0000
  1.915275E+0000  4.137100E+0000
 -1.809447E+0000  1.774666E+0000
 -9.306125E-0001 -2.152469E+0000
  4.968055E+0000 -1.711444E+0000
 -1.242536E+0000  4.253200E+0000
 -3.253980E+0000  1.307251E+0000
 -1.628319E+0000 -3.145682E+0000
  2.745844E+0000 -2.165460E+0000
 -4.965122E-0001  3.888641E+0000
 -2.022134E+0000 -4.273944E-0001
 -2.412519E+0000 -4.117044E+0000
  3.418214E+0000  1.559925E-0001
  1.319352E+0000  1.765871E+0000
 -3.495841E+0000  1.625063E+0000
 -1.318301E+0000 -1.950779E+0000
  8.532520E-0001 -1.875181E+0000
  2.073376E+0000 -1.389607E+0000
 -1.128642E+0000  3.160049E+0000
 -1.877675E+0000  1.004033E+0000
 -1.363420E+0000 -6.510882E-0001
 -1.750788E-0002 -4.563545E-0001
 -5.597375E-0001  1.182146E+0000
  3.350953E+0000 -1.463627E+0000
 -1.340050E+0000  9.732010E-0001
 -6.237357E-0002 -1.769252E-0001
 -1.288321E+0000 -8.379388E-0001
 -1.996414E+0000 -1.932429E+0000
 -8.786538E-0001  1.183847E+0000
  9.748436E-0001  1.203740E+0000
 -4.196790E-0001 -3.910362E-0002
 -2.607578E+0000 -1.637953E+0000
  2.821976E+0000 -1.636178E+0000
  2.328139E+0000  2.843809E+0000
 -3.383262E+0000  2.303556E+0000
 -2.269707E+0000 -3.572175E+0000
  3.677887E+0000 -1.415756E+0000
 -1.235529E+0000  2.883216E+0000
 -1.864742E+0000  3.028082E+0000
 -9.724448E-0001 -3.023671E-0001
  1.874098E+0000 -3.601851E+0000
  9.529490E-0001  2.703925E+0000
  7.470485E-0001  1.826486E+0000
 -1.765106E+0000 -1.642252E+0000
  1.341764E+0000 -5.016013E-0002
  7.207668E-0001  1.178345E+0000
 -2.309017E+0000  9.464916E-0001
  3.009300E+0000 -2.264660E+0000
 -7.229437E-0002  1.999554E+0000
 -1.542473E+0000  7.139942E-0001
 -3.744336E+0000 -2.304744E+0000
  5.153755E+0000 -1.550391E+0000
 -1.397191E+0000  4.210891E+0000
  1.422302E-0001 -1.860830E+0000
 -1.671928E+0000 -2.383748E+0000
  2.631230E+0000  5.696294E-0001
 -7.549718E-0001  4.864249E-0001
 -1.557339E+0000 -1.204652E+0000
  7.343928E-0001 -7.677507E-0001
  2.295504E+0000  8.872595E-0001
  1.456505E+0000  2.214707E+0000
 -1.593741E+0000  2.799131E+0000
 -2.070789E+0000 -5.996843E+0000
  4.076574E+0000 -1.095299E+0000
  1.951269E+0000  6.493704E+0000
 -2.981039E+0000 -5.795329E-0001
 -3.614126E+0000 -5.550458E+0000
  7.091803E+0000 -1.393590E+0000
 -7.692092E-0001  4.428403E+0000
 -3.164513E+0000  2.394178E+0000
 -3.395981E+0000 -4.276789E+0000
  2.666556E+0000 -3.207014E+0000
  3.785911E+0000  3.064360E+0000
 -3.692051E+0000  2.486971E+0000
 -9.822242E-0001 -2.909182E+0000
  1.404785E+0000 -1.882260E+0000
  3.168693E+0000  2.539012E+0000
 -3.359455E+0000  1.745841E+0000
 -3.728196E+0000 -3.013494E+0000
  3.447991E+0000 -2.790584E+0000
 -2.573499E-0001  3.464528E+0000
 -6.877842E-0001  4.014429E+0000
 -1.765331E+0000 -9.547853E-0002
  1.049765E+0000 -2.759709E+0000
 -4.686759E-0001 -1.101601E+0000
  2.992077E+0000  2.388047E+0000
 -3.298047E+0000  4.546237E-0001
 -1.039650E-0001 -5.826450E-0001
  1.997711E+0000 -1.570957E+0000
 -1.423603E+0000  2.316994E+0000
  5.201624E-0001  2.188675E+0000
 -1.396524E+0000 -1.152366E+0000
  1.645801E+0000 -1.595386E+0000
 -8.772248E-0001  2.003372E+0000
  2.087740E-0001 -5.785376E-0002
 -2.407894E+0000  1.416103E+0000
  1.345320E+0000 -1.609376E+0000
  5.548019E-0001  1.343597E-0001
  4.660776E-0002 -4.123742E-0003
 -1.696261E+0000 -2.195952E-0002
  1.546913E+0000 -7.894116E-0001
 -1.143784E+0000 -1.215173E+0000
  1.325062E-0001 -6.956427E-0001
 -9.862554E-0001  1.743171E+0000
 -1.107950E+0000  9.015065E-0001
 -3.756406E-0001 -2.143849E+0000
 -7.100174E-0001  1.210019E+0000
  1.588579E+0000 -4.859281E-0001
 -1.248263E+0000  1.392483E+0000
  3.506522E-0001 -7.429636E-0001
 -8.060998E-0001 -1.425956E+0000
  3.413888E+0000  6.212944E-0001
 -1.747999E+0000  3.750666E+0000
 -1.907285E+0000 -2.121241E+0000
 -1.342605E+0000 -9.648370E-0001
  5.350639E+0000  1.645933E+0000
 -1.352847E+0000  5.516048E+0000
 -2.830373E+0000  4.989130E-0001
  2.198489E+0000 -6.591608E+0000
  1.487970E+0000  1.385332E+0000
 -1.415501E-0002  4.095604E+0000
 -5.601890E+0000 -1.247669E+0000
  2.118896E+0000 -4.849813E+0000
  4.544796E+0000  3.440976E-0001
 -5.933821E-0001  2.369900E+0000
 -5.081491E+0000  2.023467E-0001
  8.470961E-0001 -7.798209E+0000
  2.595793E+0000  2.004522E+0000
  1.847198E+0000  3.116630E+0000
 -2.837712E+0000  1.682240E-0001
  5.607936E-0001 -3.363904E+0000
  1.983715E+0000 -1.998665E+0000
 -1.243852E+0000  2.654543E+0000
 -9.201342E-0001 -4.774445E-0002
 -8.636606E-0001 -3.492358E+0000
  2.795057E+0000  9.728447E-0002
  9.056341E-0001  2.896725E+0000
 -3.224687E+0000  6.533667E-0001
 -5.717904E-0001 -4.861053E+0000
  2.685315E+0000 -2.417121E+0000
  2.157669E+0000  4.813801E+0000
 -2.409980E+0000  1.716541E+0000
 -5.112057E+0000 -4.850447E+0000
  5.486067E+0000 -3.902217E+0000
  1.174205E+0000  5.048650E+0000
 -2.045467E+0000  3.059626E+0000
 -2.719069E+0000 -4.587051E+0000
  4.649365E+0000 -2.633654E+0000
  4.944314E+0000  2.721357E+0000
 -3.215420E+0000  6.331928E+0000
 -4.889425E+0000 -3.423173E+0000
  1.003536E+0000 -5.500266E+0000
  4.902407E+0000  2.144976E+0000
 -1.466878E-0001  6.059504E+0000
 -5.371002E+0000 -2.363152E+0000
  1.417393E+0000 -5.072412E+0000
  5.588024E+0000  1.343104E+0000
 -1.327832E+0000  5.578957E+0000
 -3.619393E+0000 -1.659446E+0000
 -1.551321E-0001 -4.577512E+0000
  5.955424E+0000  2.231898E+0000
 -1.494521E+0000  5.260559E+0000
 -5.561952E+0000  3.331835E-0001
  1.175804E+0000 -5.322987E+0000
  2.813372E+0000  1.437955E+0000
  1.453453E+0000  4.155019E+0000
 -2.694516E+0000 -1.876941E+0000
 -1.224844E+0000 -1.740470E+0000
  3.975035E+0000 -3.515398E-0001
 -2.025209E+0000  3.654837E+0000
 -1.726573E+0000 -6.254916E-0001
 -1.489715E+0000 -5.888797E-0002
  3.256852E+0000  6.245457E-0001
 -5.243311E-0001  1.562086E+0000
 -2.571093E+0000 -1.587067E+0000
  1.567724E+0000 -4.901993E+0000
  2.839566E+0000  3.061558E+0000
  5.306120E-0001  2.850640E+0000
 -2.569729E+0000  2.449504E+0000
  8.620296E-0001 -6.501821E+0000
  1.692661E+0000 -1.123824E-0001
  1.694766E+0000  3.791134E+0000
 -2.221880E+0000  2.898820E-0001
 -1.234277E+0000 -3.411749E+0000
  3.119121E+0000 -1.004220E+0000
 -1.880894E+0000  4.487858E+0000
 -3.280234E+0000 -8.424506E-0001
 -2.105622E+0000 -2.766448E+0000
  4.969468E+0000 -2.674890E-0001
 -3.717408E-0001  3.226442E+0000
 -2.211282E+0000 -1.108374E+0000
 -4.447333E-0001 -1.433205E+0000
  3.694882E+0000 -5.522805E-0003
  3.507965E-0001  4.589139E+0000
 -1.583305E+0000  2.307603E+0000
 -3.228529E+0000 -2.235214E+0000
  1.648589E+0000 -2.539794E+0000
  2.537195E+0000  4.109553E-0001
 -2.029027E+0000  1.812071E+0000
 -3.647699E+0000 -3.133098E+0000
  2.981339E+0000 -1.626203E+0000
  1.913753E-0001  7.000058E-0001
 -1.937123E+0000  2.342342E+0000
 -5.166142E-0001 -1.732479E+0000
  3.505323E-0001 -2.185202E+0000
  3.121758E+0000  2.647758E-0001
  1.139182E+0000  3.197535E+0000
 -1.210830E+0000  1.446953E+0000
 -1.449910E+0000 -2.740618E+0000
 -7.360800E-0001  1.453217E-0001
  1.634021E+0000 -1.165602E+0000
 -2.162487E+0000  1.367852E-0001
  2.320905E+0000  4.205188E-0001
 -1.083698E+0000  9.943710E-0001
  7.299738E-0001  1.012026E+0000
  1.540822E+0000 -4.339105E-0001
  2.598011E-0001  5.811694E-0001
 -1.668360E+0000 -8.408264E-0001
  4.061659E+0000 -3.470644E-0001
  8.775412E-0001  2.672630E+0000
 -1.434290E+0000 -1.454098E+0000
 -1.759296E+0000 -1.142043E+0000
  2.292953E+0000 -2.679831E+0000
 -6.996029E-0001 -5.554752E-0001
  7.049720E-0001  2.970954E+0000
 -7.218575E-0001  1.278986E+0000
  1.213893E+0000 -3.130108E+0000
 -1.147639E+0000  7.162399E-0001
  1.564872E+0000  1.669603E+0000
 -1.590701E+0000 -2.048218E+0000
 -2.374170E+0000 -1.169060E+0000
  3.092554E+0000  5.475175E-0001
 -8.181283E-0001  1.312651E+0000
 -1.458292E+0000 -5.747837E-0001
  9.946238E-0001 -1.866461E+0000
 -1.287851E+0000 -1.050216E+0000
  1.739578E+0000  5.673068E-0001
 -2.965918E+0000  3.096015E-0001
  7.969667E-0001  1.301998E+0000
  2.501209E-0001  6.204726E-0001
  7.937772E-0001  1.689624E+0000
  5.472341E-0002  2.121862E+0000
  2.553829E-0001 -1.127471E+0000
 -5.643428E-0001 -1.637469E+0000
  1.320197E+0000 -5.471913E-0001
 -5.126327E-0001  2.687701E+0000
  4.675031E-0001 -6.660673E-0001
 -4.697477E-0001 -1.071714E+0000
 -2.965231E-0001  6.237484E-0001
  2.640948E+0000  7.078464E-0001
 -2.275594E-0001  1.500064E+0000
  5.186384E-0001  1.922299E-0001
  1.848042E+0000  8.389943E-0001
  1.934563E-0001 -5.674957E-0001
 -2.911775E-0001 -4.189866E-0001
  1.206999E-0001  9.287887E-0001
 -2.114217E+0000  2.844652E+0000
  1.835049E+0000 -4.035615E+0000
 -2.736482E+0000  2.987540E-0001
  3.772456E+0000  2.319828E+0000
 -1.293205E+0000  1.606151E+0000
 -2.317043E+0000  2.136820E+0000
  2.778781E+0000 -2.970210E+0000
  4.453030E-0001  2.417422E-0001
  1.974196E+0000  2.159818E+0000
 -4.900857E+0000  2.272825E+0000
  4.777208E-0001 -2.336223E+0000
  1.525611E+0000 -6.566130E-0001
  1.142873E+0000  2.355885E+0000
 -1.934508E+0000  6.760535E-0001
 -1.503632E+0000 -4.909751E+0000
  1.471026E+0000 -3.756203E+0000
  2.992207E+0000  2.882753E+0000
 -7.055572E-0002  1.941223E+0000
 -3.428493E+0000 -1.064908E+0000
  1.983166E-0001 -2.092468E+0000
  2.658552E+0000 -6.825314E-0001
 -1.737128E-0001  5.079452E+0000
 -1.747681E+0000 -2.267254E-0001
 -9.620067E-0001 -2.846827E+0000
  4.052633E+0000  5.739328E-0001
 -2.146770E+0000  4.686114E+0000
 -1.276976E+0000 -2.759467E-0001
 -3.036901E-0002 -2.773431E+0000
  3.351309E+0000  3.404923E-0001
 -3.998579E+0000  2.137871E+0000
 -1.447216E+0000 -2.909115E+0000
  2.581258E-0001 -2.162774E+0000
  4.786792E+0000  1.355106E+0000
 -3.041669E+0000  1.885632E+0000
 -3.047493E+0000  8.450922E-0001
  1.445826E+0000 -3.392623E+0000
  2.793770E+0000  1.571185E+0000
  1.219250E+0000  1.230413E+0000
 -1.352478E+0000 -1.293567E+0000
  1.144303E+0000 -4.203186E+0000
  1.368310E+0000  2.241601E-0001
  7.638283E-0001  2.542693E+0000
 -3.161828E-0001  1.777528E+0000
 -1.399556E+0000 -1.363291E+0000
  2.205371E+0000 -1.439039E+0000
  2.292134E+0000  4.265961E+0000
 -2.171210E-0001  1.154415E+0000
 -3.958074E+0000  1.856679E+0000
  4.769306E+0000 -2.909349E+0000
  2.618857E+0000  1.690662E+0000
 -1.394536E+0000  3.968039E+0000
 -4.225074E+0000 -2.260998E+0000
  1.500550E+0000 -2.934080E+0000
  2.607254E+0000  3.433980E+0000
 -1.949643E+0000  1.223659E+0000
 -1.260812E+0000 -1.622400E+0000
  9.763177E-0001 -2.133022E+0000
  4.139592E+0000  1.110979E+0000
  1.801245E+0000  3.194641E+0000
 -1.632062E+0000  1.070177E+0000
  9.162722E-0002 -1.539822E+0000
 -2.223624E-0002 -8.715870E-0001
  4.059644E-0001  2.808866E+0000
 -2.389350E+0000  4.914086E-0001
 -7.654610E-0001 -4.581966E-0001
  1.877066E+0000  1.465626E+0000
  1.757114E+0000  2.229519E+0000
 -1.806411E+0000  2.650439E+0000
 -1.576655E+0000 -3.762108E+0000
  3.165777E+0000 -2.658205E+0000
  7.534327E-0001  4.586600E+0000
 -9.441567E-0001  3.752567E+0000
 -3.873454E+0000 -2.518900E-0001
  2.734894E+0000 -3.583941E+0000
  5.471855E-0001  1.605581E+0000
 -1.037408E+0000  3.404623E+0000
 -1.629888E+0000 -1.528962E+0000
  2.232970E+0000 -8.616803E-0002
  6.045775E-0001 -8.280362E-0001
 -6.370645E-0001  2.206796E+0000
  1.149296E+0000 -3.433321E-0001
 -1.902599E+0000 -3.750021E-0001
 -1.063970E+0000  8.720916E-0001
  1.984551E+0000  2.225001E-0001
 -1.403387E+0000  3.086756E+0000
  6.995139E-0001 -1.186824E+0000
  7.602636E-0001 -2.436304E+0000
  1.784382E+0000  7.085715E-0001
 -1.497373E+0000  6.081372E-0001
  4.415319E-0003  7.694866E-0002
 -1.168819E+0000 -1.641896E+0000
  1.452771E+0000 -2.608176E+0000
  8.580186E-0001  1.581143E-0001
 -4.145361E+0000  2.689796E+0000
  9.702014E-0001 -2.632721E+0000
 -3.753949E+0000 -1.056604E+0000
  1.279930E+0000 -1.169397E+0000
  4.808142E+0000  7.848211E-0001
 -2.086894E+0000  6.024313E+0000
 -4.313225E+0000 -2.594738E+0000
  7.645914E-0001 -2.790121E+0000
  4.184330E+0000 -8.525853E-0001
  8.190886E-0001  2.580398E+0000
 -3.712785E+0000  1.135198E+0000
 -2.049574E-0001 -5.584534E-0001
  4.013143E+0000 -2.709147E+0000
 -1.758265E-0001  2.677084E+0000
 -1.925087E+0000  1.102780E+0000
  5.654425E-0001 -4.066673E-0001
 -9.602832E-0001  2.033174E+0000
  5.225046E-0001 -1.320235E+0000
 -2.781665E+0000 -1.048013E-0001
 -4.795693E-0001 -5.799258E-0001
  3.247154E+0000 -2.288988E+0000
 -2.139001E+0000  3.796826E+0000
 -2.063218E+0000 -2.627651E-0001
 -1.159100E+0000 -4.667356E+0000
  2.896523E+0000  3.254853E+0000
  1.332075E+0000  3.875016E+0000
 -5.523750E+0000  4.439909E-0001
 -9.436950E-0001 -5.436153E+0000
  5.287919E+0000  4.975800E-0001
  6.076326E-0001  4.316633E+0000
 -4.471347E+0000 -1.071980E+0000
  7.670339E-0001 -1.824476E+0000
  1.429176E+0000 -1.487775E-0001
 -1.899799E+0000  1.011529E+0000
  1.389513E+0000 -8.845900E-0001
 -1.754163E+0000  6.341039E-0001
  7.109704E-0001 -1.289023E-0001
 -9.048340E-0001 -7.851206E-0002
  8.190255E-0001 -4.371136E-0001
  1.059853E+0000  1.697091E+0000
 -1.711800E+0000  2.084127E+0000
 -1.698361E+0000 -3.378381E+0000
  1.811682E+0000 -1.268677E-0002
  2.151381E+0000  2.584333E+0000
 -3.166057E+0000  1.120238E+0000
 -3.278330E+0000 -1.058588E+0000
  2.764777E+0000 -8.707456E-0001
  2.422828E-0001  5.461811E-0001
 -1.429791E+0000 -2.594539E-0001
  4.989731E-0001 -2.613117E+0000
  3.147489E+0000 -5.962508E-0001
 -1.389477E+0000  3.204779E+0000
  2.611739E-0001 -2.802525E+0000
 -9.137160E-0001 -2.711590E+0000
  1.594935E+0000  1.349339E+0000
 -2.496991E+0000  1.507657E+0000
  1.319450E+0000 -2.921752E-0001
  3.429425E-0001  4.300594E-0001
 -1.878068E+0000  3.958767E-0001
 -1.661253E+0000 -2.982284E+0000
  2.955042E+0000 -1.176700E-0001
  1.311057E+0000  3.363160E+0000
 -2.363702E+0000  1.094510E+0000
 -2.724103E-0001 -1.887124E+0000
  2.965863E+0000 -1.916038E+0000
 -8.517147E-0001  2.495335E+0000
  7.675644E-0001  1.604422E+0000
 -5.331133E-0001 -1.981023E-0001
 -1.800896E-0001  8.795504E-0001
  5.517700E-0001  1.316757E+0000
 -2.028440E+0000  5.720917E-0001
  3.332603E-0001 -7.091063E-0001
  3.150264E+0000 -2.680157E-0001
 -2.363285E+0000  4.003977E+0000
 -2.122421E-0002 -2.581750E+0000
  2.322491E-0002 -2.374370E+0000
  3.067702E+0000  1.118101E+0000
 -1.007193E+0000  2.755597E-0001
 -4.036095E+0000 -1.210904E-0001
  1.908013E+0000 -3.120616E+0000
  2.107959E+0000  3.575830E+0000
 -1.614520E+0000  1.642304E+0000
 -4.136946E-0001 -1.189896E+0000
  2.362341E+0000  7.293500E-0002
 -1.250714E+0000  6.653717E-0001
  4.089291E-0001 -2.342018E+0000
 -9.394153E-0001 -2.631846E+0000
  4.534662E+0000 -1.874096E+0000
 -1.491885E+0000  4.272719E+0000
  8.517641E-0002  2.290303E+0000
 -7.243422E-0001 -3.711168E+0000
 -1.900940E-0002 -1.774277E+0000
  2.223286E+0000 -1.195618E+0000
 -2.140159E+0000  1.640395E+0000
  4.625998E-0002 -1.544473E+0000
 -1.135806E+0000  2.511563E+0000
 -1.551063E-0001 -2.627789E+0000
 -5.707643E-0001 -1.090335E+0000
  2.801250E-0001  4.058558E-0001
  1.071999E-0001  1.062501E+0000
  1.779967E-0001 -1.287725E+0000
  6.202280E-0001  8.346843E-0001
  2.668026E+0000  1.854878E+0000
 -5.060752E+0000  1.129752E+0000
  1.914202E+0000 -3.481480E+0000
  3.375359E+0000 -4.951325E-0001
 -2.080516E+0000  3.777509E+0000
 -1.307118E+0000 -1.750976E+0000
 -1.067275E-0002 -3.451405E+0000
  5.697520E-0001  1.211158E+0000
 -2.166435E+0000  3.463078E+0000
 -1.774567E+0000 -2.960650E-0001
 -1.035807E+0000 -1.735362E+0000
  3.983926E+0000 -1.121064E+0000
 -3.290503E+0000  3.107907E+0000
  7.097522E-0001 -9.990575E-0001
 -2.351967E+0000 -2.823044E+0000
  5.532236E+0000 -1.142258E+0000
  6.758868E-0001  4.146201E+0000
 -2.912267E+0000  7.206597E-0001
  8.492621E-0001 -2.907684E+0000
  9.396287E-0002 -1.361232E+0000
  2.585452E+0000  1.896512E+0000
 -4.771302E+0000  1.141468E+0000
  8.480937E-0001 -4.334261E+0000
  1.830291E+0000  2.087644E+0000
 -4.976667E-0001  1.864386E+0000
 -2.688573E+0000  1.967831E+0000
  8.062563E-0001 -2.512729E+0000
  2.812104E-0001  8.453125E-0001
  2.837811E+0000  2.684716E+0000
 -6.951685E-0001  2.105728E-0001
 -2.595556E+0000 -2.509120E+0000
  2.850439E+0000 -3.040392E+0000
  1.538158E-0001  2.055472E+0000
  1.315348E+0000 -5.144907E-0001
 -2.400032E+0000 -2.548426E+0000
  5.568740E-0001 -1.800592E+0000
  1.747765E+0000  1.714308E+0000
 -1.912280E+0000  1.791088E+0000
 -1.105226E+0000 -1.879096E+0000
  9.030129E-0001 -6.582974E-0001
  5.025392E-0001 -2.111300E-0001
 -5.084188E-0001  1.116638E+0000
 -1.769308E+0000 -1.935839E+0000
  1.885811E+0000 -3.065460E+0000
  2.039525E+0000 -1.244583E+0000
 -9.372045E-0001  2.133777E+0000
 -3.034125E+0000 -1.211467E+0000
  1.226307E+0000 -1.970013E+0000
 -3.292750E-0001  2.781786E+0000
 -3.522096E-0001  2.146086E-0001
 -2.375264E+0000 -2.635278E+0000
  2.187364E+0000 -1.374596E+0000
  8.547048E-0001  1.580329E+0000
 -1.997293E+0000  3.981603E-0001
 -1.632342E+0000 -1.753662E+0000
  1.602967E+0000 -8.446570E-0001
  2.296249E+0000  1.221614E+0000
 -3.663500E+0000 -6.288500E-0001
  5.822359E-0001 -2.618984E+0000
 -5.646471E-0001 -1.258610E-0001
  5.257284E-0001  8.927097E-0001
 -2.297686E+0000 -2.890695E+0000
  1.754727E+0000 -3.214163E+0000
  8.204738E-0001  2.178774E+0000
 -2.542752E+0000  3.301856E+0000
 -1.814575E+0000 -1.733340E+0000
  2.063338E+0000 -7.291127E-0001
 -1.659353E+0000  2.678475E+0000
 -9.711767E-0001 -4.225340E-0001
  1.427123E+0000 -1.634647E+0000
 -8.150537E-0001  4.653805E-0001
  9.846469E-0001  7.101402E-0001
 -1.286616E+0000 -1.342711E-0001
  7.504896E-0002 -2.212274E+0000
  5.792133E-0001  8.810290E-0001
 -2.026624E-0001  4.307185E-0001
 -2.248281E+0000  1.415215E+0000
  1.419139E+0000 -4.356337E+0000
 -1.571082E+0000  9.386982E-0001
  2.303132E-0001 -1.536053E+0000
  6.160152E-0001  3.092644E-0001
 -5.627497E-0001 -1.406790E+0000
  2.029595E+0000 -3.086819E+0000
 -2.292599E+0000  2.916441E+0000
 -6.215148E-0001  3.045025E+0000
 -3.165650E+0000 -2.775295E+0000
  1.425175E+0000  8.946319E-0001
  4.174045E+0000  1.285340E+0000
 -3.039230E+0000  3.919284E+0000
 -2.180602E+0000 -3.794831E+0000
 -1.000240E-0001 -2.817561E+0000
  3.352856E+0000  2.671302E+0000
 -1.268726E+0000  9.488259E-0001
 -2.620278E+0000 -1.320109E+0000
  2.288249E+0000 -3.914988E+0000
 -1.778474E+0000  4.029507E-0002
 -1.001301E-0001 -1.509119E+0000
  2.909416E-0002 -3.195516E+0000
  8.284137E-0001  1.931174E-0001
 -1.690777E-0001  1.607891E+0000
 -1.132106E+0000 -3.019777E+0000
 -1.606845E+0000 -3.073564E+0000
  4.054807E+0000  6.174795E-0001
 -3.300935E-0001  2.491418E+0000
 -4.758914E+0000  1.521922E-0001
  4.719360E+0000 -5.812779E+0000
 -5.916597E-0002  2.026545E+0000
  3.924136E-0002  3.522437E+0000
 -1.187022E+0000 -2.052334E+0000
  8.216989E-0001 -3.225957E-0001
 -1.830627E-0002  1.056910E+0000
 -2.042634E+0000  2.582341E+0000
  7.906045E-0001 -1.304670E+0000
  2.843543E-0001  1.023022E-0001
 -1.317043E+0000  3.105443E-0001
  5.040193E-0001 -2.747238E+0000
  1.985585E+0000 -1.406581E+0000
  2.446111E+0000  2.853752E+0000
 -4.404320E+0000  3.365679E+0000
 -2.596569E-0001 -2.973175E+0000
  1.385732E+0000 -3.232531E+0000
  1.929935E+0000  3.057526E+0000
 -8.510989E-0001  6.904388E-0001
 -1.510092E+0000 -1.241489E+0000
  7.070104E-0001 -3.120379E+0000
 -2.870178E+0000  1.226539E+0000
  9.708128E-0001 -6.688541E-0001
  3.978990E-0001  1.123819E+0000
  3.420770E-0001  1.894766E+0000
 -3.106750E+0000 -1.346704E-0001
  1.553983E+0000 -2.472089E+0000
  1.965906E+0000  2.467718E+0000
 -9.521948E-0001  1.809498E+0000
 -4.608731E+0000 -3.758426E+0000
  3.361662E+0000 -5.973781E-0001
  1.914369E+0000  1.938797E+0000
 -2.022514E+0000  2.020885E+0000
 -2.540285E+0000 -3.528743E+0000
  3.673284E+0000 -1.649145E+0000
  8.445415E-0001  4.005365E+0000
 -2.305663E+0000  2.313129E+0000
 -1.766146E+0000 -4.796068E+0000
  1.294229E+0000 -2.950216E+0000
  3.555400E+0000  3.387861E+0000
 -3.543915E+0000  2.537899E+0000
 -3.178641E+0000 -2.710771E+0000
  3.942572E+0000 -2.603333E+0000
  1.131873E+0000  4.152478E+0000
 -1.548680E+0000  3.446403E+0000
 -3.299991E+0000 -5.087197E+0000
  1.729663E+0000 -2.420894E+0000
  3.427930E+0000  3.340672E+0000
 -2.587163E+0000  1.617437E+0000
 -1.600543E+0000 -5.316636E+0000
  3.123364E+0000 -2.413800E+0000
  1.654358E+0000  4.567529E+0000
 -3.701005E+0000  1.454079E+0000
 -4.435276E-0001 -3.222083E+0000
 -6.122778E-0001 -2.951122E-0001
  2.282866E+0000  3.737238E+0000
 -3.833858E+0000  1.185608E+0000
 -2.030121E+0000 -2.385353E+0000
  3.901969E+0000 -1.681970E+0000
 -9.463948E-0001  5.484798E+0000
  1.583100E-0002  1.228538E+0000
 -2.619354E-0001 -4.619582E+0000
  3.323429E+0000  1.746612E+0000
  1.180099E+0000  3.902062E+0000
 -9.967506E-0001  1.036068E+0000
 -2.819421E+0000 -2.260872E+0000
  3.394809E+0000 -1.784464E+0000
  2.951676E+0000  2.026038E+0000
 -3.440480E+0000  3.661538E+0000
 -2.817251E-0001 -3.977336E+0000
  2.616112E+0000 -2.334597E+0000
  2.070349E+0000  2.558441E+0000
 -9.747038E-0001  2.313468E+0000
 -3.056024E+0000 -1.158503E+0000
  9.663097E-0001 -2.988459E+0000
  7.348175E-0001  1.013641E-0001
 -1.219356E+0000  1.868754E+0000
 -4.912429E-0001  4.431826E-0001
 -1.716389E+0000 -1.085210E+0000
  1.456825E+0000 -7.726457E-0001
  2.252204E+0000  6.787475E-0001
 -2.668763E+0000  2.307186E+0000
  6.863334E-0001 -4.067408E-0001
  1.613982E+0000 -1.651289E+0000
 -3.039291E+0000  1.437796E+0000
  2.117835E+0000  3.104176E-0001
 -1.132893E+0000  2.915523E-0001
  2.850365E-0002  5.882626E-0001
  2.285987E+0000 -9.747493E-0001
 -1.043396E+0000  1.307519E+0000
  1.187117E-0001  7.225379E-0001
 -1.896964E+0000 -1.243541E-0001
  2.212077E+0000  1.580036E-0001
 -7.633091E-0001  6.940562E-0001
  2.162789E+0000  1.568947E-0001
  9.308681E-0001  9.053228E-0001
 -4.226400E-0001  8.770248E-0001
  8.729946E-0001 -3.643866E+0000
  1.646971E-0001 -2.977936E-0001
  2.238604E+0000  1.279233E+0000
 -3.093635E+0000  2.285588E+0000
  9.210109E-0001 -8.383039E-0001
  3.054284E-0001 -1.555247E+0000
  5.294178E-0002 -1.608417E-0001
 -2.523261E+0000 -1.366072E+0000
  1.766685E+0000  4.564005E-0001
  1.029689E+0000  3.516066E+0000
 -3.677916E+0000  1.502483E+0000
 -1.800137E+0000 -2.335712E+0000
  2.880224E+0000 -8.902251E-0001
 -6.666281E-0001  3.409750E+0000
 -2.308095E+0000  2.225742E+0000
 -1.764182E+0000 -3.177702E+0000
  1.523556E+0000 -1.069691E+0000
  8.800334E-0001  2.836040E+0000
  1.628020E-0001  1.586085E+0000
 -3.062392E+0000 -1.798824E+0000
  1.677003E+0000 -8.248876E-0001
 -1.042967E-0001  1.100437E+0000
 -1.244338E+0000 -1.392267E-0001
 -4.482568E-0001 -1.972944E+0000
 -1.009189E+0000 -2.628954E+0000
  3.032975E+0000  2.430883E-0001
 -1.480370E+0000  1.448170E-0001
 -5.820792E-0001  8.461692E-0001
  1.831937E-0001 -1.212171E+0000
  1.145825E+0000 -2.286854E-0001
  1.003621E+0000  1.926812E+0000
  1.333228E-0001  2.242153E+0000
 -1.470298E+0000 -1.266616E+0000
 -4.317276E-0001 -4.169258E+0000
  1.440807E+0000  3.589230E+0000
 -2.119470E+0000  2.134715E+0000
 -3.629682E+0000 -1.259748E+0000
  5.656480E-0001 -4.109700E+0000
  5.293682E+0000 -7.248963E-0001
 -2.472330E+0000  5.883923E+0000
 -2.205273E+0000 -2.009731E+0000
  2.120823E+0000 -3.716527E+0000
  2.077952E+0000  1.966604E+0000
 -1.166479E+0000 -4.815826E-0001
 -1.936166E+0000 -6.428452E+0000
  2.351349E+0000 -1.370305E-0001
  2.869140E+0000  3.638723E+0000
 -6.233977E+0000  1.183675E+0000
  4.185632E-0001 -3.919022E+0000
  2.049924E+0000 -3.016765E-0001
 -1.614573E+0000  5.088655E+0000
 -1.860712E+0000 -1.558429E+0000
  3.298326E-0003 -2.933928E+0000
  1.070359E+0000  1.402650E+0000
 -1.053780E+0000  3.130583E+0000
 -2.273863E+0000 -1.348454E+0000
 -6.917623E-0001 -2.543192E+0000
  2.271261E+0000 -8.454284E-0001
  2.468058E-0001  4.583086E+0000
 -2.577831E+0000 -9.427732E-0001
 -3.084574E+0000 -4.670733E+0000
  3.912754E+0000 -1.196407E+0000
  3.439905E+0000  3.768245E+0000
 -1.392887E+0000  9.484699E-0001
 -1.628182E+0000 -1.647012E+0000
  2.933836E+0000 -3.712833E+0000
  1.532944E+0000  3.823852E+0000
  1.268646E+0000  1.557041E+0000
 -3.247252E+0000 -3.036038E+0000
  5.235548E-0001 -4.274672E+0000
  3.507482E+0000  1.590434E+0000
 -1.512157E+0000  5.287191E+0000
 -3.562214E+0000 -2.818579E-0001
  1.762611E-0001 -7.762063E+0000
  4.396152E+0000 -6.514408E-0001
 -4.738012E-0001  6.803116E+0000
 -1.562047E+0000  4.476875E-0001
 -2.618847E+0000 -5.391605E+0000
  3.608456E+0000 -3.508590E+0000
  2.994058E+0000  2.708536E+0000
 -1.703298E+0000  1.884313E+0000
 -5.462986E+0000 -2.345495E+0000
  4.766065E+0000 -2.730052E+0000
 -4.277842E-0001  4.787048E+0000
  2.358764E+0000  1.589479E+0000
 -1.552027E+0000  6.572918E-0001
  8.154533E-0001 -9.458934E-0001
  1.038693E+0000  3.780584E-0001
  3.282833E-0001  9.058658E-0001
 -2.410459E+0000 -1.486852E+0000
  7.877750E-0001 -7.969852E-0001
  2.519318E+0000 -2.314235E+0000
 -1.201030E+0000  3.091971E+0000
 -1.000043E+0000 -2.750776E+0000
 -1.166962E+0000 -1.641257E+0000
  2.886521E+0000  2.730298E-0001
 -3.326591E+0000  4.166363E+0000
  7.341776E-0001 -2.367150E+0000
 -1.356432E+0000 -1.299255E+0000
  3.582640E+0000  2.109179E+0000
 -2.279210E+0000  2.750775E+0000
 -1.541406E+0000 -1.655520E+0000
 -2.959862E-0001 -2.585748E+0000
  1.395457E+0000  1.209929E+0000
  3.376932E-0001  4.693583E+0000
 -2.646343E+0000 -1.704278E+0000
  6.549637E-0003 -2.926545E+0000
  3.087982E+0000  2.511291E-0001
  1.620110E+0000  2.224837E+0000
 -2.371776E+0000 -1.074368E+0000
 -3.789842E-0001 -3.882770E+0000
  4.307763E+0000  1.876963E+0000
 -2.127808E-0001  2.136733E+0000
 -3.183097E+0000 -1.826904E+0000
  1.889172E+0000 -4.310382E+0000
  1.257195E+0000  1.928651E+0000
 -1.588209E-0001  3.574118E+0000
 -1.132426E+0000 -1.306181E+0000
  1.139268E-0001 -5.259265E-0001
  3.958005E+0000 -9.063189E-0002
  8.036889E-0001  3.921206E+0000
 -3.252006E+0000  9.143033E-0002
 -4.160608E-0002 -4.756708E+0000
  3.713524E+0000  1.015345E+0000
 -1.141916E+0000  4.238964E+0000
 -1.689718E+0000  4.169199E-0001
 -5.547854E-0001 -6.603699E+0000
  3.875906E+0000  1.231117E+0000
  4.354328E-0001  5.719524E+0000
 -4.849779E+0000 -1.049929E-0001
 -1.117391E+0000 -2.192618E+0000
  2.672790E+0000 -5.075153E-0001
 -2.024482E-0001  3.639634E+0000
 -2.874356E+0000 -1.432929E+0000
 -9.019631E-0001 -6.333002E+0000
  3.603875E+0000 -1.155139E+0000
 -6.127488E-0002  4.710493E+0000
 -4.432339E+0000 -4.414217E-0001
  2.424548E-0001 -1.590079E+0000
  4.725706E+0000 -2.889783E+0000
  3.757770E-0001  5.761187E+0000
 -1.856523E+0000  1.867839E+0000
 -1.126074E+0000 -5.213283E+0000
  5.941618E-0001 -2.375927E+0000
  4.900301E+0000  1.895314E+0000
 -3.553277E-0001  3.595710E+0000
 -1.998683E+0000 -3.133987E+0000
  1.253045E+0000 -2.555332E+0000
  3.642564E+0000 -1.106151E-0001
 -2.230967E+0000  1.666410E+0000
 -2.495255E+0000 -2.283526E+0000
  2.285503E+0000 -1.651492E+0000
  4.553641E+0000  7.925837E-0001
 -2.891128E+0000  3.013296E+0000
 -1.468398E+0000 -3.270189E+0000
  2.166035E+0000 -2.214429E+0000
  7.842205E-0001  3.700060E+0000
 -1.121472E+0000  2.962419E+0000
 -1.960386E+0000 -2.258134E+0000
  9.759748E-0002  1.410326E-0002
  2.189772E+0000 -3.535833E-0001
 -1.404545E+0000  1.497270E+0000
 -2.436019E-0001  6.282793E-0001
  1.311874E+0000 -5.517607E-0002
  2.117857E-0001  1.180593E-0001
 -1.681524E+0000  2.036535E+0000
 -1.323964E+0000 -2.943649E+0000
  5.545842E-0001 -2.108968E-0001
  1.011592E+0000 -1.061167E-0001
  3.922552E-0001  1.257063E+0000
  2.734363E-0001  2.468187E+0000
 -2.247759E+0000 -2.024942E+0000
  1.079892E+0000 -3.090568E+0000
  1.639417E+0000  5.195574E-0001
  4.703690E-0001  1.970774E+0000
 -2.857697E+0000 -3.814378E-0001
  4.027942E+0000 -2.276097E+0000
 -1.035963E+0000  3.248492E+0000
 -1.759793E+0000 -3.901847E-0001
 -6.165042E-0001 -1.118271E+0000
  1.121347E+0000 -5.239419E-0001
  1.388819E+0000 -1.603261E+0000
  5.692846E-0001  1.240307E+0000
  8.879623E-0002  1.407754E+0000
 -1.185176E+0000 -5.389915E-0001
  8.487880E-0001 -1.148675E+0000
  1.147174E+0000 -9.619413E-0001
 -1.330301E+0000  2.276438E+0000
 -1.510688E+0000  1.905159E+0000
 -1.324152E+0000 -2.945331E+0000
  1.280745E+0000 -1.131068E+0000
  2.883577E-0001  2.329157E+0000
  6.618666E-0001  1.250574E+0000
 -2.177282E+0000  9.299306E-0002
 -1.177268E+0000 -1.703986E+0000
  4.808618E+0000 -1.889291E+0000
 -3.736473E-0001  4.391503E+0000
  1.280255E+0000  1.600329E+0000
 -2.727581E+0000 -2.907411E+0000
  2.847267E+0000 -3.122328E+0000
  2.838451E+0000 -1.072766E+0000
 -2.968015E+0000  3.551532E+0000
  1.515278E+0000 -1.667697E-0001
 -2.766948E+0000 -2.947319E+0000
  2.178437E+0000 -3.661016E-0001
 -3.603455E-0001  4.551604E+0000
 -2.725143E+0000 -1.373498E-0001
 -1.991661E+0000 -2.193067E+0000
  3.917443E+0000 -1.661076E+0000
 -6.513660E-0001  5.606602E+0000
 -1.591369E+0000 -6.836199E-0001
 -1.896451E+0000 -1.909776E+0000
  6.028359E+0000 -2.260388E+0000
 -1.059476E+0000  4.716853E+0000
 -3.534394E+0000  1.209357E+0000
 -1.332371E+0000 -4.517038E+0000
  2.414416E+0000  2.152361E-0001
  2.057535E+0000  1.952110E+0000
 -4.902062E+0000 -1.631440E+0000
  4.526294E+0000 -4.139482E+0000
  2.084160E+0000  2.102684E+0000
 -1.471528E+0000  3.218713E+0000
 -1.737720E+0000 -2.779969E+0000
 -3.659701E-0001 -1.225679E-0001
  4.482495E+0000  1.572179E+0000
 -4.610806E+0000  2.006773E+0000
  1.014617E+0000 -2.252138E+0000
 -4.137127E-0001 -2.621713E-0001
  5.392248E-0001  5.116558E-0001
 -1.850796E+0000 -1.772392E-0001
  1.384245E-0001 -1.105971E+0000
  1.612250E+0000 -4.669679E-0001
 -1.725412E+0000  1.375806E-0001
  1.593190E+0000 -1.436465E+0000
  1.013013E+0000  1.866353E+0000
  1.256832E+0000  2.867477E+0000
 -2.075479E+0000  8.211206E-0001
  1.070900E+0000 -2.086087E+0000
 -1.808436E-0002 -1.321726E+0000
  1.014556E+0000  6.853250E-0001
 -5.577446E-0002  2.998156E-0001
  3.515558E-0001 -2.741705E+0000
 -1.091535E+0000  1.938669E+0000
  1.474085E-0001  1.758163E+0000
 -3.073759E+0000  2.969253E-0002
  1.187496E+0000 -1.753544E+0000
  7.734273E-0001 -3.951950E-0001
  2.608983E-0001  2.561386E+0000
 -1.214177E+0000 -1.070760E+0000
 -2.135009E+0000 -2.398278E+0000
  4.046832E+0000 -8.252654E-0001
  1.158360E+0000  5.006761E+0000
 -3.481655E+0000  2.688167E+0000
 -1.481236E+0000 -5.635268E+0000
  1.876589E+0000 -2.581906E+0000
  1.843626E+0000  3.801345E+0000
 -2.142579E+0000  1.823788E+0000
 -8.623210E-0001 -1.766959E+0000
 -3.282608E-0001 -2.261310E+0000
  2.970949E+0000  6.703622E-0001
 -3.007041E+0000  2.509642E+0000
  1.640143E-0001 -4.093713E+0000
  1.544407E+0000 -1.571140E+0000
  2.614010E+0000  8.719186E-0001
 -3.073193E+0000  1.790989E+0000
 -1.806211E+0000 -4.256284E+0000
  2.596602E+0000 -2.755768E+0000
  4.595385E+0000  2.697574E+0000
 -4.142273E+0000  2.351430E+0000
 -2.492708E+0000 -2.892802E+0000
  1.954455E+0000 -4.174269E+0000
  2.110469E+0000  3.763510E+0000
 -2.204515E+0000  3.447478E+0000
 -1.561159E+0000 -8.351608E-0002
 -7.571096E-0001 -2.948396E+0000
  4.211002E+0000  8.554044E-0002
 -3.556211E-0001  2.880485E+0000
 -5.546386E-0001 -1.938364E-0001
 -6.418121E-0001 -1.599030E+0000
  1.223239E+0000 -2.566751E-0001
 -1.645968E+0000  4.332113E-0001
 -4.493602E-0001  5.075426E-0001
 -3.815598E+0000 -1.738502E+0000
  3.787300E+0000 -8.607401E-0001
  1.677259E+0000  4.233279E+0000
 -4.024557E+0000  2.277321E+0000
 -1.785597E+0000 -3.534486E+0000
  4.468930E+0000 -2.313658E+0000
  1.599098E+0000  3.266888E+0000
 -1.402772E+0000  1.758794E+0000
 -2.137382E-0001 -2.925528E+0000
  1.648156E+0000 -3.919149E-0001
  3.765028E-0002  1.768141E+0000
  1.322576E+0000  7.666689E-0001
 -4.256845E+0000 -2.214262E+0000
  7.178371E-0001 -5.197050E+0000
  6.175290E+0000  1.651095E+0000
  5.805951E-0001  6.462618E+0000
 -4.543216E+0000  2.427767E+0000
 -1.176943E+0000 -6.775292E+0000
  5.032009E+0000 -9.836785E-0001
  7.054098E-0001  3.698969E+0000
 -5.248791E+0000  1.986513E+0000
  3.974873E-0001 -4.045099E+0000
  8.550500E-0001  1.023211E+0000
  3.008278E-0002  1.599423E+0000
 -9.925264E-0001 -6.477004E-0001
  3.624619E-0001 -1.742042E+0000
  4.271632E-0001 -1.800755E+0000
  6.037139E-0001  8.904729E-0001
 -1.748301E+0000  2.386094E+0000
 -2.209137E-0001 -2.401997E+0000
  2.726372E+0000 -2.595152E+0000
  6.224065E-0001  1.656100E+0000
 -5.781518E-0001  2.048825E+0000
 -2.409438E+0000  1.798518E-0001
  2.495871E+0000 -3.119747E+0000
  5.774161E-0001 -2.258819E+0000
  1.579737E+0000  2.986545E+0000
 -9.729093E-0001  2.664877E+0000
 -3.462516E+0000 -4.732612E-0001
  2.632622E+0000 -2.760092E+0000
 -1.317799E+0000  2.024342E-0001
  1.781023E+0000  1.677030E+0000
 -1.065925E+0000 -2.898024E-0001
 -7.697521E-0001 -5.422957E-0001
  2.243551E+0000  3.573136E-0002
  1.308835E+0000  1.101525E+0000
  2.179454E-0001 -1.629435E+0000
  6.040933E-0001  4.819982E-0001
  2.049621E+0000  3.490033E-0002
 -3.861520E+0000 -3.542792E-0001
  2.195561E+0000 -2.424306E+0000
 -7.765019E-0001  1.210938E+0000
  1.562346E+0000  4.611322E-0001
 -1.607071E+0000  3.994782E-0001
  5.582788E-0001 -2.370887E+0000
  2.427692E-0001  2.695201E+0000
 -3.022281E+0000  4.108153E-0001
  1.194504E+0000 -2.245578E+0000
  4.265660E-0001  1.365236E+0000
  7.327013E-0001  9.566740E-0001
 -5.077119E-0001 -1.111319E+0000
 -7.189820E-0001  1.087742E+0000
  2.041805E-0001 -8.623528E-0001
 -1.217689E+0000  3.774214E-0001
  1.627956E+0000 -5.293051E-0001
  4.416273E-0002 -7.242471E-0001
 -3.336994E-0001  2.029333E-0001
 -1.209291E+0000  6.938015E-0001
  2.708337E+0000  2.363960E+0000
 -3.870075E+0000  4.411684E+0000
 -6.010799E-0001 -2.693298E+0000
  1.308578E+0000 -2.786609E+0000
  2.493654E+0000  2.226953E+0000
 -3.022715E+0000  4.483633E+0000
 -1.067845E+0000 -3.807391E+0000
  3.125355E+0000 -1.525912E+0000
  2.145192E+0000  2.918815E+0000
 -1.519093E+0000  2.534593E+0000
 -3.008135E+0000 -3.067243E+0000
  2.949305E+0000 -3.134601E+0000
  7.409957E-0001  4.670239E+0000
 -1.776109E-0001  1.096529E-0001
 -1.121539E+0000 -2.053891E+0000
  2.552625E+0000 -8.988842E-0001
 -9.194208E-0001  3.828395E+0000
  2.410851E+0000 -1.392505E+0000
 -1.122419E+0000  1.547924E-0001
  3.170792E-0001  1.411747E+0000
 -4.678592E-0001 -1.973225E+0000
  2.156930E+0000  1.516245E+0000
  7.618595E-0001 -3.493233E-0001
 -3.584105E+0000 -9.599124E-0001
 -2.150759E-0001 -2.605332E+0000
  4.702802E-0001  2.924685E-0001
 -7.379142E-0001  3.128967E+0000
 -2.357315E+0000  5.578523E-0001
  2.059471E-0002 -4.230775E+0000
 -1.594839E+0000  2.484527E-0001
  2.314895E+0000  3.585052E-0001
 -1.968845E+0000  2.086171E+0000
 -4.021782E-0001 -2.264379E+0000
  2.664611E+0000 -1.362632E+0000
 -6.156756E-0001  3.478193E+0000
 -3.950213E-0002  2.235948E+0000
 -2.801648E+0000  4.928396E-0001
  3.038821E+0000 -1.965818E-0001
 -1.122163E-0001  3.409173E+0000
 -2.848486E+0000  1.177430E+0000
 -1.109580E+0000 -2.848439E+0000
  2.386935E+0000 -2.681304E+0000
 -4.997631E-0002  3.237773E-0001
  5.813502E-0001  5.952446E-0002
 -6.235417E-0001  6.339647E-0001
  1.295313E+0000 -1.661942E-0001
 -1.421291E+0000  2.010476E+0000
  4.318911E-0001 -1.281203E-0001
 -1.650549E+0000  8.677522E-0001
  1.451852E+0000 -2.240451E+0000
  9.731730E-0001  1.769375E+0000
 -2.680117E-0001  2.986846E+0000
 -1.997335E+0000 -4.390172E-0001
 -9.098773E-0001 -1.680730E+0000
  4.212427E-0001  1.050540E+0000
  1.048728E+0000 -7.449940E-0001
 -2.222865E+0000 -1.249671E+0000
  1.136641E+0000  3.521364E-0001
 -3.401929E-0001 -9.752194E-0001
 -1.476416E+0000  1.624054E+0000
 -5.693954E-0001  1.309046E+0000
 -1.288736E+0000  8.300881E-0002
 -5.206536E-0001  3.441441E-0001
  9.876668E-0001  1.087342E+0000
  2.839085E-0001  1.527213E+0000
 -5.648395E-0001 -2.640746E+0000
  1.671370E+0000 -4.684334E-0001
 -3.081073E-0001  9.255917E-0001
 -1.059749E+0000  4.364196E-0001
  4.322899E-0001  1.054366E+0000
  1.330763E+0000 -3.391759E-0001
 -3.687584E+0000 -1.719889E+0000
  5.056409E+0000 -6.752310E-0001
  2.455471E+0000  1.960762E+0000
 -4.178846E+0000  2.980224E+0000
 -2.082483E-0001 -1.967561E+0000
  1.200263E+0000  1.663197E-0001
 -1.602523E+0000  2.727984E-0001
 -1.040601E+0000  1.709282E-0001
  6.554383E-0001 -1.721513E+0000
  3.451787E+0000  1.178435E+0000
 -2.200989E+0000  2.879321E+0000
 -6.454097E-0001 -3.246427E+0000
  5.233891E-0002 -2.750461E+0000
  2.079226E+0000 -1.290255E-0001
 -3.715633E-0001  2.320215E+0000
 -2.422699E+0000 -3.531136E+0000
  2.652092E+0000 -3.273390E+0000
  3.094038E+0000  2.109965E+0000
  1.184379E-0001  1.068045E+0000
 -4.217471E-0001 -1.947693E+0000
  1.244182E+0000 -1.201478E+0000
  4.488075E+0000  1.594902E+0000
 -3.598997E-0001  3.806803E+0000
 -2.765136E+0000 -1.535422E+0000
 -1.157953E+0000  1.442838E+0000
  2.690406E+0000 -2.479690E+0000
 -4.876419E-0002  4.977258E-0001
  6.419890E-0001  2.059919E+0000
  6.981991E-0002 -9.499826E-0001
 -3.208119E+0000 -3.530936E+0000
  2.327625E+0000  1.357025E+0000
  2.129014E+0000  1.002000E-0001
 -1.912194E+0000  2.234847E+0000
 -9.927333E-0001 -1.054086E+0000
  9.361936E-0001 -4.421196E+0000
  8.351895E-0001  2.132141E+0000
 -1.491570E+0000  1.831804E+0000
 -1.093299E+0000  2.075004E+0000
  1.173521E+0000 -2.096717E+0000
 -2.653894E+0000  1.433080E+0000
  1.907060E+0000 -1.264100E+0000
 -1.191530E+0000  6.085536E-0001
 -9.949872E-0001  7.079274E-0001
  1.507545E+0000 -2.098669E+0000
 -1.079587E+0000  1.190368E+0000
  2.840998E+0000  1.739285E+0000
 -3.983706E+0000  1.202315E+0000
 -2.508290E-0001 -1.545759E+0000
  4.034687E+0000 -1.785355E+0000
  6.008594E-0001  4.822351E+0000
 -3.822194E+0000 -4.279991E-0001
 -1.300544E+0000 -3.008483E+0000
  3.748858E+0000  1.153146E+0000
  2.318691E-0001  4.018781E+0000
 -2.271210E+0000 -1.962110E+0000
  4.702201E-0001 -2.020071E+0000
  1.464716E+0000  2.988889E-0001
 -1.652144E+0000  2.783912E+0000
  4.184207E-0001 -2.405044E+0000
  7.439805E-0001 -2.145886E+0000
  1.266403E+0000  1.190853E+0000
 -2.387816E+0000  1.621556E+0000
  6.049752E-0001 -4.778161E-0001
 -1.329830E+0000 -3.805599E-0001
  1.208678E+0000  2.034910E+0000
  4.636282E-0002  2.704687E+0000
 -2.388918E+0000  4.456441E-0001
  1.492289E+0000 -2.770562E-0001
 -8.669719E-0001  3.848348E-0001
 -7.361342E-0002 -2.546176E-0001
  1.904457E+0000  6.703228E-0001
 -9.117828E-0001  1.874819E+0000
 -2.068302E+0000 -1.217887E+0000
  1.020351E+0000 -3.392715E+0000
  2.452386E+0000 -2.056706E+0000
 -4.846395E-0001  4.341981E+0000
 -8.925238E-0001  2.338257E-0001
  4.381204E-0001 -2.188622E+0000
  7.392160E-0001 -6.072374E-0001
 -4.431195E-0001  1.868735E+0000
 -8.883904E-0001 -3.905486E-0001
  7.972641E-0001 -4.534654E-0001
  1.002964E+0000 -6.273126E-0001
 -5.993105E-0001  2.298964E+0000
  1.218791E+0000 -6.995662E-0001
  9.658714E-0002  1.593963E+0000
 -2.279986E-0001  1.853341E-0001
 -1.367089E+0000 -9.294220E-0002
  2.090081E+0000 -3.292673E+0000
  1.475880E+0000  1.618752E+0000
 -3.132930E+0000  1.661850E+0000
 -1.458791E+0000 -1.880857E+0000
  1.167052E+0000 -2.129358E+0000
  1.094854E+0000  1.818618E+0000
 -2.084197E-0001  3.870547E+0000
 -1.063279E+0000  1.287895E+0000
 -9.458872E-0001 -4.346063E+0000
  2.680297E+0000 -5.102734E-0001
  2.396332E+0000  3.529456E+0000
 -2.659120E+0000  1.690228E+0000
 -2.191519E+0000 -4.853411E+0000
  1.869737E+0000 -3.472040E+0000
  3.450886E+0000  5.429947E+0000
 -3.706404E+0000  2.341162E+0000
 -1.977010E+0000 -4.514809E+0000
  3.314879E+0000 -3.999207E+0000
  1.321948E-0001  3.769460E+0000
 -1.082021E+0000 -6.218174E-0001
 -4.013088E+0000 -2.634013E+0000
  3.816810E+0000 -2.770108E+0000
  5.177641E-0001  3.355153E+0000
 -1.927683E+0000 -1.830575E+0000
 -7.903871E-0001 -1.910355E+0000
  2.565011E+0000 -4.577976E-0001
  4.875043E-0001  3.229525E+0000
 -1.245408E+0000  2.123204E+0000
 -2.569303E+0000 -1.226376E+0000
  3.310426E-0001 -3.814267E+0000
  3.619320E+0000  3.239997E+0000
 -1.349152E+0000  3.873713E+0000
 -3.053053E+0000  1.198643E-0001
  2.149342E+0000 -2.504345E+0000
  9.523269E-0001  2.511735E+0000
 -3.124391E-0001  2.522351E+0000
 -1.152804E+0000  4.114755E-0001
 -1.831294E+0000 -3.214961E-0001
  3.291566E+0000 -6.828804E-0001
 -1.948621E+0000  1.939067E+0000
 -2.120210E+0000 -3.597584E+0000
  3.034266E+0000 -2.194428E+0000
  1.653739E+0000  2.780073E-0001
 -1.110394E+0000  3.998753E+0000
 -4.001924E+0000 -1.094355E+0000
  5.849322E-0001 -2.795725E+0000
  2.595329E+0000  7.053694E-0001
 -5.693313E+0000  4.367041E+0000
  2.129928E+0000 -4.127027E+0000
 -5.499355E-0001  4.016499E-0001
  8.192699E-0001  1.498960E+0000
 -1.780596E+0000 -9.276297E-0001
 -1.979616E+0000 -7.272556E-0001
  3.065101E+0000 -2.218878E+0000
 -1.174910E+0000  3.218330E+0000
  1.993380E-0001  4.706112E-0001
 -2.283940E+0000  7.177447E-0001
  2.289913E+0000 -2.235586E+0000
 -1.232189E+0000  2.971140E+0000
 -1.125645E+0000 -1.037417E+0000
  1.311090E+0000 -1.865686E+0000
 -1.304163E+0000  1.931804E+0000
  3.413972E+0000 -2.545261E+0000
 -5.426829E-0001  1.751689E+0000
 -4.854126E-0001  1.697211E+0000
  1.338550E+0000 -1.952829E+0000
  1.263077E+0000 -2.977264E-0001
  2.079125E+0000  1.747941E+0000
 -8.053477E-0001  1.617753E+0000
 -1.718922E+0000 -9.049999E-0001
  2.438564E+0000 -4.056170E+0000
  9.406567E-0001  1.326040E+0000
  3.020404E-0001  2.448580E+0000
 -4.230177E+0000  1.234049E+0000
  7.999118E-0001 -4.660260E+0000
 -3.304231E-0001 -9.071314E-0001
 -1.707148E-0001  3.388643E+0000
 -3.552025E+0000 -1.369599E+0000
 -4.900636E-0001 -1.910579E+0000
  2.881751E+0000  3.079128E-0001
 -5.537070E-0001  4.058138E+0000
 -1.219195E+0000 -5.853604E-0001
 -2.788612E+0000 -2.328036E+0000
  2.084211E+0000 -2.379203E+0000
  2.980825E+0000  5.536001E+0000
 -3.862120E+0000  2.341944E+0000
 -2.490541E+0000 -3.255723E+0000
  4.295124E+0000 -3.205023E+0000
  2.494341E+0000  3.052622E+0000
 -4.107440E+0000  1.633986E+0000
 -1.135590E+0000 -1.914659E+0000
  1.816619E+0000  1.893477E+0000
 -4.262698E-0001  2.586543E+0000
 -9.963603E-0001 -2.119002E+0000
  1.128207E+0000 -1.941721E+0000
  1.077964E+0000 -2.809657E-0001
 -9.858068E-0001  9.872191E-0001
 -2.140286E+0000 -1.772063E+0000
  7.864502E-0001 -1.822638E-0001
  8.249917E-0001  4.271473E+0000
 -1.644498E+0000  1.787644E-0002
 -3.006956E+0000 -2.348095E+0000
  3.514921E+0000 -1.987081E+0000
 -4.100159E-0001  7.668855E-0001
  9.307059E-0001  8.940145E-0001
  7.424884E-0001 -3.643494E-0001
  1.668007E+0000  6.616282E-0001
 -1.300833E-0001 -1.305683E-0001
 -3.325618E-0001 -8.248656E-0001
 -1.826993E+0000  1.409950E+0000
 -2.885849E-0001 -1.035148E+0000
 -1.417758E+0000  1.177538E+0000
  1.046171E+0000 -1.580959E+0000
  4.404530E-0001  1.226970E+0000
  1.544002E+0000 -1.645992E-0001
 -1.152060E-0001  1.835998E+0000
  3.414347E-0001  6.517356E-0001
  7.183228E-0001  7.828906E-0001
 -2.468459E+0000  1.466157E+0000
  4.428377E-0001  3.958222E-0001
 -1.569226E+0000  3.448103E-0001
  4.326059E-0001 -3.212868E-0002
  2.001587E+0000  1.334395E+0000
 -2.404171E+0000 -5.779576E-0001
 -9.242001E-0001 -7.325535E-0001
  1.926621E+0000  4.745426E-0001
  1.784212E-0001  1.381317E+0000
 -6.035080E-0001 -1.502296E+0000
 -2.943251E+0000 -6.536684E-0001
  1.141368E+0000  2.212670E-0001
  1.745750E+0000  7.470363E-0001
 -1.182280E+0000  2.364608E-0001
  7.534907E-0001  1.022062E+0000
  8.053801E-0001  1.696105E-0001
 -1.126818E+0000  5.598554E-0001
  1.555343E+0000 -2.971830E-0002
  5.470977E-0001  3.331452E+0000
 -4.840981E+0000 -6.154890E-0001
 -1.236887E+0000 -2.947754E+0000
  2.469261E+0000 -2.969475E-0001
 -1.837143E+0000  2.712090E+0000
 -5.346945E-0001 -5.834289E-0001
 -8.057984E-0001 -1.950161E+0000
  1.613528E-0001 -2.641619E+0000
  2.337832E+0000  1.620195E+0000
  1.079352E-0001 -3.106148E-0002
 -2.618267E+0000  9.994883E-0001
 -4.372603E-0002  1.221870E-0001
  1.537390E+0000 -1.612952E+0000
 -2.339817E-0001  5.879457E-0001
 -1.521921E-0001  2.931526E+0000
 -7.075477E-0001 -1.818402E-0001
  8.582977E-0001 -1.442916E-0001
  8.713724E-0001  1.451376E-0001
 -1.075503E+0000  2.111995E+0000
  6.137158E-0001 -8.578978E-0001
 -4.554528E-0001  9.855641E-0001
 -6.913260E-0001  4.298999E+0000
 -4.837458E-0001  1.444548E+0000
 -4.786613E+0000 -2.533564E+0000
  2.118301E+0000 -3.371995E+0000
  2.671173E+0000  2.987069E+0000
 -2.538440E+0000  4.606997E+0000
 -1.552080E+0000 -1.788258E+0000
  8.219813E-0001 -2.887479E+0000
  1.264449E+0000  9.255891E-0001
 -1.663319E+0000  2.383019E+0000
 -1.162044E+0000 -1.990671E+0000
  8.618470E-0001 -1.950757E+0000
 -1.593669E-0002  1.185935E+0000
 -9.397896E-0001  1.773874E+0000
 -6.554541E-0001 -2.574982E-0001
  1.677277E+0000 -2.165677E+0000
  3.337180E-0001  2.223006E+0000
 -1.763630E+0000  1.146607E+0000
 -1.570197E+0000 -2.238042E+0000
  2.914643E+0000 -1.293477E+0000
  1.525583E+0000  3.153661E+0000
 -2.185229E+0000  2.063812E+0000
 -1.182340E+0000 -2.699431E+0000
  5.460711E-0001 -3.656861E+0000
  3.238096E+0000  1.219790E+0000
 -1.983827E+0000  2.939155E+0000
 -4.819767E-0001 -1.709337E+0000
  8.806580E-0001 -3.116599E+0000
  2.333235E+0000  1.607981E+0000
  8.854552E-0001  7.033721E-0001
 -4.438623E+0000 -1.137766E+0000
  2.705662E+0000  4.190873E-0001
 -1.557885E-0002  1.718595E+0000
  8.661124E-0002  1.409002E+0000
 -2.222685E+0000  1.283748E+0000
  4.540007E-0002 -9.102408E-0001
  7.184387E-0001  6.656884E-0001
  1.251393E-0001  1.627719E-0001
 -5.079081E-0002  1.521045E+0000
 -1.683450E+0000  8.428658E-0003
  3.071099E+0000 -5.035071E-0001
 -4.458576E-0001 -9.088180E-0002
 -4.396876E-0001  1.479457E-0001
 -2.032805E-0001  7.590589E-0001
 -3.420040E+0000 -5.703957E-0001
  3.151318E+0000 -1.151662E+0000
 -9.039454E-0002  9.183503E-0001
  3.954407E-0002 -4.863398E-0001
 -6.307767E-0002 -2.189823E+0000
  1.961390E+0000 -6.820999E-0001
 -3.039375E-0001  1.407024E+0000
 -1.203833E+0000  2.230262E-0001
 -9.222950E-0002  2.075833E-0001
  4.471014E-0001 -9.886139E-0001
 -1.483832E+0000 -1.122887E+0000
  1.689187E+0000  1.433729E+0000
  9.869392E-0001  1.202105E+0000
 -7.358047E-0001 -1.992737E+0000
  9.714805E-0001 -1.023254E+0000
  1.005851E+0000  2.697328E+0000
 -9.084048E-0002 -5.122030E-0001
 -2.094161E+0000 -3.000556E-0001
  1.093678E+0000 -1.012238E+0000
  9.209809E-0001  1.769530E+0000
 -1.558809E+0000 -6.321303E-0001
  1.295117E+0000  4.110996E-0001
  4.300632E-0002  8.511115E-0001
  2.704569E-0001  1.223058E+0000
 -6.318039E-0001 -1.556812E+0000
 -1.203004E+0000  6.990764E-0002
  2.340322E+0000  1.235446E+0000
 -2.072861E-0001 -1.576968E+0000
 -8.815260E-0001  1.617524E+0000
 -6.311580E-0001  1.562404E+0000
  3.147477E-0001  4.990537E-0001
 -3.224626E-0001  5.092642E-0001
  2.926297E+0000  2.532574E+0000
 -4.443973E+0000  3.744871E-0001
 -2.113166E-0001 -2.662287E+0000
  3.152603E+0000  1.633918E+0000
 -3.550219E+0000  1.755856E+0000
 -6.722522E-0001 -1.030254E+0000
  2.101683E+0000 -2.410469E+0000
  8.430340E-0001  3.614863E+0000
 -1.304275E+0000 -1.751154E-0001
  7.736181E-0001 -2.792578E+0000
  3.881964E-0001  1.712193E-0001
  1.010122E+0000  2.892293E+0000
 -3.255625E+0000 -7.050273E-0001
 -4.700157E-0001 -2.728775E+0000
  5.039981E+0000 -5.381326E-0002
 -2.441708E+0000  5.266747E+0000
 -3.795823E+0000 -3.130906E+0000
  5.593203E-0001 -4.841580E+0000
  4.497521E+0000 -6.574049E-0001
 -1.713018E+0000  4.482904E+0000
 -1.415258E+0000 -1.283632E+0000
  1.227412E-0001 -5.134722E-0001
 -6.999283E-0001  8.576355E-0001
  2.378672E+0000  5.563630E-0001
  1.027754E-0001 -1.062810E+0000
 -2.272822E-0001  1.223630E+0000
 -1.511840E+0000 -1.008018E+0000
  1.549722E+0000 -2.777594E+0000
  4.135999E-0001 -1.976607E+0000
 -1.533619E-0001  2.015719E+0000
 -5.699008E-0001 -1.012794E+0000
  1.584929E+0000  5.354578E-0001
  9.479116E-0002  2.579659E+0000
 -1.702631E+0000  8.576547E-0001
 -8.307864E-0001  3.781969E-0002
  1.219560E+0000 -1.421416E+0000
  9.258229E-0001  1.641162E+0000
  7.165159E-0001  1.455450E+0000
 -6.824657E-0001  1.024060E+0000
  8.846694E-0001  2.292864E-0001
 -3.746559E-0001  8.310406E-0001
  1.250330E+0000 -7.138826E-0001
 -1.594876E+0000 -1.646389E-0001
  2.083642E-0001  7.903584E-0001
 -9.241476E-0001  7.854025E-0001
 -1.077058E+0000 -1.064838E+0000
  1.122600E+0000 -1.295048E+0000
 -1.093283E-0001  5.253825E-0001
 -3.643968E-0001 -8.082667E-0001
 -1.812065E+0000 -1.789739E+0000
  1.664571E+0000  5.161536E-0001
 -1.444740E+0000  1.793926E+0000
  2.061818E+0000 -1.757335E+0000
 -1.971685E+0000  2.088545E+0000
  6.348970E-0001  2.488512E-0001
 -4.237062E-0001  1.676682E+0000
 -2.627701E-0001  7.345997E-0002
 -1.963127E+0000  5.293601E-0001
  1.996174E+0000 -2.985467E-0001
  6.309449E-0001  2.077419E+0000
 -1.634449E+0000  1.212894E+0000
 -2.411349E+0000 -1.648615E+0000
  3.416292E+0000  4.157059E-0001
  1.115447E-0001  2.023769E+0000
 -2.909791E+0000  6.543791E-0001
  1.636029E+0000  2.148417E-0001
  1.770273E-0002  2.636834E+0000
  1.430230E+0000  1.807882E+0000
 -3.413104E+0000  3.229170E-0001
 -6.319731E-0001 -4.134138E+0000
  2.373952E+0000  1.181952E+0000
 -1.516042E+0000  1.283368E+0000
  6.217530E-0001 -2.846096E+0000
  2.139152E-0001 -2.854125E+0000
  1.815127E+0000  6.880279E-0001
 -7.578967E-0001  6.008530E-0001
 -4.163027E-0001  1.159048E+0000
  4.903260E-0001 -6.075280E-0001
  2.166732E+0000  7.520008E-0001
 -1.515452E+0000  1.200239E+0000
 -1.164566E+0000 -4.427376E-0002
 -1.480290E+0000 -1.337439E+0000
  2.768040E+0000  1.319768E+0000
 -1.710732E+0000  3.603914E+0000
  6.215582E-0001 -2.257654E+0000
  3.223997E+0000 -6.548474E+0000
 -3.409787E-0001  6.910011E+0000
  2.493127E+0000  1.634609E+0000
 -5.929427E+0000 -1.547852E+0000
  4.003430E+0000 -1.315963E+0000
  2.606243E+0000  4.053771E+0000
 -4.494103E+0000  3.084720E-0001
  1.725451E-0001 -1.146579E+0000
 -1.073565E+0000 -2.253846E-0001
  1.071600E+0000  3.575889E-0001
 -2.321631E+0000  3.832408E-0001
  3.717035E+0000 -2.699708E+0000
 -3.521098E+0000  1.070475E-0001
  4.163579E+0000  1.048605E+0000
 -3.351607E+0000  5.581513E-0001
 -7.282974E-0001 -1.963139E+0000
  1.502728E+0000  5.569076E-0001
  1.195178E+0000  1.217742E+0000
 -3.250869E+0000  9.254933E-0001
  5.064549E-0001 -1.787071E+0000
  4.493478E+0000 -1.177917E+0000
 -1.776918E+0000  4.009700E+0000
 -1.567916E+0000 -3.751719E+0000
  3.619110E+0000 -2.375889E+0000
  1.802025E+0000  2.881737E+0000
 -2.643155E+0000  3.042888E+0000
  9.451629E-0001 -2.331475E+0000
 -4.063677E-0001  1.972190E+0000
  2.758264E+0000  7.732751E-0001
 -3.461051E+0000  2.439635E+0000
  6.925383E-0001 -1.461383E+0000
  1.732433E+0000 -5.585943E-0001
 -6.790950E-0001  1.032847E+0000
 -5.173816E-0001 -1.157740E+0000
 -1.932955E+0000  1.348343E+0000
  3.010641E+0000 -2.799583E+0000
 -2.893345E+0000  2.117482E+0000
  1.011310E+0000 -3.315208E+0000
 -6.594912E-0003 -9.981893E-0001
  1.542122E+0000  3.178561E+0000
 -6.942624E-0001  1.786991E-0001
 -2.808393E+0000 -9.882716E-0001
  1.245665E+0000  9.314431E-0002
  1.763786E-0001 -5.571222E-0001
 -1.776911E-0001  1.655453E+0000
  6.203784E-0002  1.111182E+0000
 -1.603984E+0000 -1.711840E+0000
  9.197775E-0001  1.211320E-0001
  2.100616E+0000  1.547320E+0000
 -4.690236E-0001  2.046558E+0000
 -1.422259E+0000 -1.561495E+0000
  8.836933E-0001 -1.269884E+0000
  2.930830E+0000  7.958813E-0001
 -1.622271E+0000  1.336167E+0000
  1.744021E-0001  4.120523E-0001
 -2.050148E-0001 -2.203790E+0000
  1.294168E+0000  1.175111E-0002
  5.275737E-0001  4.228417E-0001
 -2.134850E+0000  1.241710E+0000
 -6.063792E-0001 -2.375496E+0000
  2.637309E+0000  2.996280E-0001
  5.962649E-0001  1.428027E+0000
  8.347239E-0001 -2.988652E+0000
 -2.439915E-0001  1.070008E+0000
  7.882189E-0001 -2.384789E-0001
 -1.444379E+0000 -2.822144E-0001
  1.568805E-0001 -2.581238E+0000
  2.369811E+0000 -2.097217E+0000
  2.189815E-0001  1.895006E+0000
  3.404480E-0001 -4.095083E-0001
 -2.990586E+0000 -8.479628E-0001
  1.366984E+0000 -2.199818E+0000
  1.986894E+0000  9.080139E-0001
  6.062823E-0003  1.818946E+0000
 -4.035025E+0000 -2.665835E+0000
  1.784138E+0000 -2.204698E+0000
  4.534258E-0001  3.174232E+0000
 -1.841445E+0000  1.324564E+0000
 -1.070195E+0000 -9.922989E-0001
 -9.203097E-0001  3.671895E-0001
  1.574539E+0000 -2.340838E+0000
  4.688527E-0001  3.753138E+0000
  5.003633E-0001  1.584600E+0000
 -1.200402E+0000 -2.286666E+0000
  7.963251E-0001 -9.307745E-0001
 -8.232651E-0001  1.964759E+0000
 -1.084981E+0000 -1.054178E+0000
  1.559748E-0001 -1.964563E+0000
  1.899662E+0000  3.885900E-0001
 -1.180809E+0000  3.222362E+0000
 -3.665284E+0000 -5.567150E-0001
  2.432485E+0000 -2.152141E+0000
  2.353356E+0000  2.919583E+0000
 -3.907680E+0000  3.753066E+0000
 -8.325603E-0001 -2.415032E+0000
  3.266217E-0001 -1.563496E+0000
  2.736679E+0000  1.677897E+0000
 -6.832414E-0001  1.444135E+0000
 -1.635337E+0000  8.362596E-0001
  1.268475E+0000 -1.845726E+0000
  8.355171E-0002  7.440172E-0001
 -1.484291E-0001  6.511824E-0002
 -2.677047E-0001 -3.347708E-0001
 -2.772319E-0002 -7.546514E-0001
 -1.989273E+0000  3.901979E-0001
  1.674964E+0000 -1.954721E-0001
 -7.519266E-0001  1.191828E+0000
  8.389789E-0001  9.362700E-0001
 -7.794148E-0001 -1.822914E-0001
  9.018052E-0001 -1.400020E+0000
  1.828364E-0001  1.141217E+0000
  7.111132E-0001 -4.560484E-0001
 -8.590380E-0002 -1.358376E+0000
 -2.592078E-0001  4.643705E-0001
  1.194022E+0000  5.195184E-0001
 -1.330262E+0000  1.615079E+0000
 -5.748394E-0001 -1.694544E-0001
 -3.879011E-0001 -2.928868E+0000
  3.953533E+0000 -1.731321E+0000
  6.310241E-0002  1.446298E+0000
 -1.327625E+0000 -3.602675E-0001
 -1.470672E+0000 -2.079601E+0000
  3.662592E+0000 -2.538256E+0000
  6.739005E-0001  2.599934E+0000
 -1.579445E+0000  3.185436E-0001
 -3.220469E+0000 -1.801103E+0000
  4.120848E+0000 -3.136004E-0001
 -7.190791E-0001  1.597134E-0001
 -1.024048E+0000  7.452048E-0001
 -2.591877E-0001 -2.545778E+0000
  9.580897E-0001 -6.418537E-0001
  4.678026E-0001  2.403716E+0000
  7.709754E-0001 -3.570829E-0001
 -2.413333E+0000  1.158742E+0000
  1.602210E+0000 -6.454658E-0001
 -4.407196E-0001  4.890337E-0001
 -1.125298E+0000  1.849182E+0000
  3.213820E+0000 -1.599630E+0000
 -7.171649E-0002  1.327245E+0000
 -2.060260E+0000 -2.466047E-0001
  1.834298E+0000 -1.986224E-0001
  7.673598E-0002  2.373524E+0000
 -2.444559E+0000  1.664838E+0000
 -4.593399E-0001 -5.636981E-0001
  2.362070E+0000  1.428649E+0000
 -6.490632E-0001  2.222876E+0000
  8.608641E-0002 -2.869388E+0000
 -3.733679E-0002 -2.568579E-0001
  4.525673E-0001 -6.472151E-0001
 -1.339677E+0000  2.183179E+0000
  5.131799E-0001 -1.350798E+0000
  6.239414E-0001 -6.530313E-0001
 -1.580773E+0000  1.863972E+0000
 -1.595106E+0000 -1.356446E+0000
 -1.128510E-0001  5.621265E-0001
  1.631433E+0000  2.344463E+0000
 -7.919652E-0001 -1.157053E-0001
 -2.180258E+0000 -2.000754E+0000
  7.659531E-0001 -2.941519E+0000
  2.951576E+0000  1.413549E+0000
 -1.527806E+0000  2.922938E+0000
 -2.106075E+0000 -4.317318E-0001
  1.221861E+0000 -1.334740E+0000
  1.683731E+0000  2.926779E+0000
 -2.414417E+0000  2.785783E+0000
  8.447981E-0002 -3.989807E+0000
  1.616302E+0000  2.289161E-0001
  2.963409E+0000  4.375458E+0000
 -4.818405E+0000  1.930243E+0000
  9.698936E-0001 -4.036262E+0000
  3.985172E+0000 -4.355938E-0001
  4.527184E-0001  4.990663E+0000
 -2.591684E+0000  7.113135E-0001
 -2.206047E+0000 -4.750179E+0000
  4.448350E+0000 -8.965475E-0002
 -1.216375E-0001  5.637344E+0000
 -3.739837E+0000  2.025169E+0000
  1.556709E-0001 -2.483826E+0000
  2.787595E+0000 -2.186131E-0001
  1.348271E+0000  1.850546E+0000
 -3.136501E+0000 -1.036038E+0000
  1.464667E+0000 -2.470407E+0000
  1.363330E+0000  3.421137E-0001
 -1.112839E+0000 -1.811662E+0000
  1.139120E+0000  1.319575E+0000
 -5.166624E-0001 -7.353671E-0001
 -2.562084E-0001 -8.103243E-0001
 -7.535395E-0001 -3.041822E-0002
  7.070932E-0001  7.018515E-0001
 -1.386482E+0000  1.090464E+0000
  1.463707E+0000 -4.409296E-0002
 -1.422319E+0000  5.861216E-0001
 -7.368446E-0003 -2.480932E-0002
 -6.423946E-0001  7.959053E-0001
  1.370654E+0000  8.674230E-0001
 -6.943340E-0001 -3.118074E-0001
 -1.456119E+0000 -3.825082E+0000
 -5.571976E-0001  1.221363E+0000
  1.565572E+0000  5.780920E-0001
 -1.677721E+0000 -2.122012E+0000
  3.094563E+0000 -9.764770E-0001
  5.904930E-0001  2.808869E+0000
 -9.670409E-0001  1.363925E-0001
 -8.091006E-0001 -2.813392E+0000
  2.027612E+0000 -2.478955E+0000
  5.560936E-0001  2.279898E+0000
 -2.037784E+0000  8.226982E-0001
  6.822622E-0001 -3.039182E+0000
  2.920193E+0000 -1.162354E-0001
 -2.232211E+0000  2.118532E+0000
  2.879424E-0001 -2.553340E+0000
  6.672147E-0001 -2.048610E+0000
  2.493981E+0000  2.419847E+0000
 -2.973762E+0000  2.849519E+0000
 -1.215551E+0000 -3.365164E+0000
  8.497271E-0001 -3.118072E+0000
  3.232108E+0000  2.632789E+0000
 -1.552799E+0000  1.119891E+0000
 -6.194082E+0000 -3.526322E+0000
  2.768767E+0000 -4.413364E+0000
  1.142435E+0000  4.361061E+0000
 -1.615231E+0000  3.341089E+0000
 -2.078686E+0000 -4.582221E+0000
 -1.001954E+0000 -2.472111E+0000
  5.744047E+0000  1.675408E+0000
 -1.042620E+0000  2.834192E+0000
 -4.831670E+0000 -1.153636E+0000
  2.288486E+0000 -4.195152E+0000
  3.631969E+0000  2.246424E+0000
 -3.103449E+0000  5.590808E+0000
 -3.363489E+0000 -2.924917E+0000
  1.597472E+0000 -6.990734E+0000
  4.735571E+0000  3.766590E+0000
  1.291785E+0000  2.484624E+0000
 -6.559816E+0000 -2.434957E+0000
  4.096197E+0000 -5.547757E+0000
  4.177268E+0000  2.123402E-0001
 -1.600715E-0001  4.182343E+0000
 -3.906794E+0000  1.441968E+0000
 -1.925769E+0000 -2.571249E+0000
  3.405431E+0000 -1.146596E+0000
  1.072612E+0000  3.930012E+0000
 -3.090910E+0000  1.036618E+0000
 -7.189318E-0001 -3.364306E+0000
  2.269223E+0000 -2.188005E+0000
  8.373236E-0001  1.261055E+0000
 -4.353506E-0001  1.452261E+0000
 -1.186324E+0000  6.956249E-0001
 -5.651348E-0001 -2.657035E+0000
  1.553777E+0000  3.491655E-0001
  1.899005E-0001  2.255726E+0000
 -3.133138E+0000  2.930762E+0000
 -9.054159E-0001 -2.388797E+0000
  1.037814E+0000 -2.306132E+0000
  2.165133E+0000  8.489404E-0001
 -6.539503E-0001  1.525115E+0000
 -1.884580E+0000 -1.627179E-0001
 -7.524300E-0001 -2.551758E+0000
 -5.925624E-0001 -6.393903E-0001
 -2.952004E-0001  3.069376E+0000
 -1.267575E+0000 -6.194135E-0001
  7.040686E-0001 -1.842368E+0000
  6.904497E-0001  1.848031E+0000
 -2.110586E+0000  1.724024E+0000
 -1.007455E+0000 -2.422704E+0000
  9.498716E-0001 -2.902471E+0000
  2.433284E+0000 -1.296143E+0000
  1.861541E+0000  2.344295E+0000
 -8.953867E-0001 -7.295121E-0001
 -3.266368E+0000 -9.867458E-0001
  4.739839E+0000 -3.538609E+0000
  1.562553E-0001  7.089090E-0001
 -7.341302E-0001  2.794902E+0000
 -6.101871E-0001 -1.470351E+0000
  1.920674E-0001 -1.740828E+0000
  4.802287E-0001  3.144450E-0001
  1.296869E-0001  1.316287E+0000
 -1.161766E+0000  9.092874E-0001
  1.033160E+0000 -2.723049E+0000
  1.348278E+0000  3.697731E-0001
  1.969216E+0000  2.732648E+0000
 -4.859223E+0000  2.466742E+0000
 -1.926639E+0000 -2.989775E+0000
  2.568288E+0000 -1.781142E+0000
 -7.602853E-0001  4.289868E+0000
 -1.246096E-0001 -2.550829E+0000
 -1.466326E+0000 -3.486693E+0000
  2.454634E+0000 -1.708469E+0000
 -4.370827E-0001  2.124017E+0000
 -1.496879E+0000  6.629860E-0001
  6.626154E-0001 -4.408219E+0000
  1.877281E+0000 -4.362409E-0001
 -5.431792E-0001  7.780782E-0001
 -2.970035E+0000 -1.517791E+0000
  1.963494E+0000 -2.027201E+0000
  4.987235E-0001  9.622272E-0001
 -1.590464E+0000  7.990600E-0001
 -1.772234E+0000 -3.765038E-0001
  3.258990E+0000 -2.086359E+0000
 -1.932755E+0000  1.556184E+0000
  2.235392E+0000  1.178814E+0000
 -4.491326E-0001  1.959381E+0000
 -2.728332E+0000  4.943305E-0001
  6.639627E-0001 -5.220857E-0001
  2.075563E+0000  2.580412E+0000
 -2.537033E+0000  3.905830E+0000
 -2.449612E+0000 -3.505987E+0000
  2.749135E+0000 -2.628062E+0000
  2.359549E+0000  1.326467E+0000
  5.136135E-0001  3.956008E+0000
 -3.732719E+0000 -6.615469E-0001
  7.172695E-0001 -4.166826E+0000
  4.803742E+0000  1.177055E+0000
  1.894203E-0001  3.990035E+0000
 -3.560583E+0000 -3.097877E+0000
  1.730318E+0000 -5.500057E+0000
  3.420343E+0000  1.873219E+0000
 -2.561400E+0000  2.221432E+0000
 -4.680464E+0000 -2.523485E+0000
  4.026953E+0000 -2.795990E+0000
  3.112777E+0000  4.057825E+0000
 -2.694184E+0000  3.554456E+0000
 -2.921280E+0000 -4.405633E+0000
  1.939077E+0000 -1.749848E+0000
  4.240793E+0000  1.840639E+0000
 -1.788624E+0000  2.199973E+0000
 -1.811684E+0000 -8.640151E-0001
 -2.454629E+0000 -2.261197E+0000
  2.223215E+0000 -7.968265E-0001
  2.872952E+0000  3.454151E+0000
 -5.351482E+0000  1.085128E+0000
  1.839349E-0001 -4.344860E+0000
  2.289589E+0000 -3.024204E-0001
 -1.113117E-0001  4.209762E+0000
 -3.812284E+0000 -2.330526E+0000
  1.795364E+0000 -2.721118E+0000
  2.052445E+0000  1.896819E-0001
 -1.806933E+0000  4.206964E+0000
 -7.244478E-0001 -2.724832E+0000
  6.536001E-0002 -1.315645E+0000
  1.289239E+0000  1.458809E+0000
 -1.346706E+0000  1.160678E+0000
 -2.101850E+0000 -1.062822E+0000
  1.912363E+0000 -2.690929E+0000
  2.138601E+0000  2.937554E+0000
 -1.658041E+0000 -6.849090E-0001
 -2.416992E+0000 -1.874496E+0000
  2.269119E+0000 -1.132697E+0000
  2.104412E+0000  3.458387E+0000
 -4.826281E+0000  8.912344E-0001
 -1.649060E+0000 -3.160031E+0000
 -7.629424E-0001 -3.836025E+0000
  2.429615E+0000  2.570286E+0000
  1.345482E+0000  3.498148E+0000
 -2.352911E+0000 -1.591861E+0000
  7.902523E-0001 -1.676217E+0000
  3.446926E+0000 -1.933386E-0001
 -2.581917E+0000  1.169988E+0000
  1.189530E+0000  1.236477E+0000
  5.092274E-0001  1.282088E+0000
 -2.477754E+0000  5.697054E-0001
  4.126516E-0001 -2.315622E+0000
  1.029146E+0000 -1.295168E+0000
 -4.178746E-0002  5.755219E-0001
  1.787330E+0000  1.542650E+0000
 -1.847878E+0000  1.455430E+0000
 -7.607326E-0001  4.318910E-0001
 -1.452416E+0000 -4.837851E+0000
  7.013713E-0001 -9.191383E-0001
  1.774249E+0000  2.024967E+0000
 -1.701364E+0000  3.216861E+0000
 -3.425230E+0000 -2.481669E+0000
  4.692312E+0000 -3.633127E+0000
  2.818509E+0000  7.800847E-0001
  1.427360E-0001  2.147790E+0000
 -1.208488E+0000 -2.197026E+0000
 -1.864192E+0000 -1.761126E+0000
  7.087471E+0000 -7.472965E-0001
 -2.654783E+0000  3.638889E+0000
  2.762191E-0001 -1.371282E+0000
 -7.221046E-0001 -4.182712E+0000
  2.494081E+0000  1.275067E-0002
 -1.535137E-0001  3.998560E+0000
 -1.415269E+0000  6.251608E-0001
 -3.838814E+0000 -1.618611E+0000
  3.538960E+0000 -9.715520E-0001
  1.860606E+0000  6.838279E-0001
 -3.505328E+0000  6.678714E-0001
  1.516758E+0000 -2.734678E+0000
  1.341014E+0000 -8.378224E-0001
 -9.998807E-0001  2.497603E+0000
  2.506309E+0000 -1.857780E+0000
 -3.220669E+0000  1.597725E+0000
  1.664701E+0000 -1.047660E+0000
 -2.082063E+0000  1.616204E+0000
  1.038964E+0000 -8.797924E-0002
 -4.869416E-0001  1.533208E+0000
 -7.140825E-0001  1.588875E+0000
 -1.879234E+0000 -3.421511E-0001
  6.145106E-0001 -8.128983E-0001
  2.461217E+0000  2.370082E-0001
 -2.876108E+0000 -4.442769E-0001
  4.193460E-0003 -2.778599E+0000
  9.268098E-0001 -5.685382E-0001
  1.019536E+0000 -4.953105E-0001
  9.741523E-0001  9.650125E-0001
  2.287041E-0001 -1.471131E+0000
 -2.850590E+0000 -9.953376E-0001
  2.898545E+0000 -7.805562E-0001
  2.829970E-0001  1.227714E+0000
 -1.300194E+0000 -3.687991E-0002
 -1.278676E+0000 -2.468241E+0000
  1.673677E+0000 -2.093657E-0001
 -6.787081E-0002  3.769783E+0000
 -3.447481E+0000 -2.538939E+0000
  6.016854E-0001 -2.594734E+0000
  4.870761E+0000  1.784824E+0000
 -5.489429E+0000  1.856383E+0000
  3.561807E-0001 -3.291420E+0000
  1.436264E+0000 -1.369119E+0000
  3.787134E-0001  6.532672E-0001
 -1.682040E+0000 -1.485119E+0000
  1.592744E+0000 -1.440158E+0000
  6.594740E-0001  9.565446E-0002
 -1.633357E+0000 -1.129106E+0000
 -1.734096E+0000 -1.308197E-0001
 -9.113525E-0001 -4.562040E-0001
  7.728504E-0001 -1.803972E+0000
  1.091438E+0000 -5.468628E-0001
  1.048329E-0001  1.195848E+0000
  1.814801E-0001 -1.061725E+0000
 -1.193268E+0000 -3.462422E-0001
  1.445562E-0001 -4.899262E-0001
  1.916823E+0000  2.875652E+0000
  1.249643E+0000  1.658795E+0000
 -2.567915E+0000 -2.466340E+0000
  2.599096E+0000 -1.917510E+0000
  1.727830E+0000  3.087050E-0001
  3.078339E-0001  2.306595E+0000
 -1.941145E+0000 -2.099173E-0001
 -1.238863E+0000  2.764081E-0001
  3.709051E+0000 -1.137269E-0001
 -1.430836E+0000 -6.153120E-0001
  8.092806E-0001 -2.819034E+0000
  8.121783E-0002 -8.143977E-0001
  1.199893E+0000 -2.529921E+0000
  9.629414E-0001  1.156464E+0000
 -1.407689E+0000 -1.801169E+0000
  7.003965E-0001 -8.315879E-0001
  2.135954E+0000  4.232251E-0001
 -1.400212E+0000  6.157691E-0001
  1.245266E+0000  5.363935E-0001
  1.740604E+0000  1.367480E+0000
  2.661373E-0001  1.172692E+0000
 -2.255368E+0000 -5.022158E-0001
 -5.129778E-0001 -6.398820E-0001
  3.679554E+0000 -2.783315E-0001
 -2.441514E+0000  2.356396E+0000
  1.168318E+0000 -1.293473E+0000
  1.105355E+0000  6.077967E-0001
 -1.592321E-0001  1.113191E+0000
 -2.593079E+0000 -3.800113E-0001
  2.620263E+0000 -1.455468E+0000
  1.157893E+0000  2.119270E+0000
 -3.003290E+0000 -3.306590E-0001
 -1.201339E+0000 -4.543713E+0000
  2.597697E+0000  8.385308E-0001
  1.619857E+0000  1.578857E+0000
 -2.856521E+0000  1.673734E+0000
  1.463794E+0000 -4.460520E+0000
  3.419415E-0001  1.947319E+0000
  6.283845E-0001  2.481090E+0000
 -4.253823E+0000  2.373783E-0002
  1.035771E+0000 -2.380441E+0000
 -4.267665E-0001 -2.663120E+0000
  1.184531E+0000  1.314195E+0000
  2.718194E+0000  2.087838E+0000
 -5.251284E+0000  1.104033E+0000
  6.953085E-0001 -1.153862E+0000
 -2.841288E-0001 -3.161254E-0001
  4.403825E-0001 -5.900172E-0001
 -9.469111E-0001 -1.040636E+0000
  1.523363E+0000 -2.236314E+0000
  8.085229E-0001  4.037351E+0000
 -2.896953E+0000  3.514508E-0001
 -9.564261E-0001 -3.836417E+0000
  5.416219E+0000 -1.986704E+0000
  9.184695E-0001  4.861303E+0000
 -3.744052E+0000  2.433384E+0000
 -7.256795E-0001 -4.230504E+0000
  2.295760E+0000  1.485332E+0000
  4.338093E-0001  5.881830E-0001
 -2.467327E+0000 -1.476990E-0001
 -3.241742E-0002 -1.133805E+0000
  2.546053E+0000 -1.632248E+0000
  1.580740E+0000  2.518413E+0000
 -2.813639E+0000  1.924825E-0001
 -1.059309E+0000 -4.901905E+0000
  1.850400E+0000  1.595176E-0001
  1.964434E+0000  2.914299E+0000
 -5.280020E+0000  2.963907E+0000
 -1.338980E+0000 -2.948159E+0000
  2.260306E+0000 -1.222008E+0000
  9.288134E-0001  1.864795E+0000
 -2.786947E+0000  1.390678E+0000
  2.093537E-0001  2.212633E-0001
  1.056601E+0000 -6.684214E-0001
 -1.677954E-0001  1.112320E+0000
 -1.521991E+0000 -2.869410E-0001
  9.444534E-0001 -1.290960E+0000
 -1.930366E+0000  8.283817E-0001
  9.964709E-0001 -5.430577E-0001
  4.245922E-0001 -1.234055E+0000
  1.560278E+0000  1.064645E+0000
 -1.237442E+0000  2.809500E+0000
  3.344644E-0001 -2.068224E+0000
 -2.424903E+0000 -5.235545E-0001
  3.182468E+0000  5.370528E+0000
 -2.505379E+0000  2.970945E+0000
 -2.872571E+0000 -4.364586E+0000
  3.037075E+0000 -4.604435E+0000
  3.812791E+0000  1.902888E+0000
 -3.411368E+0000  5.032388E+0000
 -1.811407E+0000 -3.756600E+0000
  4.760621E-0001 -3.095470E+0000
  3.978669E+0000  3.046268E+0000
 -3.564585E+0000  2.027329E+0000
 -1.775601E+0000 -3.192213E+0000
  5.816790E+0000 -2.225258E+0000
  1.910613E+0000  2.979521E+0000
 -4.640431E+0000  1.082240E+0000
  7.729119E-0001 -6.645478E+0000
  4.262958E+0000  6.161752E-0001
  6.817054E-0001  3.909353E+0000
 -3.230901E+0000 -3.289060E-0001
 -1.340643E+0000 -6.555635E+0000
  4.148720E+0000 -1.587241E-0001
  2.989853E+0000  5.566742E+0000
 -5.902227E+0000  2.372967E+0000
  1.179637E+0000 -5.150426E+0000
  1.741212E+0000 -4.468911E-0001
 -9.560024E-0001  6.214903E+0000
 -3.865032E+0000  1.542915E+0000
 -2.360577E+0000 -3.940781E+0000
  3.523443E+0000 -1.634191E+0000
  4.548503E-0001  3.157365E+0000
 -1.610287E+0000  1.865235E+0000
  1.087552E+0000 -2.982687E+0000
 -2.128142E-0001  8.553166E-0002
  3.235699E+0000  2.802770E-0001
 -4.727268E+0000  1.893592E+0000
  4.013423E-0001 -4.699699E+0000
  1.159390E+0000 -5.874628E-0001
  2.341028E+0000  1.442114E+0000
 -4.001126E+0000  7.584824E-0001
 -6.394262E-0001 -2.728555E+0000
  2.779452E+0000 -1.468814E+0000
 -7.747531E-0001  3.776572E+0000
 -1.174087E+0000  7.041133E-0001
 -2.475726E+0000 -5.095583E-0001
  3.809362E+0000 -1.011102E+0000
 -1.512858E+0000  2.144246E+0000
 -1.413051E+0000  9.690482E-0001
 -1.675940E+0000 -3.929388E+0000
  2.905033E+0000 -1.727796E+0000
  1.818684E+0000  3.892227E+0000
 -5.851564E+0000  1.466056E+0000
  1.212861E+0000 -4.251593E+0000
  2.788986E+0000 -4.995308E-0001
  6.340328E-0001  4.534980E+0000
 -1.721436E+0000 -4.677546E-0001
 -9.691938E-0001 -5.086839E+0000
  3.133307E+0000  5.000006E-0001
 -1.092566E+0000  4.128406E+0000
 -2.804620E+0000 -4.450329E+0000
  7.939525E-0002 -4.366557E+0000
  2.546560E+0000  3.146785E+0000
 -2.261168E+0000  2.491081E+0000
 -2.945890E+0000 -2.116093E+0000
  1.680345E+0000 -4.252099E+0000
  3.873224E+0000  2.379834E+0000
 -3.357362E+0000  3.352154E+0000
 -3.180330E+0000 -2.960537E+0000
  1.487761E+0000 -2.517865E+0000
  3.656929E+0000  2.893467E+0000
 -3.218990E+0000  4.643038E+0000
 -2.487315E+0000 -4.547139E+0000
  1.988066E-0001 -1.500956E+0000
  3.969608E+0000  8.524458E-0001
 -2.385737E+0000  3.464164E+0000
 -1.202651E+0000 -8.723776E-0001
  8.572904E-0001 -2.685183E+0000
  3.366869E+0000  4.925856E-0001
  1.030151E+0000  4.305576E+0000
 -5.258050E+0000  3.943988E-0001
  3.069500E-0002 -3.100948E+0000
  3.186197E+0000 -5.559721E-0001
  6.965742E-0001  5.052584E+0000
 -2.851313E+0000 -1.404152E+0000
 -1.475195E+0000 -4.535501E+0000
  3.792390E+0000  6.755035E-0001
 -2.389705E-0001  4.822904E+0000
 -3.644709E+0000  2.263647E-0001
 -5.827587E-0001 -1.833846E+0000
  3.261108E+0000 -5.941082E-0001
 -2.241979E+0000  3.265301E+0000
  7.794458E-0001 -8.174029E-0001
 -3.855698E+0000  5.426161E-0001
  2.710690E+0000 -1.868818E+0000
 -6.616676E-0001  3.023384E+0000
 -7.268198E-0001 -1.378001E+0000
 -2.324126E+0000 -2.750639E+0000
  3.813266E+0000 -2.579977E-0002
 -1.470836E+0000  4.374932E+0000
  6.953334E-0001  3.773387E-0001
 -2.536829E+0000 -1.308777E+0000
  1.318784E+0000 -5.032050E-0001
  3.903011E-0001  1.349604E+0000
 -1.707036E+0000 -3.460967E-0001
 -6.787089E-0001 -2.654637E-0001
  1.043012E+0000 -5.506319E-0001
  1.418604E+0000  9.989760E-0001
 -1.762511E-0001  6.673563E-0001
 -1.603440E+0000 -3.669961E+0000
  7.645466E-0001 -2.088933E+0000
  3.499391E+0000  6.061738E-0001
 -2.318810E+0000  9.960068E-0001
 -3.294650E+0000 -4.066347E-0001
  4.065001E+0000 -1.455041E+0000
 -3.064925E+0000  2.614602E+0000
  1.782155E-0003  4.475480E-0001
  2.244206E+0000 -7.697911E-0001
 -4.079388E+0000  1.025023E+0000
 -5.243642E-0002 -1.467097E+0000
  1.266194E+0000  1.696526E+0000
  1.558637E+0000  2.179707E+0000
 -9.984588E-0001 -1.802877E-0001
 -1.072391E+0000 -3.877317E+0000
  2.435057E+0000  2.098220E+0000
  9.711379E-0001  1.459092E+0000
 -3.970435E+0000 -8.820387E-0001
 -1.221500E+0000 -3.033172E+0000
  4.254808E+0000 -1.055692E+0000
 -1.373791E+0000  5.145288E+0000
 -7.037342E-0001  9.686936E-0001
 -3.716798E+0000 -3.490258E+0000
  5.833914E+0000 -7.445487E-0001
  3.629169E+0000  5.769763E+0000
 -5.904722E+0000  1.085042E+0000
 -1.830570E+0000 -4.453006E+0000
  6.130221E+0000 -1.588876E+0000
  1.362387E+0000  3.367010E+0000
 -2.701967E+0000  5.470486E+0000
  8.687403E-0001 -4.059746E+0000
  9.619146E-0001  1.064614E+0000
  1.744131E+0000  1.829276E+0000
 -1.225663E+0000  1.020959E+0000
  1.112973E-0001 -2.719930E+0000
  1.826624E+0000  1.669762E+0000
 -1.136315E+0000  2.306757E+0000
  1.301530E+0000 -1.783753E+0000
 -8.234022E-0001 -5.393732E-0001
  2.265243E+0000  1.794653E+0000
 -1.681082E+0000  1.784738E+0000
 -1.992433E-0001 -3.459836E+0000
 -4.582480E-0001  9.321524E-0001
  2.119854E+0000  7.378095E-0001
  6.390545E-0001 -1.340349E+0000
 -3.967191E+0000  1.240260E+0000
  2.740059E+0000 -1.716947E+0000
  2.043901E-0001  3.742229E-0001
 -9.477458E-0002  1.380229E-0002
  1.948442E+0000 -2.791571E+0000
 -1.451484E+0000  6.577177E-0001
  2.898024E+0000  1.165590E+0000
 -2.017073E+0000  6.667490E-0001
 -1.169565E+0000 -1.686784E+0000
  8.081847E-0001 -9.212107E-0001
  9.105635E-0001 -8.026222E-0001
 -1.060403E+0000  1.534481E+0000
 -4.109481E-0002 -1.234597E+0000
  4.955512E-0002  6.615727E-0001
  3.596461E-0001  2.519174E+0000
 -1.904953E+0000  2.132564E+0000
  5.660315E-0001 -2.663965E+0000
  1.148002E+0000 -5.564874E-0001
  1.219423E-0001  1.129276E+0000
  4.383812E-0001 -1.140850E+0000
 -9.855790E-0001  1.697469E-0001
  6.734612E-0001 -7.245986E-0001
  2.058209E-0001  8.126970E-0001
  1.635606E-0001  4.458188E-0001
  2.096983E+0000 -8.980299E-0001
  4.828362E-0002  2.988455E+0000
 -1.031297E-0001  1.517284E+0000
 -1.600604E+0000 -2.251000E+0000
  1.048161E+0000 -2.922472E+0000
  2.442848E+0000 -4.956354E-0001
 -8.796827E-0001  2.343320E+0000
 -2.034221E+0000 -4.588897E-0001
  1.702132E+0000 -1.169151E+0000
 -6.348322E-0001  8.948230E-0001
  1.750644E+0000  1.886328E+0000
 -4.148570E-0001 -7.886729E-0001
 -1.536236E+0000  2.189411E-0001
  1.095501E+0000  1.032865E+0000
 -3.223279E+0000  2.173315E+0000
  7.665141E-0001 -1.543942E-0001
 -1.533464E+0000  2.134746E+0000
  8.819932E-0001 -1.924955E+0000
 -1.203738E+0000 -1.525435E+0000
  6.738358E-0001  9.026334E-0001
 -2.390470E-0002  1.854451E+0000
  5.867531E-0001 -8.932717E-0001
 -4.300055E-0001 -1.769464E+0000
  4.607749E-0001 -7.483816E-0001
  1.431033E+0000  1.731871E+0000
 -1.483738E+0000  7.934152E-0003
  6.274844E-0001 -1.508664E+0000
  4.626646E-0001 -5.737228E-0001
 -1.425311E+0000  1.607661E+0000
 -4.062062E-0001 -1.084740E+0000
 -5.011200E-0001 -2.224427E+0000
 -1.769880E+0000 -1.033158E+0000
  3.585194E-0001  9.712540E-0001
 -4.314593E+0000 -1.311837E+0000
  2.351732E+0000 -4.474852E+0000
  2.170494E+0000  3.517157E-0001
  1.957323E-0001  3.232960E+0000
 -2.739457E+0000 -7.321094E-0001
  1.339156E+0000 -3.336706E+0000
  1.331734E+0000  6.934130E-0001
 -1.104917E+0000  3.907744E-0001
 -1.797480E+0000  1.644755E-0001
 -4.130639E-0001 -7.026282E-0001
 -1.405204E-0001 -1.460380E+0000
  2.527104E+0000  2.613745E-0001
 -1.659615E+0000 -4.682096E-0001
  2.101687E+0000  1.373914E-0001
  3.670303E+0000  2.902291E+0000
 -1.802493E+0000 -9.008080E-0001
 -5.157958E-0001 -2.287066E+0000
  4.445068E+0000 -8.291323E-0001
 -1.757937E+0000  2.880733E+0000
 -6.253334E-0001 -9.898946E-0001
  1.753520E+0000 -3.541197E-0001
  1.304948E+0000  9.102912E-0001
 -1.951541E+0000  9.084447E-0001
 -2.104274E+0000 -2.861573E+0000
  2.342005E+0000 -2.330175E+0000
  1.708518E+0000  1.824535E+0000
 -1.767350E+0000  1.921510E+0000
  1.735035E+0000 -1.786579E+0000
 -8.324011E-0001  1.455106E+0000
  3.013325E+0000  2.453277E+0000
 -3.564561E+0000  1.963055E+0000
  1.541883E+0000 -2.491278E+0000
 -1.100837E+0000  2.664228E+0000
  9.451242E-0001  9.608202E-0001
 -1.187708E+0000  1.589078E+0000
  7.050377E-0001 -3.843200E-0001
 -2.006445E+0000  1.386312E+0000
  7.389527E-0001 -8.542315E-0002
 -1.117828E+0000  1.164678E+0000
  1.486585E+0000 -3.784109E+0000
 -2.429675E+0000 -3.432109E-0001
  4.015644E-0001  2.202115E-0002
 -1.333115E+0000 -1.619092E+0000
 -1.687029E+0000  1.224439E+0000
  3.351412E+0000 -5.643720E-0001
 -3.149299E+0000  2.419011E+0000
  7.113259E-0001 -2.489264E+0000
  1.481189E+0000 -1.148934E-0001
 -2.844407E+0000  1.669992E+0000
  2.321410E-0001 -2.573819E+0000
 -1.969199E+0000 -6.063624E-0001
  4.714009E+0000  1.496592E+0000
 -1.590589E+0000  5.236120E+0000
 -3.437636E+0000 -8.483035E-0001
  6.119545E-0001 -3.729933E+0000
  2.830191E+0000  1.509599E+0000
  4.900647E-0001  2.993365E+0000
 -4.131932E+0000  5.546565E-0001
  3.063547E+0000 -3.227182E+0000
  1.440327E+0000  1.621572E+0000
 -1.071883E+0000  3.539961E+0000
 -2.826947E+0000 -2.224264E+0000
  2.142537E+0000 -1.459382E+0000
 -2.024359E-0002  2.808240E+0000
 -1.051109E+0000  7.618806E-0001
 -1.787546E-0001 -1.273718E+0000
  3.373124E+0000  6.941711E-0001
 -1.243896E+0000  2.409029E+0000
 -1.104071E+0000 -2.921744E+0000
  8.262938E-0001 -1.939565E+0000
  8.180227E-0001  1.113018E+0000
 -7.605418E-0001 -8.441893E-0001
 -1.706948E+0000 -1.919643E+0000
  4.106001E-0001 -1.664845E+0000
  1.341752E+0000  1.930975E-0001
  6.474713E-0002  5.925644E-0001
 -4.172775E+0000 -4.214745E-0001
  3.652387E+0000 -4.206978E+0000
 -7.625352E-0001  2.388745E+0000
  1.568492E+0000  2.557032E+0000
 -4.803633E+0000 -3.707741E-0001
  1.108248E+0000 -2.864930E+0000
  1.675253E+0000  2.470310E-0001
 -1.559697E-0001  2.427172E+0000
 -1.261309E+0000 -1.931014E+0000
  4.218133E-0001 -5.733038E-0001
  3.003024E+0000 -6.118355E-0001
 -2.116272E+0000  2.505651E+0000
 -1.291698E+0000 -1.961613E+0000
  4.672463E-0001 -1.312060E-0001
 -1.722571E-0001 -1.164664E-0001
 -1.064417E+0000  1.639352E+0000
  1.440274E+0000 -1.578310E+0000
 -4.758762E+0000  6.702387E-0001
  2.869630E+0000  1.496342E+0000
  4.969032E-0001  1.936295E+0000
 -3.324590E+0000  1.069033E+0000
  3.467421E-0001 -3.747513E+0000
  1.155886E+0000  2.085065E+0000
 -7.783660E-0001  2.403843E-0001
 -9.790683E-0001  1.540232E-0001
  2.083813E+0000  1.566086E-0001
  5.625150E-0001 -1.680511E+0000
  1.139513E+0000  4.582407E-0001
  2.283744E-0002  4.554141E-0001
 -7.250647E-0001  4.943845E-0001
 -2.247719E+0000 -7.076101E-0001
  1.496198E+0000 -1.827645E+0000
  2.195059E+0000 -3.008555E-0001
 -2.150753E+0000  2.958501E+0000
 -3.330939E-0001 -1.538397E+0000
 -3.292011E+0000 -3.905061E+0000
  2.840462E+0000  1.252958E+0000
  2.103485E+0000  3.232762E+0000
 -2.673670E+0000 -9.619779E-0001
  1.049900E+0000 -3.004334E+0000
  1.645832E+0000  4.849020E-0001
 -2.304197E+0000  3.712862E+0000
 -1.064262E+0000 -1.122361E+0000
  1.203263E-0001 -1.852744E+0000
  1.294766E-0001  9.480021E-0001
  2.886341E+0000  2.464882E+0000
 -3.750093E+0000 -3.714318E-0001
 -1.560209E-0001 -2.490725E+0000
  2.754515E+0000 -1.625232E+0000
 -2.770234E+0000  2.318756E+0000
  1.341680E+0000  6.430826E-0001
 -1.741023E+0000 -1.472328E+0000
  4.176938E-0002 -2.952412E+0000
  2.863288E+0000 -1.424616E-0001
 -2.465862E+0000 -5.725246E-0001
  1.240589E+0000 -2.292259E-0001
  5.344782E-0001  3.106577E+0000
 -2.616456E+0000  1.609918E+0000
 -1.342749E+0000 -2.765692E+0000
  2.135675E+0000 -1.835182E-0001
  3.180247E+0000  3.023218E+0000
 -4.830117E+0000 -5.045095E-0001
  7.517275E-0001 -3.029204E+0000
  2.340878E+0000 -1.137250E+0000
  1.301225E+0000  5.013732E+0000
 -2.114695E+0000  2.846478E+0000
 -2.996871E+0000 -4.667700E+0000
  5.308550E+0000 -3.212909E+0000
  2.935633E+0000  5.919022E+0000
 -4.434735E+0000  1.924163E+0000
 -3.857747E+0000 -2.406880E+0000
  5.052043E+0000 -2.211543E+0000
  1.576160E+0000  3.287292E+0000
 -3.768984E+0000  5.811220E+0000
 -4.326133E-0001 -2.863531E+0000
 -1.653886E+0000 -5.853370E+0000
  7.244763E+0000  9.505714E-0001
 -3.290549E+0000  5.920159E+0000
 -4.171066E+0000 -1.384396E+0000
  3.382338E+0000 -3.120105E+0000
  2.184364E+0000  1.829590E+0000
 -2.434140E+0000  3.429320E+0000
 -7.379363E-0001 -2.324930E+0000
 -7.875357E-0001 -1.340414E+0000
  3.425970E-0001  2.188786E+0000
 -1.660339E+0000  3.340798E+0000
 -2.696423E+0000 -9.522973E-0001
  5.498520E-0002  8.805064E-0002
  3.796985E+0000 -5.209006E-0001
 -9.032009E-0001  2.536439E-0001
 -1.034022E+0000  9.007205E-0001
  1.389626E+0000  9.958642E-0001
 -1.504508E+0000  4.339206E-0001
  2.174541E+0000 -3.106837E+0000
 -3.229543E-0001  3.592310E-0001
 -4.107178E-0001  1.690496E+0000
 -9.850398E-0001  2.437546E+0000
  6.276157E-0001 -1.083665E+0000
 -6.048583E-0001 -6.826428E-0001
  3.954143E-0001 -1.551883E-0001
  4.358202E-0001 -3.290532E-0001
 -2.979260E+0000  1.294075E+0000
  1.016746E+0000 -8.719199E-0001
  8.222575E-0001 -1.323874E-0001
  2.437268E+0000  4.146450E-0001
 -1.990806E+0000 -7.008076E-0001
 -2.616006E-0001 -2.222790E-0001
 -3.514293E-0002  1.070439E+0000
  1.851984E+0000  1.028665E+0000
 -6.275968E-0001 -6.075419E-0001
  6.023853E-0001 -2.012340E+0000
 -1.135237E+0000  4.578998E-0001
  3.425085E-0001  1.648680E+0000
  1.852247E+0000  1.094262E-0001
 -1.059892E+0000  2.989748E+0000
  7.922108E-0001 -9.489734E-0001
 -5.707638E-0001  6.804980E-0002
  2.871502E+0000 -1.816658E+0000
 -1.064192E+0000  3.222448E+0000
 -1.457763E+0000 -1.239267E+0000
 -1.840220E+0000 -1.115199E+0000
  2.840444E+0000 -2.734596E+0000
  1.424646E+0000  1.824642E+0000
 -1.172619E+0000  2.163905E+0000
 -4.128981E-0001 -2.097475E+0000
  3.925184E-0001 -3.371027E+0000
  3.181816E+0000 -2.058524E-0001
 -2.184145E-0001  3.055025E+0000
 -3.114138E+0000  1.477282E+0000
  1.493778E+0000 -4.183751E+0000
  2.522875E+0000 -1.776125E+0000
  3.226219E+0000  2.521760E+0000
 -2.684630E+0000  1.840851E+0000
 -2.713782E+0000 -3.744439E+0000
  3.714670E+0000 -1.133154E+0000
  1.151448E+0000  3.008873E+0000
 -2.675987E+0000  1.631228E+0000
 -1.281865E+0000 -2.071933E+0000
 -1.294874E-0001 -1.277168E+0000
  1.987057E+0000  3.033471E+0000
 -1.309740E+0000  2.679626E+0000
 -1.360847E+0000 -2.877148E+0000
 -2.591826E+0000 -1.510244E+0000
  3.644182E+0000 -1.911531E+0000
 -5.303308E-0001  3.283826E+0000
 -1.426666E+0000  5.606952E-0001
 -2.994601E+0000 -2.148818E+0000
  3.873926E+0000 -2.927720E+0000
  1.530337E+0000  3.099936E+0000
 -2.843238E+0000  3.494106E+0000
 -2.962626E+0000 -4.030616E+0000
  1.406964E+0000 -1.399386E+0000
  2.063984E+0000  3.158966E+0000
 -4.238447E+0000  3.110985E+0000
 -2.905633E+0000 -5.416467E+0000
  4.103805E+0000 -2.346445E+0000
 -8.879970E-0001  5.235263E+0000
 -2.764289E+0000  7.863536E-0001
 -2.461048E-0001 -3.789059E+0000
  2.189409E+0000 -6.965223E-0001
  1.827300E+0000  3.764991E+0000
 -3.911538E+0000  1.375939E+0000
 -8.723252E-0001 -5.016063E+0000
  1.600685E+0000  1.837637E+0000
  4.747639E+0000  2.661998E+0000
 -6.168857E+0000  2.262659E+0000
 -1.225233E+0000 -5.494636E+0000
  2.092507E+0000 -1.499506E+0000
  3.210705E+0000  5.649254E+0000
 -5.029874E+0000  1.036018E+0000
 -1.223939E+0000 -4.112507E+0000
  8.567902E+0000 -2.364048E+0000
 -7.677929E-0001  4.918653E+0000
 -3.570176E+0000  1.319899E+0000
 -2.769342E+0000 -1.865474E+0000
  4.516973E+0000 -1.374320E+0000
  9.736580E-0001  3.626817E+0000
 -5.805976E+0000  2.559716E-0001
  3.354987E-0002 -2.384168E+0000
  4.389144E+0000 -9.872959E-0001
 -3.341367E+0000  3.871109E+0000
  1.305305E+0000 -1.214925E+0000
 -2.531099E+0000 -1.692297E+0000
  3.229018E+0000  3.496005E-0001
 -1.010484E-0001  2.590025E+0000
 -1.968114E+0000 -1.438296E+0000
  2.398850E+0000 -2.792365E+0000
  1.860187E+0000  7.479726E-0001
  7.926070E-0001  4.542934E+0000
 -4.704816E+0000  3.736273E-0001
  3.932047E-0001 -6.274261E+0000
  2.833675E+0000  1.307134E-0001
 -3.227585E-0001  2.549864E-0001
 -3.171344E+0000  1.743628E+0000
  5.563541E-0001 -3.843457E+0000
  3.100270E+0000 -8.661466E-0002
  1.104977E+0000  4.087330E+0000
 -5.081199E+0000 -2.085894E-0001
  5.934127E-0001 -4.675595E+0000
  2.255388E+0000  7.380778E-0001
  7.868826E-0001  2.907146E+0000
 -4.644476E+0000 -1.643800E+0000
  3.253074E+0000 -4.889791E+0000
  2.622816E+0000  1.946463E+0000
 -1.450989E+0000  5.492635E+0000
 -3.270036E+0000 -1.614591E+0000
 -4.605373E-0001 -4.429320E+0000
  2.829667E+0000  1.218210E+0000
 -1.788374E+0000  6.482885E-0001
 -2.909028E+0000  1.065330E-0001
  1.827441E+0000 -2.473920E+0000
  1.258477E+0000 -4.897655E-0001
 -3.561026E-0001  2.122606E+0000
 -2.075280E-0001  7.582197E-0001
 -1.993439E+0000  2.419421E-0001
  3.134829E+0000 -8.625570E-0001
 -1.001182E+0000  2.042443E+0000
  5.631752E-0001 -6.149579E-0001
  9.128953E-0001 -1.408559E+0000
  1.057449E+0000  1.199356E+0000
 -4.646749E-0002  5.911768E-0001
 -1.133946E+0000 -5.844590E-0001
 -4.953136E-0001 -1.254226E-0001
 -9.746705E-0001  1.580570E+0000
  1.625937E+0000 -9.505938E-0002
 -2.445289E+0000 -8.721709E-0001
  2.124914E+0000  7.641463E-0001
 -9.611403E-0001  4.769934E-0001
 -1.893868E+0000 -1.512596E+0000
  2.415014E+0000  4.462318E-0001
 -1.495811E+0000  1.085817E+0000
 -1.218943E+0000 -6.110482E-0002
  9.624550E-0001 -1.697946E+0000
  1.127601E+0000  1.102072E+0000
 -7.372921E-0001 -8.065429E-0001
 -3.049043E+0000 -2.885573E-0001
  2.268675E+0000  5.992253E-0001
 -5.538498E-0001  1.526530E+0000
  9.903228E-0001  6.522020E-0001
 -2.670438E+0000 -3.927342E-0001
  1.726834E+0000  5.863750E-0001
 -1.594957E+0000  4.442486E-0001
  4.164256E-0001  2.295906E-0001
 -1.425859E+0000  3.310802E-0001
 -3.989591E-0001 -2.693403E-0001
  2.624839E+0000 -1.776753E+0000
  1.733160E-0001  3.216339E+0000
 -2.716633E+0000  2.818222E-0001
 -1.951215E+0000 -5.187496E+0000
  1.715131E+0000 -2.282202E+0000
  3.164721E+0000  2.190216E+0000
 -3.070025E+0000  2.176310E+0000
  5.044718E-0001 -2.915216E+0000
  2.186398E+0000 -6.289694E-0001
  1.382406E+0000  6.551055E-0001
 -7.395581E-0001  9.128249E-0001
 -1.213400E+0000  8.976886E-0001
 -8.359194E-0001 -2.827989E+0000
  1.736458E+0000  1.034796E+0000
  1.393537E+0000  3.045947E+0000
 -3.565148E+0000 -9.601880E-0001
 -2.719464E-0001 -4.711413E+0000
  6.032353E+0000  8.786941E-0001
 -3.377348E+0000  5.624291E+0000
 -4.037723E+0000 -2.561182E+0000
  1.325073E+0000 -2.977932E+0000
  5.346364E+0000  2.248146E+0000
 -4.742205E+0000  5.952846E+0000
 -1.878587E+0000 -5.716529E+0000
  4.465556E-0001 -2.327332E+0000
  4.641458E+0000  2.758263E+0000
 -2.812758E+0000  2.819623E+0000
 -3.949943E+0000 -1.273964E+0000
  3.864158E+0000 -1.717606E+0000
  9.844396E-0002  2.826885E+0000
 -8.857617E-0001  3.173160E+0000
 -2.206284E+0000 -1.245313E+0000
 -2.618485E-0001 -1.785367E+0000
  1.828845E-0001  8.655677E-0001
 -9.564202E-0001 -1.761517E+0000
 -1.250093E+0000 -5.744760E-0002
  4.702369E-0001 -3.722867E+0000
  1.584212E+0000  8.421614E-0001
 -6.371836E-0001  2.652917E+0000
 -3.576415E+0000 -5.224103E-0001
 -6.547456E-0001 -3.512375E+0000
  3.413986E+0000 -4.668893E-0001
 -1.283367E+0000  3.823261E+0000
 -9.990432E-0001 -1.380778E+0000
  8.287089E-0002 -3.043003E-0001
  3.589676E+0000  8.662138E-0001
 -8.144283E-0002  8.858084E-0001
 -1.573832E+0000 -2.079517E-0001
 -2.037023E-0001 -2.074257E+0000
  6.965530E-0001  6.002261E-0001
 -3.861378E-0002 -4.687240E-0001
  3.160013E+0000 -1.469929E+0000
 -1.467724E+0000  1.272863E+0000
 -1.774160E-0001 -9.285337E-0001
  2.172430E-0001 -7.662269E-0001
  1.808511E-0001  2.174636E+0000
  1.044342E+0000 -2.291468E+0000
 -8.236535E-0001 -2.548251E+0000
  2.223482E+0000  2.374244E+0000
 -7.324296E-0001  3.579936E+0000
 -2.592223E+0000 -1.450754E+0000
  2.033040E+0000 -2.854478E+0000
  2.011352E+0000 -9.114914E-0001
 -8.948749E-0001  1.693047E+0000
 -1.462064E+0000 -1.690806E-0001
  7.475032E-0002 -1.963251E+0000
  1.414885E+0000  1.106041E+0000
 -2.143490E+0000  1.909408E+0000
 -1.464867E+0000 -2.254478E+0000
  1.943683E+0000  9.824385E-0002
  1.466433E+0000  2.861100E-0001
 -3.409684E+0000  7.205083E-0001
  7.714626E-0001 -5.041926E+0000
  5.723685E-0001  1.280655E+0000
  1.972014E-0001  3.210064E+0000
 -2.413560E+0000  1.398369E+0000
 -1.024536E+0000 -2.632467E+0000
  2.096068E+0000 -5.197914E-0001
  1.966391E+0000  1.248247E+0000
 -5.417916E-0001  8.753895E-0001
 -2.895362E+0000 -8.154795E-0001
  9.162368E-0001 -1.465831E+0000
 -1.087408E+0000  8.875373E-0001
  1.788401E+0000  8.900604E-0001
 -2.527030E+0000  3.002350E+0000
 -1.998860E+0000 -1.613954E+0000
  3.293787E+0000 -6.549571E-0001
  1.274743E-0001  2.660910E+0000
 -2.239018E+0000  1.739193E+0000
 -1.047850E+0000 -3.714019E+0000
  2.024733E+0000 -9.041472E-0001
  8.473880E-0001  3.407365E+0000
 -2.080164E-0001  1.691687E+0000
 -3.090699E+0000 -1.114205E+0000
  3.515021E+0000 -4.456752E+0000
  3.312407E+0000  2.274732E+0000
 -3.049978E+0000  1.922401E+0000
 -2.872678E+0000 -2.724171E+0000
  3.116467E+0000 -5.759975E-0001
  7.070547E-0001  2.385943E+0000
 -2.753540E+0000  2.086574E+0000
 -4.073060E+0000 -2.545691E+0000
  4.041848E+0000 -1.138074E+0000
 -5.882898E-0001  2.069670E+0000
 -8.147736E-0001  3.501767E+0000
 -2.477876E+0000 -1.712434E+0000
  2.049178E+0000 -5.221220E+0000
  1.450728E+0000  2.250780E+0000
  2.059045E+0000  2.653880E+0000
 -4.698849E+0000  1.892767E+0000
  1.734239E+0000 -3.053330E+0000
 -7.099309E-0001  4.832986E-0001
  8.610809E-0001  2.081738E+0000
 -2.212735E+0000 -1.243011E+0000
  4.534868E-0001 -6.421525E-0001
  2.770550E+0000  3.127143E-0001
 -7.941157E-0001  1.255554E+0000
 -4.199925E+0000  5.487158E-0001
  2.713192E+0000 -5.284137E+0000
 -1.024532E+0000  3.357441E+0000
  4.452811E-0001  4.232266E+0000
 -4.131767E+0000 -3.003116E+0000
  2.504252E+0000 -1.292837E+0000
  2.269081E+0000  1.391530E+0000
 -4.021282E+0000  3.517639E+0000
 -1.850822E-0001 -2.505392E+0000
  6.426051E-0001 -1.969858E+0000
  1.290112E+0000  7.676838E-0001
 -3.719490E-0001  3.014472E+0000
 -2.530363E+0000 -1.586537E+0000
 -6.949623E-0001 -1.985400E+0000
  1.415768E+0000 -2.943386E-0001
 -4.140815E-0001  7.438732E-0001
 -6.249388E-0001 -5.863194E-0001
  7.090691E-0004 -1.912448E+0000
 -1.453484E+0000  1.639484E+0000
 -3.264371E-0002 -5.287330E-0001
 -3.431359E-0002 -3.768827E+0000
  8.091573E-0001  1.981930E+0000
  2.619687E+0000  1.448299E+0000
 -2.762287E+0000  2.443823E-0002
 -1.513932E+0000 -8.652769E-0001
  3.841724E-0001 -2.209188E+0000
  3.392551E-0001  5.795055E-0001
 -1.995080E-0001  1.014977E+0000
 -3.897888E-0001 -1.809710E+0000
  9.973651E-0001 -5.815961E-0001
  9.275733E-0001  1.481253E-0001
 -1.876418E-0001  2.449102E+0000
 -2.316601E+0000 -9.007005E-0001
 -1.233068E+0000 -8.808849E-0001
  2.162784E+0000 -3.736420E-0001
  6.668637E-0001  1.027031E+0000
 -1.631130E+0000 -2.827400E-0001
 -1.165078E+0000  1.262745E+0000
  2.345689E+0000 -8.444277E-0002
 -2.877788E+0000  2.579603E+0000
  6.783147E-0001 -2.236866E+0000
  2.013536E+0000 -7.408213E-0001
  3.197806E-0001  3.620190E+0000
  4.090753E-0001  5.498506E-0001
 -2.316461E+0000 -1.926582E+0000
  4.242433E+0000 -1.610899E+0000
 -3.090253E+0000  4.745071E+0000
 -1.235438E+0000  1.179894E-0001
 -1.103609E-0001 -6.049999E+0000
  2.738207E+0000 -4.093493E-0001
  3.881152E+0000  4.544817E+0000
 -4.539581E+0000  1.014972E+0000
  3.272699E-0001 -5.304285E+0000
  3.205732E+0000  1.252908E+0000
 -2.045166E+0000  3.946272E+0000
 -2.028641E+0000 -5.343023E-0001
  1.331117E-0001 -4.264269E+0000
  2.918350E+0000  1.763985E-0002
 -1.194719E+0000  3.694598E+0000
 -2.908163E+0000  1.100354E+0000
 -1.518124E+0000 -4.216401E+0000
  5.130396E+0000 -2.094804E+0000
  1.256385E+0000  2.514846E+0000
 -3.181596E+0000  2.144631E+0000
  6.522858E-0001 -4.071238E+0000
  1.089179E+0000 -1.877324E+0000
  7.096145E-0001  3.756166E+0000
 -2.249353E+0000  2.044990E+0000
 -1.417713E+0000 -2.599423E+0000
  1.648303E+0000 -6.133322E-0001
  8.059260E-0001  2.269715E+0000
 -2.536352E+0000 -4.560880E-0001
  2.009308E+0000 -2.684040E-0001
  1.717867E+0000  5.857265E-0001
 -1.893502E+0000  8.074647E-0001
  5.951131E-0001  1.781578E+0000
 -1.211486E+0000  4.201634E-0001
 -1.274757E+0000 -1.486461E+0000
  2.594134E+0000 -1.056970E+0000
  1.631115E-0001  2.033869E+0000
 -1.125098E+0000  3.080387E-0001
  8.113722E-0001 -3.785880E-0001
  1.032192E+0000 -2.784222E-0002
 -2.625084E+0000  1.195262E+0000
  4.179506E+0000 -3.162776E-0001
 -1.995425E+0000  2.495741E+0000
  1.095775E+0000  1.762482E-0001
 -1.787329E+0000 -1.900797E-0002
  2.225581E+0000 -2.344831E+0000
 -1.147289E+0000  2.382806E-0001
  1.880049E+0000  1.643718E+0000
 -2.620186E-0001 -2.363147E-0001
 -8.000025E-0001 -1.457127E+0000
  1.875944E+0000 -1.817746E+0000
  2.316564E+0000  3.616999E+0000
 -2.888859E+0000 -6.282223E-0001
  5.970976E-0001 -2.221908E+0000
  2.071193E+0000 -2.069690E+0000
  8.230018E-0001  1.766933E+0000
  1.798747E-0001  2.601990E+0000
 -7.423844E-0001 -1.569866E+0000
 -1.866373E+0000 -9.657539E-0001
  5.252797E+0000 -1.686500E+0000
 -1.334248E+0000  5.171310E-0001
 -2.248005E+0000 -5.366514E-0001
  4.409016E-0001 -1.989035E+0000
  1.799001E-0002  9.612090E-0001
  1.587393E+0000  7.534834E-0001
 -2.592886E+0000  4.657470E-0002
  1.405950E+0000  2.415210E-0001
  1.017076E+0000  5.268238E-0001
 -1.684415E+0000  1.912731E+0000
  5.396969E-0001  3.773709E-0001
 -2.394411E+0000 -5.096821E-0001
 -5.659655E-0001 -1.914600E+0000
 -5.370006E-0002 -4.181339E-0001
  3.247434E+0000  1.496629E+0000
 -1.945106E+0000  2.022036E+0000
 -1.938878E+0000 -2.467737E+0000
  8.182425E-0002 -1.884584E+0000
  3.324622E+0000  3.614944E+0000
 -2.656552E+0000  6.861139E-0001
 -1.855473E+0000 -6.282314E-0001
  1.717214E+0000 -2.956675E+0000
  1.548050E+0000  3.771198E-0001
  3.573201E-0001  1.043231E+0000
 -4.945542E+0000 -1.487105E+0000
  1.467388E+0000 -3.928265E+0000
  4.231295E+0000 -6.761644E-0001
 -2.030858E+0000  4.334730E+0000
 -2.624774E+0000  1.247955E+0000
  1.254031E+0000 -4.009595E+0000
  5.411369E+0000 -2.480995E-0001
 -1.326060E+0000  5.176156E+0000
 -8.605543E-0001 -2.582234E+0000
 -2.547127E-0001 -4.677530E+0000
  4.785523E+0000 -4.155593E-0002
 -3.411004E+0000  1.514182E+0000
  7.947678E-0001 -2.064076E+0000
  6.410338E-0001 -2.209344E-0001
 -1.566003E-0001  1.264143E+0000
  2.021794E+0000 -1.459851E-0001
  1.000706E+0000  1.251740E+0000
 -1.034839E+0000 -6.149341E-0001
  4.056478E-0001 -2.440844E+0000
  2.287289E+0000 -5.390487E-0002
 -6.689173E-0001  2.329727E+0000
 -3.169694E+0000 -1.205499E+0000
  4.341666E-0001 -2.707291E+0000
  2.620626E+0000  9.993799E-0001
  1.209801E+0000  2.792399E+0000
 -4.466538E+0000  1.336340E+0000
  3.421223E+0000 -5.123178E+0000
 -4.165386E-0001 -3.530585E-0001
  4.306869E+0000  1.697822E+0000
 -2.153132E+0000  2.545266E+0000
 -1.334739E+0000 -2.969386E+0000
  2.696439E-0001  1.555955E-0001
  1.531172E+0000 -1.195692E+0000
 -1.989856E+0000  1.815253E+0000
  1.893295E+0000 -3.292817E+0000
  1.322362E+0000  1.172464E-0001
  1.137768E+0000  1.877856E+0000
 -2.823797E+0000 -2.843339E+0000
 -8.204004E-0001 -2.429718E+0000
  5.151893E+0000  9.379480E-0001
 -4.099261E+0000  5.027549E+0000
 -1.385422E+0000 -4.022980E+0000
  1.119049E+0000 -4.018326E+0000
  6.317799E+0000  1.738483E+0000
 -3.481532E+0000  4.333720E+0000
 -4.070009E+0000 -3.950856E+0000
  3.149187E+0000 -3.642286E+0000
  4.102909E+0000  2.971405E+0000
 -3.648004E+0000  4.744228E+0000
 -3.109186E+0000 -2.718737E+0000
  9.519713E-0001 -2.914630E+0000
  2.420502E+0000  3.283590E+0000
 -1.052941E+0000  1.946782E+0000
 -2.565246E+0000 -2.338310E+0000
  3.222001E+0000 -2.866496E+0000
  2.764768E+0000  2.516351E+0000
 -3.400316E+0000 -1.496218E-0001
 -2.202396E-0001 -4.129979E+0000
  2.134650E+0000  9.901483E-0001
  1.468752E+0000  2.230382E+0000
 -3.847406E+0000  2.892934E+0000
  1.038612E+0000 -3.133767E+0000
  2.284984E+0000 -8.107752E-0001
  5.698690E-0002  2.618021E+0000
 -9.845900E-0001  4.614075E+0000
 -2.376314E-0001 -3.561716E+0000
  5.404639E-0001  2.893264E-0001
  2.818792E+0000  2.204783E+0000
 -3.360617E+0000  2.102323E-0001
 -6.193532E-0001 -5.205022E+0000
  6.313727E+0000  1.670206E+0000
 -1.061240E+0000  5.022805E+0000
 -5.043098E+0000 -6.117656E-0001
  2.194724E-0001 -4.734773E+0000
  2.275073E+0000  1.679607E+0000
  7.967125E-0001  4.375839E+0000
 -5.032368E+0000  1.113598E+0000
  3.429867E-0001 -3.640000E+0000
  2.163706E+0000 -1.481657E-0001
  1.953354E+0000  2.864301E+0000
 -4.071626E+0000 -4.673530E-0001
  5.151933E-0001 -3.691297E+0000
  3.500560E+0000  1.809058E-0001
 -1.935156E+0000  1.456360E+0000
 -1.512570E+0000 -9.291178E-0001
  7.390755E-0001  1.096706E+0000
  3.496395E+0000  2.144974E+0000
 -5.126998E+0000  2.542314E+0000
  2.910417E-0001 -4.312968E+0000
  2.339585E+0000 -1.849089E+0000
  1.031210E+0000  3.533817E+0000
 -2.370703E+0000  4.605307E+0000
  5.355529E-0001 -2.271162E+0000
 -1.287633E+0000 -1.452409E+0000
  4.666954E+0000  3.169071E+0000
 -3.032547E+0000  4.286969E+0000
 -2.070380E+0000 -5.711383E-0001
  1.765962E+0000 -2.829732E+0000
  1.633057E+0000 -1.331722E+0000
  3.690612E-0001  8.771251E-0001
 -7.401705E-0001 -2.375491E+0000
 -3.249222E-0001 -2.245513E+0000
  2.588408E+0000  2.987660E-0001
  1.207075E-0001  2.617472E+0000
 -3.010415E+0000  7.612033E-0001
 -2.640736E+0000 -3.164421E+0000
  4.246638E+0000 -6.260131E-0002
 -7.756159E-0002  2.623419E+0000
 -3.080999E+0000  2.925598E+0000
 -5.890720E-0001 -3.256501E+0000
  4.894697E-0002 -3.492573E+0000
  3.233527E+0000  2.537928E+0000
 -7.535259E-0001  1.518175E+0000
 -3.841317E+0000 -2.193028E+0000
  3.768993E+0000 -3.538386E+0000
  8.183776E-0001  4.495122E+0000
 -1.303893E+0000  2.102899E+0000
 -2.572370E+0000 -2.253690E+0000
  2.845559E+0000 -3.348283E+0000
  2.686258E+0000  2.653638E+0000
 -3.422116E+0000  6.333116E+0000
 -1.877335E+0000 -5.637788E+0000
 -3.037125E-0001 -4.201029E+0000
  5.432311E+0000  4.338398E+0000
 -4.732143E+0000  4.854572E+0000
 -5.243696E+0000 -2.665605E+0000
  2.596296E+0000 -3.689176E+0000
  4.718453E+0000  3.730862E+0000
 -2.247728E+0000  3.355458E+0000
 -4.889907E+0000 -2.234384E+0000
  4.426791E+0000 -5.019574E+0000
  2.094953E+0000  1.875027E+0000
 -3.686531E-0001  7.074807E+0000
 -5.312259E-0001 -2.951380E+0000
 -1.262722E+0000 -4.876256E+0000
  5.003113E+0000  1.388882E+0000
 -3.076045E+0000  4.482335E+0000
 -2.087725E+0000 -1.355170E+0000
  5.715201E-0001 -2.539802E+0000
  4.466090E+0000 -9.973484E-0001
 -2.617748E+0000  3.584159E+0000
 -2.072211E+0000 -3.183107E+0000
  8.896515E-0001 -2.578427E+0000
  1.029024E+0000  3.111372E+0000
 -3.651232E-0001  1.349407E-0001
 -5.893230E-0001 -2.061252E+0000
  4.661484E-0001 -3.679810E+0000
  2.718768E+0000  1.904188E+0000
 -2.704397E+0000  2.640229E+0000
  2.781274E-0001 -1.963245E-0001
  9.158835E-0001 -3.160652E+0000
  1.273762E+0000  3.587210E-0001
  9.031693E-0003  2.615684E+0000
 -2.145416E+0000 -4.549118E-0001
 -1.194197E-0001 -1.056640E+0000
  2.514229E-0001 -2.930579E+0000
  1.547833E-0001  3.120981E+0000
 -9.331632E-0002 -1.596297E+0000
 -1.953825E+0000 -2.155659E+0000
  1.381032E+0000  1.401539E+0000
  8.070198E-0001 -3.629316E-0001
 -2.209738E+0000  1.223347E+0000
  7.784599E-0001 -3.776389E+0000
  1.215108E+0000 -1.751347E+0000
  2.564868E+0000  2.612914E+0000
 -3.349330E+0000  7.798663E-0001
  5.827311E-0001 -2.340669E+0000
  1.130748E+0000 -3.715990E+0000
  3.679543E+0000  2.805715E+0000
  2.077984E-0002  1.711413E+0000
 -1.244974E+0000 -1.976944E+0000
  2.563577E+0000 -5.051503E-0001
  2.638919E+0000  1.131729E+0000
 -5.248021E-0001 -1.803113E-0001
 -1.160566E-0001 -3.220845E-0001
  1.335707E+0000 -7.327808E-0001
  1.537532E+0000  9.124535E-0001
 -1.005300E+0000  2.004946E+0000
 -9.776293E-0001 -2.036645E-0001
  1.620693E+0000  4.067903E-0001
 -1.018076E+0000  8.130500E-0001
 -2.317180E+0000 -2.861259E+0000
  2.061097E+0000 -2.566614E+0000
  1.391621E+0000  2.456712E+0000
 -7.177275E-0001 -5.551476E-0001
 -9.265842E-0001  4.461724E-0001
  8.376469E-0002  3.738821E-0001
  4.751751E-0001  2.394387E-0001
  2.439347E+0000  2.773953E+0000
 -3.466865E+0000  5.822327E-0001
  1.134846E+0000 -3.834318E+0000
  1.698578E+0000 -7.668210E-0001
 -8.856881E-0002  3.878182E+0000
 -1.649421E+0000  2.361878E-0002
  1.596204E+0000 -1.333159E+0000
  1.070501E+0000 -7.898805E-0001
  4.835143E-0001  3.365489E-0001
 -2.882959E+0000 -1.559552E+0000
  1.146972E+0000 -1.865547E+0000
  1.558560E+0000  1.079886E+0000
 -3.035865E+0000  2.417954E+0000
 -2.155042E+0000 -5.306745E-0001
 -9.010861E-0001 -2.816626E+0000
  1.642711E+0000  7.262080E-0001
 -1.746437E-0001  2.674492E+0000
 -9.609650E-0001 -4.437335E-0001
 -4.767028E-0001 -1.921297E+0000
  1.090744E+0000 -6.669872E-0001
  1.115010E+0000  2.247584E+0000
  4.616408E-0001  1.091417E+0000
 -1.715978E+0000 -1.428059E+0000
  2.001110E+0000 -9.986894E-0001
  7.356931E-0001  2.979158E-0001
 -5.186100E-0001  2.575500E-0001
 -6.742644E-0001  7.667349E-0001
  5.363295E-0002 -8.526446E-0001
  8.304808E-0001  1.049931E+0000
 -1.204605E+0000  1.745824E+0000
 -1.593194E+0000 -1.865668E+0000
 -1.223442E+0000 -1.053263E+0000
  1.928765E+0000 -1.776736E+0000
  1.739934E+0000  1.606775E+0000
 -4.060184E+0000  9.361559E-0001
 -1.094042E+0000 -2.088116E+0000
  3.538078E+0000  1.882119E+0000
 -9.449047E-0001  1.285784E+0000
 -1.349597E+0000 -8.422128E-0001
 -1.225528E+0000  1.866605E+0000
  5.057093E-0001  2.447060E+0000
  6.596904E-0001  1.259602E+0000
  6.803029E-0001 -3.124078E+0000
  7.710012E-0001  1.017393E+0000
  2.328024E-0001  1.037865E+0000
 -3.270155E+0000 -2.694908E-0001
 -6.651253E-0001 -1.358558E+0000
  3.180770E+0000  1.382904E+0000
 -3.700162E-0001  1.181809E+0000
  7.693053E-0003 -2.751605E+0000
  1.187950E+0000  1.457725E+0000
  2.242925E+0000  3.599888E-0001
 -3.679581E+0000  1.060509E+0000
  1.234381E+0000 -1.849954E+0000
  9.412329E-0002 -1.752876E+0000
  2.285711E+0000  2.762749E-0001
  4.717492E-0001 -8.993467E-0001
 -1.512024E+0000  5.162236E-0001
 -1.799208E-0002 -9.044787E-0001
  1.547901E-0001 -1.457818E+0000
 -1.553052E+0000  1.240433E+0000
  3.568711E+0000  6.684085E-0002
 -3.068124E+0000  9.269402E-0001
  4.932594E-0001 -1.380169E+0000
 -3.876879E-0001 -2.964425E-0001
  2.248579E+0000  7.013281E-0001
 -1.977231E+0000  4.950411E-0001
 -9.216728E-0001 -1.407917E+0000
  3.473911E+0000  1.867590E+0000
 -2.473295E+0000  1.204225E+0000
  3.403968E-0001 -1.652437E+0000
 -1.679123E+0000  1.031213E+0000
  1.480475E+0000  5.163734E-0001
  6.950196E-0001 -2.301039E-0001
 -3.006388E-0001 -1.095313E+0000
  1.485885E+0000 -1.476656E-0001
 -7.855847E-0001  1.312606E+0000
  2.720588E-0001  5.893564E-0001
 -2.155398E-0002 -1.095013E+0000
 -2.045812E-0001  5.006208E-0001
 -6.934208E-0001 -2.252604E+0000
  1.414736E+0000 -1.127925E+0000
  2.198014E+0000  7.378848E-0001
 -8.723105E-0001 -3.890916E-0001
  1.931418E+0000  1.313919E-0001
 -1.549299E+0000 -1.081560E+0000
  1.798033E+0000 -2.427400E+0000
  8.020077E-0001  3.104060E+0000
  1.266582E+0000  2.383474E+0000
 -3.083664E+0000 -2.153767E+0000
  5.628254E-0001 -3.659352E+0000
  5.006820E+0000  3.302147E+0000
  6.795160E-0001  1.454412E+0000
 -6.324675E+0000  1.654758E+0000
  1.890331E+0000 -7.173032E+0000
  4.960702E+0000 -3.470722E+0000
  1.613697E+0000  4.449632E+0000
 -4.487560E+0000  1.884890E+0000
  1.155229E-0002 -4.487956E+0000
  1.069463E+0000 -1.375186E+0000
  2.892765E+0000  2.137199E+0000
 -5.913937E+0000  3.927630E+0000
 -1.402245E+0000 -2.930779E+0000
 -1.448589E+0000 -4.597877E-0001
  6.984527E+0000  2.103419E+0000
 -5.908939E+0000  4.692316E+0000
 -8.946869E-0001 -3.348105E+0000
  2.284443E-0001 -2.037984E+0000
  1.296030E+0000  3.539413E+0000
 -2.290365E+0000  9.258866E-0001
  3.723156E-0001 -1.667346E+0000
  4.569809E+0000  1.177317E+0000
 -1.764437E+0000  2.821148E+0000
 -3.095829E+0000 -2.238165E+0000
  3.430342E+0000 -2.652556E+0000
  9.114137E-0001  5.122837E+0000
 -1.939202E+0000  4.411568E-0001
 -1.326981E+0000 -4.041120E+0000
  3.240581E+0000 -2.850907E+0000
  4.775321E-0001  3.401668E+0000
 -1.632509E+0000  5.952598E-0001
 -2.524895E+0000 -9.199469E-0001
  1.030836E+0000 -1.978644E+0000
  2.763727E+0000  1.324880E+0000
 -2.476886E+0000  1.993226E+0000
 -2.316938E-0001 -4.541228E-0001
  1.642806E+0000 -2.250245E+0000
 -1.309999E+0000  2.614016E+0000
 -2.601503E+0000  2.744584E+0000
 -2.253555E+0000 -1.913149E+0000
  2.909468E+0000 -1.326665E+0000
  1.089264E-0001  2.231068E+0000
  1.657731E-0002  2.781428E+0000
 -1.680799E+0000 -3.476114E+0000
  2.130026E+0000 -3.815126E+0000
  1.555137E+0000 -8.084242E-0002
 -1.721016E+0000  4.082361E+0000
 -1.044663E+0000 -2.635373E+0000
 -5.566701E-0002 -5.246297E+0000
  3.456337E+0000  1.396974E+0000
  5.429859E-0001  4.079944E+0000
 -3.841807E+0000 -5.727225E-0001
 -1.535367E+0000 -3.281116E+0000
  2.032927E+0000 -1.199461E+0000
  1.403067E+0000  3.734396E+0000
 -3.803201E+0000  2.320573E+0000
 -1.388976E+0000 -4.739902E+0000
  3.082082E+0000 -3.639083E+0000
  2.125345E+0000  2.590720E+0000
 -2.097268E-0001 -7.183991E-0002
 -4.422995E+0000 -4.972072E+0000
  5.773141E+0000 -3.646760E+0000
  4.381770E-0001  4.098858E+0000
 -1.540999E+0000  4.749903E+0000
 -4.670384E+0000 -3.506351E+0000
  1.972731E+0000 -3.667271E+0000
  2.837576E+0000  4.027810E+0000
 -2.333127E+0000  5.778045E+0000
 -4.558270E+0000 -2.978416E+0000
 -8.250051E-0001 -2.585629E+0000
  3.464453E+0000  1.146564E+0000
  1.938555E-0001  4.627923E+0000
 -3.525214E+0000 -1.864107E-0001
  3.059572E-0001 -4.474238E+0000
  3.903781E+0000  2.739057E+0000
 -4.214064E-0001  3.689777E+0000
 -3.291288E+0000 -2.033717E+0000
  3.350766E+0000 -1.613586E+0000
 -2.548264E-0001  4.045502E+0000
 -5.308728E-0001  2.188115E+0000
 -2.565754E+0000 -3.997627E+0000
  4.397699E+0000 -1.704167E+0000
  3.437203E+0000  3.560730E+0000
 -2.265469E+0000  2.923820E+0000
 -2.514766E+0000 -3.469799E+0000
  1.733158E+0000 -5.364114E-0001
  5.762645E+0000  2.757928E+0000
 -4.445903E+0000  3.314488E+0000
 -9.303777E-0001 -3.563226E+0000
  3.983524E-0001 -8.858796E-0001
  4.018665E+0000  3.556165E+0000
 -4.031939E+0000  2.391373E-0001
 -1.543192E+0000 -3.843121E+0000
  3.632262E+0000 -8.925583E-0001
 -5.306544E-0002  1.683069E+0000
 -2.183681E+0000 -9.012157E-0001
  2.064115E+0000 -1.393694E+0000
  1.523062E+0000  1.449124E+0000
 -2.839094E+0000  1.635483E+0000
  5.518504E-0001 -4.789937E+0000
  5.013298E-0001 -9.583482E-0001
  1.753627E+0000  2.332390E+0000
 -1.948837E+0000  2.808317E+0000
 -2.668608E+0000 -1.549415E-0002
 -5.147653E-0001 -7.989298E-0001
  3.614035E+0000  1.543785E+0000
 -2.126122E+0000  5.226933E+0000
  1.611573E-0001 -3.014092E+0000
  1.745694E-0001 -1.053332E+0000
  1.933156E+0000  1.976109E+0000
 -3.706514E+0000  1.364405E+0000
 -1.477480E+0000 -1.201691E+0000
  4.392221E+0000 -1.105782E-0001
 -2.303517E+0000  2.230932E+0000
 -2.558813E+0000 -5.726740E-0003
 -5.133068E-0001 -2.796274E+0000
  2.313956E+0000  1.811741E+0000
  2.466162E+0000  2.911311E+0000
 -4.174408E+0000  3.048053E-0002
 -1.204696E+0000 -4.316961E+0000
  2.368228E+0000  1.524567E+0000
  6.437053E-0001  1.875705E+0000
 -3.389349E+0000 -2.530300E-0001
  8.746714E-0001 -3.629465E+0000
  1.095621E-0001  2.804657E+0000
  1.418555E+0000 -1.233616E+0000
 -2.265330E+0000  2.180350E+0000
  2.084466E+0000  1.699247E-0001
 -1.206634E+0000  5.605054E-0001
  1.346585E+0000  2.177428E+0000
  3.140164E-0001 -4.003145E-0001
 -1.287826E+0000 -2.238522E+0000
  1.709896E+0000  6.710444E-0001
  1.060609E+0000 -3.319688E-0001
 -1.193715E+0000  3.969872E+0000
 -1.013305E+0000 -9.721622E-0001
 -1.102599E+0000 -1.996413E+0000
  3.616588E+0000  7.751757E-0001
 -1.591214E+0000  3.185108E+0000
 -2.987039E+0000  7.925414E-0001
  1.029117E+0000 -1.176717E+0000
  1.837286E+0000  1.881278E+0000
 -3.872761E-0001  1.985916E+0000
 -2.061186E+0000 -1.892443E+0000
  2.377159E+0000 -3.924922E+0000
  1.621831E+0000  3.806849E+0000
 -4.961046E-0001  1.531695E+0000
 -5.204190E-0001 -5.570739E-0002
 -5.136636E-0001 -2.364518E+0000
  3.076638E+0000 -7.263823E-0001
 -3.524892E-0002  2.922665E+0000
 -1.418257E+0000 -1.540197E+0000
 -9.959840E-0001 -3.791626E+0000
  2.213372E+0000 -7.204827E-0001
  1.169122E+0000  8.672794E-0001
  2.584952E-0001 -7.368874E-0001
 -7.345042E-0001  1.495958E-0001
 -1.067914E-0001  1.308864E+0000
  1.155063E+0000 -1.543168E+0000
  3.378598E-0001  9.844990E-0001
 -8.447112E-0001  8.110740E-0001
 -7.304090E-0001 -7.032471E-0001
  8.037832E-0001 -2.321288E+0000
 -2.467771E+0000  1.779461E+0000
  2.266227E+0000  3.028325E+0000
 -3.457153E+0000 -1.925318E-0001
 -2.145349E-0001 -2.493933E+0000
  7.204754E-0001  7.205758E-0001
  3.796881E-0001  1.260934E-0001
 -3.185276E-0002 -1.655062E+0000
 -1.283136E+0000  1.703296E+0000
  9.488398E-0001  1.520017E-0001
 -6.677505E-0001  1.467289E+0000
  2.327953E+0000 -2.093033E+0000
 -9.215294E-0001  1.060597E+0000
 -3.764663E-0001  5.339409E-0001
  2.343602E-0001 -3.704826E-0001
 -1.465675E-0001 -1.645548E-0001
 -1.791414E+0000  4.480329E-0001
 -1.389063E+0000 -1.157815E+0000
  1.676231E+0000  5.516775E-0002
 -5.426400E-0001  7.041725E-0001
  1.175347E+0000 -2.255340E+0000
  5.775088E-0001  1.034713E+0000
  4.894555E-0001  3.614885E-0001
 -4.181703E+0000 -1.160772E+0000
  9.408274E-0001 -1.296017E+0000
  1.467381E+0000  1.951387E+0000
 -1.406092E+0000  2.853084E+0000
 -1.102518E+0000 -1.263336E+0000
 -9.749928E-0001 -2.965669E+0000
  3.366080E+0000  3.229302E-0001
 -1.436797E+0000  4.692564E+0000
 -2.136763E+0000  1.482861E+0000
 -5.115951E-0001 -3.681563E+0000
 -7.372563E-0001 -2.981337E-0001
  1.263345E+0000  8.077086E-0001
  2.824835E-0001 -1.344086E+0000
 -9.645179E-0001  1.917279E+0000
  1.276955E+0000 -1.464815E+0000
 -8.715203E-0001 -2.585473E+0000
  2.606079E+0000 -2.085567E+0000
  1.009013E+0000  3.142606E+0000
 -9.429806E-0001  9.027471E-0001
 -3.704595E+0000 -8.411987E-0001
  8.019261E-0001 -2.904851E+0000
  1.857882E+0000  3.701628E-0001
 -8.758461E-0001  2.405241E+0000
 -2.069101E+0000 -9.347056E-0001
 -4.614361E-0002 -8.561400E-0001
  2.321860E+0000 -3.882904E-0001
  1.784330E+0000  1.101349E+0000
 -4.823474E-0001  8.473194E-0001
 -4.206371E-0001 -2.210127E+0000
  3.615589E+0000 -3.073603E-0002
 -9.001468E-0001  2.754878E+0000
  2.128695E-0002 -2.741644E+0000
 -2.421943E-0002 -1.583596E+0000
  2.786630E+0000 -1.800484E+0000
 -3.516029E+0000  3.598854E+0000
 -6.860826E-0001  5.813830E-0001
  1.157703E+0000  6.941788E-0001
 -3.965426E-0001 -1.226541E-0001
 -2.553439E+0000 -1.387766E-0002
  1.275423E+0000  1.758721E+0000
 -3.624235E-0001  1.611510E+0000
 -5.453705E-0001 -2.656111E-0001
 -2.257630E-0001 -2.495111E+0000
  1.758531E+0000  4.449548E+0000
  1.183834E-0001  9.738130E-0001
 -3.400787E+0000 -1.881379E+0000
  2.374726E+0000 -2.061106E+0000
  4.386462E-0001  3.555691E+0000
 -4.103945E+0000  1.795370E+0000
 -9.833310E-0001 -3.566289E+0000
  3.812511E+0000 -1.828321E+0000
  1.965019E+0000  4.891862E+0000
 -3.925862E+0000  3.570086E+0000
 -9.612558E-0001 -3.004877E+0000
  2.119821E+0000 -2.674202E+0000
  5.086339E+0000  3.274625E+0000
 -4.050901E+0000  5.164174E+0000
 -2.645970E+0000 -3.366721E+0000
  2.361044E+0000 -3.695679E+0000
  3.079521E-0001  3.818407E+0000
  1.596689E-0001  2.086070E+0000
 -2.749252E+0000  1.186915E+0000
 -2.468195E-0001 -5.015044E+0000
  1.026601E+0000 -4.537032E-0001
 -7.476143E-0001  1.266707E+0000
 -5.434298E-0001  1.539617E+0000
 -1.458370E+0000 -1.389935E+0000
  8.721994E-0001 -5.628688E-0001
  7.792248E-0001 -1.129084E+0000
  1.229091E+0000  1.234255E+0000
 -1.501832E+0000  6.031878E-0001
  2.506564E-0001 -1.196073E+0000
  1.262611E+0000 -1.419582E+0000
 -8.317547E-0002  8.875971E-0001
  3.760697E-0001  7.996646E-0001
 -1.585645E+0000 -1.163820E+0000
  9.568903E-0001  2.359556E-0001
  2.421480E-0001 -1.967044E+0000
 -2.044447E-0001  9.309639E-0001
  2.590168E-0001  1.943197E+0000
 -3.085981E+0000 -1.817235E+0000
  1.302470E-0001 -1.979267E+0000
  2.689188E-0001  4.235695E-0001
  1.613892E+0000  2.021120E+0000
 -7.473078E+0000 -2.316700E+0000
  1.502156E+0000 -4.455677E+0000
  3.401881E+0000  3.758105E+0000
 -6.736935E+0000  3.289756E+0000
 -1.257632E+0000 -4.340099E+0000
  2.161732E+0000 -1.978635E+0000
  4.053266E+0000  3.110311E+0000
 -3.980117E+0000  2.195711E+0000
 -3.447055E+0000 -3.800686E+0000
  2.396074E+0000  1.897189E-0001
  3.091622E+0000  1.050629E+0000
 -1.828283E+0000  3.828368E+0000
 -1.094031E+0000 -2.548716E+0000
 -3.320467E-0001 -1.196154E+0000
  3.248541E-0001  3.330080E-0001
 -1.488867E+0000  1.568602E+0000
 -9.208947E-0001  1.342405E+0000
 -7.491412E-0001 -1.627697E+0000
  1.076198E-0002 -7.394350E-0001
  1.684148E+0000  6.210624E-0001
 -1.909000E+0000  1.228819E+0000
 -3.910829E-0001 -1.850320E+0000
  4.461019E-0001 -9.509936E-0001
  2.326809E-0001  2.443894E+0000
  2.219151E+0000  1.241731E+0000
 -1.180036E+0000  1.134843E+0000
 -3.121377E-0001 -3.734959E-0001
  1.125922E+0000 -1.112495E+0000
 -1.130036E+0000 -1.314772E+0000
  3.303135E+0000  2.317974E+0000
 -2.450642E+0000  8.478712E-0001
 -3.806925E+0000 -6.630009E-0001
 -3.167207E-0001 -1.299966E+0000
  2.056760E+0000 -2.712227E-0001
  5.106360E-0002  2.722762E+0000
 -1.558688E+0000 -1.673242E+0000
  1.711014E+0000 -3.613789E+0000
  8.745065E-0001  1.998688E+0000
 -2.730505E-0001  4.765424E+0000
 -2.623093E+0000 -2.566624E+0000
 -6.846839E-0001 -2.495874E+0000
  4.124979E+0000  1.914218E+0000
 -2.716383E+0000  3.663430E+0000
 -1.082958E+0000 -1.246756E+0000
  1.625673E+0000 -1.619132E+0000
  1.236405E+0000  6.173195E-0001
  2.684954E+0000  1.613584E+0000
 -2.273401E+0000 -5.131981E-0001
  7.557414E-0001 -2.049803E+0000
  9.479214E-0001  1.522721E+0000
  6.309493E-0001  1.480567E+0000
 -4.572704E+0000  9.671564E-0001
  2.242548E-0001 -4.024971E+0000
  3.668709E+0000 -1.036522E-0001
  6.253059E-0001  5.235598E+0000
 -1.729744E+0000 -1.018404E+0000
 -1.162543E-0001 -2.208003E+0000
  2.267342E+0000  1.996638E+0000
 -1.861115E+0000  1.265698E+0000
  9.705467E-0001 -1.164344E+0000
  9.017046E-0001 -2.679974E+0000
  1.818569E+0000  1.409611E-0001
 -2.365904E+0000  3.630061E+0000
 -1.742353E+0000 -1.330118E+0000
 -1.873660E+0000 -1.289002E+0000
  1.683387E+0000  4.231751E-0001
 -2.417321E+0000  3.303832E+0000
 -1.507716E+0000 -6.632329E-0001
 -6.767974E-0001 -2.949483E+0000
  1.606119E+0000 -1.627840E+0000
  1.154583E+0000  9.728287E-0002
 -1.442515E+0000  7.050416E-0001
  2.390420E-0001 -1.637161E+0000
 -6.820451E-0002 -6.154563E-0001
 -1.540927E+0000 -1.115477E+0000
  5.732620E-0001  5.074102E-0001
 -2.130686E-0001  7.381219E-0002
 -3.292856E-0001  2.362300E+0000
 -2.480197E+0000 -1.009616E+0000
  1.370849E+0000  5.631652E-0001
 -4.519057E-0001  7.066234E-0001
 -8.762956E-0001  1.826217E+0000
  1.007757E+0000 -6.781560E-0001
 -1.560274E+0000  6.294316E-0001
 -3.455887E-0001 -1.299546E+0000
  1.784328E+0000 -1.332616E+0000
 -2.004608E-0001  1.453019E+0000
  2.327807E+0000  1.028176E-0001
 -2.839389E+0000  1.068012E+0000
  1.902828E+0000 -7.204267E-0001
 -4.446892E-0001  4.031934E-0001
  6.294424E-0002  1.539987E+0000
 -1.606793E+0000  6.106115E-0001
 -1.629610E-0001 -2.370505E+0000
  1.845242E+0000 -1.729079E+0000
  6.082641E-0001  3.682821E+0000
 -2.073835E+0000  2.808231E+0000
 -1.516582E+0000 -3.625991E-0001
 -2.139790E-0001 -2.886640E+0000
 -4.233400E-0002  1.326375E+0000
  7.478971E-0001  6.903301E-0001
 -1.185002E+0000  1.159344E+0000
 -8.671912E-0001 -9.466042E-0001
 -1.630507E+0000 -7.097224E-0001
  2.085540E+0000 -1.654400E+0000
 -1.097550E+0000  2.882492E+0000
  4.764631E-0001 -1.093006E+0000
 -1.136672E+0000 -3.934806E-0001
  2.193166E+0000 -2.922822E+0000
  1.822862E+0000 -2.159382E+0000
  1.313729E+0000  8.509536E-0001
 -8.231866E-0001  1.021093E+0000
 -4.448462E-0001 -1.719331E+0000
  3.326696E-0001  6.983995E-0001
  1.408888E+0000  3.008367E+0000
 -3.075573E-0001 -8.869320E-0002
 -4.156008E+0000  1.106443E+0000
  4.076976E+0000 -4.888579E+0000
  1.807463E-0001  2.932951E+0000
 -1.158648E+0000  1.842094E+0000
 -1.106148E-0001 -2.689037E+0000
  4.031987E+0000 -2.220583E+0000
  1.698309E+0000  3.687223E+0000
 -2.941868E+0000  3.011691E+0000
 -2.271289E+0000 -3.644441E+0000
  3.540793E+0000 -2.279417E+0000
  8.515138E-0001  6.077955E+0000
 -4.443717E+0000  2.920776E+0000
 -1.556739E+0000 -5.095263E+0000
  2.316692E+0000 -2.440322E+0000
  2.354750E+0000  2.229169E+0000
 -2.586947E+0000  1.582620E+0000
 -2.740376E+0000 -1.691800E+0000
  3.550272E+0000 -2.226683E+0000
  1.834397E+0000  1.919998E+0000
 -2.430111E+0000  2.449604E+0000
 -1.416976E+0000 -3.677668E+0000
  1.140779E+0000 -8.007046E-0001
  3.515421E+0000  2.248366E+0000
 -2.901210E+0000  5.003005E+0000
 -5.469774E-0001 -3.670402E+0000
  1.775165E+0000 -1.759136E+0000
  3.760196E-0001  2.513388E+0000
 -5.374933E-0001  9.915979E-0001
 -1.526620E+0000 -1.411335E+0000
 -7.222555E-0002 -2.043253E+0000
  1.713174E+0000  4.955921E-0001
 -2.709753E+0000  2.519745E-0001
  1.363574E+0000 -1.702626E+0000
  9.818896E-0001 -6.092504E-0001
 -7.399066E-0001  5.853755E-0001
 -1.425897E+0000 -2.575324E-0001
  9.085875E-0001 -1.529702E+0000
 -3.082158E-0001 -3.530136E-0001
 -1.848475E+0000 -3.222162E-0001
  7.966993E-0002 -4.733012E-0001
 -1.282690E+0000 -9.636489E-0003
  2.974619E+0000  6.374234E-0001
  1.918183E-0001  7.276160E-0002
 -1.424208E+0000  4.089920E-0001
  1.794806E+0000 -1.867270E+0000
 -2.701939E+0000  3.290352E-0001
  1.343950E+0000  4.613616E-0001
 -1.411018E+0000  1.369543E-0001
 -1.077859E+0000 -7.848884E-0001
  8.658318E-0001 -1.146478E+0000
  2.005749E+0000 -1.677281E-0001
 -2.299083E-0001  4.987297E+0000
 -1.968820E+0000  9.166992E-0001
 -5.186694E-0002 -3.752329E+0000
  2.206819E+0000  2.458718E+0000
  3.166143E+0000  2.036209E+0000
 -3.738301E+0000 -3.349567E-0001
 -4.363152E-0001 -3.425677E+0000
  2.837921E+0000 -3.233311E-0001
 -1.684377E-0001  3.945875E+0000
 -2.987568E+0000 -5.437942E-0001
  9.948885E-0001 -5.064189E+0000
  2.498361E+0000  1.220581E+0000
  1.378425E+0000  3.456609E+0000
 -5.012315E+0000 -1.997339E+0000
  1.280526E+0000 -3.551140E+0000
  3.956413E+0000  1.385734E+0000
 -2.572896E+0000  3.929176E+0000
 -1.532688E+0000  1.015570E-0001
  1.903939E+0000 -2.620046E+0000
  1.002913E+0000  1.134340E+0000
  1.592205E+0000  1.361862E+0000
 -3.116948E+0000 -1.227951E+0000
  2.176829E+0000 -2.426244E+0000
  4.151058E-0002  1.340524E+0000
 -1.795436E+0000 -8.808406E-0001
  6.831446E-0001 -1.265281E-0001
 -1.984825E-0001  1.067715E+0000
 -1.380797E-0001  2.013468E+0000
 -8.031175E-0001 -5.952519E-0001
  3.982228E-0002 -1.869202E+0000
  1.443603E+0000 -1.586264E+0000
 -1.897469E+0000  3.724423E+0000
 -2.312802E+0000  4.018847E-0003
 -1.494182E+0000 -4.016170E+0000
  4.092244E+0000  1.327631E+0000
  1.073482E-0001  4.223433E-0001
 -4.272504E+0000  1.283567E+0000
  1.803240E+0000 -3.618019E+0000
  5.756715E-0001 -1.337112E-0001
  5.677806E-0001 -1.211901E-0001
 -5.319252E-0001 -1.742030E+0000
  5.638807E-0001 -1.470689E-0001
 -1.222001E+0000  4.313541E-0001
 -1.806054E+0000 -1.523991E+0000
  5.150140E+0000 -4.341560E-0001
 -7.527533E-0001  5.403760E+0000
 -2.434246E+0000  2.355423E-0001
 -5.901172E-0001 -1.843614E+0000
  2.844320E+0000  2.617409E-0001
 -1.524774E+0000  2.979813E+0000
 -1.031518E+0000 -1.940673E-0001
 -8.532201E-0001 -4.064237E-0001
  4.251236E+0000  7.244333E-0001
 -4.557266E+0000  2.138399E+0000
 -7.865089E-0001 -1.267997E+0000
  2.096784E+0000 -3.667774E-0001
  1.295703E+0000  4.194990E+0000
 -3.511364E+0000  5.790213E-0001
  2.019476E+0000 -2.970007E+0000
  2.236439E+0000 -7.083349E-0001
  7.408058E-0001  4.518296E+0000
 -2.790934E+0000  8.474527E-0001
 -3.107569E+0000 -5.227348E+0000
  3.809686E+0000 -2.041888E+0000
  2.418051E+0000  6.551061E+0000
 -3.697490E+0000  1.643959E+0000
 -9.460601E-0001 -4.477402E+0000
  4.632566E+0000 -1.739366E+0000
  5.336497E-0001  2.857795E+0000
 -1.863655E+0000  6.237954E-0001
 -5.561841E+0000 -1.365727E+0000
  1.602145E+0000 -3.875150E+0000
  1.916978E+0000  1.213964E+0000
 -3.738047E+0000  4.280333E+0000
 -3.012485E+0000 -2.715390E+0000
  8.131585E-0001 -1.296235E+0000
  3.570390E+0000  2.710639E+0000
 -1.302449E+0000  3.103365E+0000
 -4.120949E+0000 -1.616876E+0000
  7.301545E-0001 -1.725719E+0000
  1.090413E+0000 -3.145594E-0001
 -1.355219E+0000  4.373525E+0000
 -1.064980E+0000 -8.461179E-0001
 -1.004741E+0000 -2.716003E+0000
  1.330045E+0000  7.446907E-0002
 -3.544092E+0000  1.890549E+0000
  5.304628E-0001 -1.729207E+0000
  1.128264E+0000 -1.198312E+0000
 -1.139771E+0000  3.509234E+0000
 -1.560098E+0000  2.054122E-0001
 -5.449917E-0001 -3.004201E+0000
  1.185329E+0000 -1.678280E+0000
  1.965050E+0000 -2.891743E-0001
 -3.339784E-0001  1.013158E+0000
 -1.904389E+0000  1.054954E+0000
  3.404958E-0001 -1.116107E+0000
 -1.162332E+0000  6.239907E-0001
  2.046380E+0000 -1.459752E+0000
 -1.996470E-0001 -6.962051E-0001
  1.036343E+0000  1.022977E+0000
 -4.926660E-0001  1.414269E+0000
  1.777442E+0000  5.803679E-0001
 -3.182594E+0000 -4.079506E-0001
  2.171847E+0000 -1.513925E+0000
 -2.271996E+0000 -9.306022E-0001
  1.773748E+0000 -1.662048E-0001
 -1.759991E-0001  1.437947E+0000
  8.016666E-0001  3.924860E-0001
 -1.837389E+0000  1.346644E+0000
 -4.834688E-0002  6.533506E-0001
 -4.356329E-0001 -2.338745E+0000
  3.670694E-0001  9.949931E-0001
 -1.447743E+0000  2.383446E+0000
 -1.621241E+0000 -4.773752E-0001
  2.452770E+0000 -5.249454E-0001
  1.540459E+0000  2.377088E+0000
 -1.629072E+0000  2.790809E-0001
 -1.611060E+0000 -4.173573E+0000
  8.817816E-0001  1.891981E+0000
 -2.694425E-0001  1.588891E+0000
 -3.445040E+0000  1.340679E+0000
  1.337726E-0001 -2.106079E+0000
 -5.029058E-0001  1.141594E+0000
  1.517950E+0000  1.837777E+0000
 -3.651025E-0001  1.305016E+0000
 -1.584000E+0000 -9.931485E-0001
  9.401305E-0001 -9.397584E-0001
  2.070805E+0000  1.323446E+0000
  4.383167E-0001  1.991982E+0000
 -4.909872E-0001 -1.790495E-0001
  3.352403E-0001 -1.729840E+0000
  9.530859E-0001 -1.554347E-0001
  6.438601E-0001  6.793180E-0001
  2.713036E-0001  4.139704E-0002
 -5.444842E-0001 -1.209674E-0001
 -3.319188E+0000  1.409915E+0000
  1.073280E+0000 -2.452590E+0000
  1.550086E+0000  2.550600E+0000
 -1.631227E-0001  3.582032E+0000
  3.269412E-0001 -1.304322E+0000
  1.744835E+0000 -2.037395E+0000
  1.553234E+0000  1.658908E+0000
 -3.459287E-0001  2.619696E+0000
 -3.175499E+0000 -1.192910E+0000
  3.537191E+0000 -1.377806E-0001
 -8.346897E-0001  2.290437E+0000
 -2.068461E-0001  2.518588E+0000
 -1.265065E+0000 -3.508681E+0000
 -2.628668E-0001 -2.743428E+0000
  3.556535E+0000 -9.052900E-0001
 -1.000096E+0000  2.667143E+0000
 -8.031167E-0001 -1.078652E+0000
 -6.283697E-0001 -2.219687E+0000
  6.743330E-0001 -1.313596E+0000
 -2.711185E-0001  1.729870E+0000
 -2.369361E+0000  2.845709E+0000
  1.793690E-0001 -1.866516E+0000
  2.758102E+0000 -2.827737E+0000
 -5.922239E-0001  1.000192E+0000
 -1.235250E-0001  5.028791E-0001
 -2.325525E-0002 -9.812338E-0001
  2.139643E+0000 -2.545428E+0000
  6.664791E-0001  5.678732E-0001
 -5.492241E-0001  2.829308E+0000
 -1.414857E+0000  2.719677E+0000
 -1.441552E+0000 -1.078707E+0000
  1.899719E+0000 -1.177283E+0000
  1.223115E+0000  2.744451E+0000
 -1.754922E+0000 -2.496479E-0001
 -1.298870E+0000 -2.276105E+0000
  6.048907E-0001 -2.080474E+0000
  1.224555E+0000  1.313272E+0000
  9.234204E-0001  9.218569E-0002
 -6.717404E-0002  2.067217E-0001
 -4.799262E-0001  2.170532E+0000
  1.361832E+0000  1.029354E+0000
  5.173655E-0001 -2.920466E-0001
 -2.085330E+0000  2.320521E-0001
  1.768415E+0000 -1.479220E+0000
 -2.493514E-0001  2.727654E+0000
 -1.934306E-0001 -1.489785E+0000
 -1.053488E+0000 -3.465976E+0000
  2.852303E+0000 -6.712654E-0001
 -2.964145E-0001  1.858594E+0000
 -2.332509E+0000  9.245676E-0001
  1.513314E+0000 -1.658333E+0000
 -6.744811E-0001 -5.404008E-0001
  2.548302E+0000  4.749754E-0001
 -3.040723E+0000 -1.004416E-0001
  2.925445E+0000 -3.518573E+0000
 -2.041923E-0001  1.420498E+0000
 -4.120423E-0001  7.835928E-0001
 -1.241823E+0000  3.152782E-0002
 -2.038348E+0000 -1.902297E+0000
  2.620893E+0000  1.607933E+0000
  1.139717E+0000  3.320720E+0000
 -4.403993E+0000 -5.518943E-0001
 -4.334171E-0001 -4.908401E+0000
  3.941204E+0000  1.848725E+0000
 -1.654915E-0001  3.872873E+0000
 -5.387945E+0000 -6.440816E-0001
  2.513671E-0001 -6.794851E-0001
  3.756862E+0000 -2.055764E-0001
 -1.891013E+0000  4.941071E+0000
  6.677410E-0001 -5.497630E-0001
 -1.677461E+0000 -4.593884E-0001
  2.310922E+0000 -2.429392E+0000
  2.222346E+0000  2.173147E+0000
 -2.608012E+0000  1.316005E+0000
 -8.684533E-0001 -3.367286E+0000
  2.240278E+0000  5.190314E-0001
  3.035450E+0000  4.226039E+0000
 -6.531852E+0000  4.752901E+0000
 -1.040858E+0000 -5.556038E+0000
  3.003475E+0000 -1.417441E+0000
  3.715915E+0000  4.227993E+0000
 -5.371138E+0000  3.880759E+0000
 -2.737232E+0000 -4.270636E+0000
  3.326367E+0000 -4.455935E+0000
  2.218156E+0000  5.244041E+0000
 -1.861509E+0000  1.024635E+0000
 -6.327617E+0000 -3.492540E+0000
  6.130831E+0000 -2.979555E+0000
  1.569039E+0000  5.394190E+0000
 -2.367612E+0000  2.630905E+0000
 -2.834983E+0000 -4.246346E+0000
  4.925133E+0000 -4.691564E+0000
  3.035042E+0000  4.985921E+0000
 -3.907903E+0000  4.308971E+0000
 -3.745803E+0000 -3.059606E+0000
  2.442272E+0000 -3.661602E+0000
  3.871219E+0000  4.277461E+0000
 -1.955480E+0000 -1.137328E+0000
 -3.707153E+0000 -2.184285E+0000
  1.005693E+0000 -2.822626E+0000
  3.025851E-0001  5.074453E+0000
 -1.535043E+0000  2.231370E-0001
 -3.747733E+0000 -1.105917E+0000
  1.074473E+0000 -3.510652E+0000
  4.484012E-0001  1.341728E+0000
  2.521301E+0000 -1.287011E-0001
 -4.307101E+0000  5.661968E-0001
  2.139668E+0000 -3.130844E+0000
  1.115783E-0002  1.155669E+0000
  8.917227E-0002  1.183046E+0000
  8.645068E-0001  1.622451E+0000
 -2.896681E+0000 -1.179826E+0000
  3.179563E+0000 -1.660895E+0000
 -1.833231E+0000  1.281551E+0000
  7.331801E-0002 -5.923874E-0001
 -7.810551E-0001 -2.279461E-0001
  5.621846E-0002  2.458954E+0000
 -1.173830E+0000  8.660039E-0001
 -4.563174E-0001 -3.645545E+0000
  1.910160E+0000 -3.005952E+0000
  4.924051E-0001  3.783932E+0000
 -2.248820E+0000  1.651498E+0000
 -2.583145E+0000 -3.083116E+0000
  2.351500E+0000 -1.886452E-0001
  4.701291E-0001  2.740992E+0000
  8.617822E-0001  2.845637E-0001
 -2.065294E+0000 -9.044324E-0001
  1.843248E+0000  1.303662E+0000
 -1.737544E+0000  1.893792E+0000
 -3.422386E+0000 -1.038845E+0000
  7.589427E-0001 -4.875541E+0000
  2.340940E+0000  7.751145E-0001
  3.414323E-0001  1.063659E+0000
 -2.311538E+0000  4.843963E-0001
  1.533272E+0000 -1.259777E+0000
 -1.851275E-0002 -2.396267E+0000
  6.137238E-0001  3.546385E-0001
 -1.005507E+0000 -1.696814E-0001
 -1.754895E+0000 -1.292571E+0000
  2.350792E+0000 -2.661652E+0000
  1.122513E+0000  3.924985E-0001
 -1.115976E+0000  2.052843E+0000
 -8.485664E-0001 -2.820202E+0000
  1.514306E+0000 -1.836818E+0000
  2.913306E+0000  4.072917E+0000
 -3.113017E+0000 -3.122290E-0001
  1.254554E-0001 -2.386857E+0000
  3.948398E+0000 -2.249007E-0001
 -1.257990E+0000  2.236333E+0000
 -1.397591E+0000  2.436984E-0001
 -7.309269E-0001 -3.664425E+0000
  2.793601E+0000 -4.068013E-0001
  1.095433E+0000  2.291294E+0000
 -1.406541E+0000 -8.795111E-0001
 -2.704469E-0001 -1.951245E+0000
  1.424536E+0000  7.588252E-0001
  8.219249E-0001  4.195269E+0000
 -1.153143E+0000  8.217908E-0001
 -2.581008E-0001 -1.942420E+0000
  2.179355E+0000 -1.178225E+0000
  9.437144E-0001  2.541923E+0000
 -1.573698E+0000 -1.118816E+0000
  1.324744E+0000 -2.076251E+0000
  1.213221E+0000  1.107306E+0000
 -1.611363E+0000  2.013304E+0000
  1.096713E-0001 -2.341883E+0000
  7.753857E-0001 -3.768580E+0000
  3.891525E+0000 -2.407221E-0001
 -2.329930E+0000  2.327888E+0000
 -2.010151E+0000 -1.854768E+0000
  2.982422E+0000 -2.017661E+0000
  2.152378E+0000  6.986510E-0001
 -3.734595E+0000  2.343618E+0000
 -1.898287E+0000 -2.400898E-0001
  1.196920E+0000  1.273038E+0000
  2.909168E-0001  1.471987E+0000
 -1.864528E+0000 -9.260657E-0001
 -1.835625E+0000  4.042884E-0001
  4.516956E+0000 -6.360071E-0001
 -1.970704E+0000  1.985242E+0000
  1.268761E+0000  2.168756E-0001
 -1.244150E+0000 -4.082733E-0001
  1.245395E+0000 -1.038800E+0000
  9.930293E-0001  2.130727E+0000
 -8.810632E-0001  8.934645E-0001
  2.840363E-0001 -2.200365E+0000
  3.632781E-0001 -2.578722E-0001
  2.115412E+0000  5.022159E-0001
 -4.084914E+0000  1.202536E+0000
  9.699875E-0001 -1.826014E+0000
  2.306572E-0001  9.254820E-0001
  1.548317E+0000  4.054503E-0001
 -1.845013E+0000 -3.059256E+0000
  2.613622E+0000 -6.270433E-0001
  1.499563E+0000  1.984698E+0000
 -3.067560E+0000  1.094363E+0000
 -8.544778E-0001 -1.646963E+0000
  1.136193E+0000 -2.443056E+0000
  8.424723E-0002  1.785853E+0000
 -2.243594E+0000 -5.808353E-0001
  1.482338E-0001 -2.950926E+0000
  9.774987E-0001  1.450319E+0000
 -2.520031E+0000  1.336947E+0000
 -1.896043E+0000 -1.551205E-0001
 -1.202788E-0001 -1.336612E+0000
  2.758868E-0001  1.749503E-0001
 -1.198507E+0000  1.031924E+0000
 -2.537089E+0000 -9.826601E-0001
  1.771131E+0000 -1.262845E+0000
  1.012244E+0000  9.793231E-0001
  1.137904E+0000  2.218801E+0000
 -3.345253E+0000 -1.837500E+0000
  1.719247E+0000 -2.491974E+0000
  2.337734E+0000  3.574491E+0000
 -3.538797E+0000  6.685888E-0002
 -1.180047E+0000 -2.990102E+0000
  2.490946E+0000 -1.887003E+0000
  3.790689E-0001  2.043017E+0000
 -6.460081E-0001  2.298624E+0000
 -1.530353E+0000 -9.119745E-0001
  3.430265E-0002 -2.591115E+0000
  2.156583E+0000  1.359985E+0000
  1.565263E+0000  8.547743E-0001
 -2.170950E+0000 -1.656187E+0000
  2.968392E+0000 -2.007030E+0000
  8.337573E-0001  6.291024E-0002
 -1.423631E-0002  3.006290E+0000
 -1.796205E+0000  4.846812E-0001
  8.570730E-0001 -4.304657E+0000
  1.559009E+0000  1.363453E+0000
  2.442547E+0000  1.361866E+0000
 -1.830671E+0000 -2.828132E-0001
 -6.732921E-0001 -1.654258E+0000
  3.267375E+0000 -5.636789E-0001
 -2.403743E+0000  5.176784E+0000
 -2.264987E+0000 -3.036781E+0000
  1.797598E+0000 -2.601213E+0000
  3.472417E+0000  2.026273E+0000
 -1.752521E+0000  1.271335E+0000
 -2.544875E+0000 -1.928387E+0000
  1.967150E+0000 -2.706657E+0000
  2.537951E+0000  5.859886E-0001
 -1.311866E+0000  6.250744E-0001
 -4.506646E-0001  8.150599E-0001
  1.250699E+0000  8.952466E-0001
 -8.549415E-0001  5.063895E-0001
 -3.480169E-0001 -1.503058E+0000
  3.553534E+0000 -1.610604E+0000
 -6.035011E-0001  4.452149E+0000
 -2.982269E+0000 -1.069628E+0000
 -6.031468E-0001 -4.887932E+0000
  3.186530E+0000 -1.559261E-0001
  3.957611E-0001  1.604942E+0000
  6.462962E-0002 -6.710621E-0001
 -1.971602E+0000 -2.398695E+0000
  3.023792E+0000 -2.091518E-0001
  3.257401E-0001  2.938679E+0000
 -2.509901E+0000 -1.335609E+0000
 -2.175728E+0000 -3.121348E+0000
  1.670034E+0000  3.341148E-0001
  3.731213E-0001  2.138177E+0000
 -1.672496E+0000  1.986761E-0001
  1.073714E+0000 -1.461822E+0000
  2.978225E+0000  2.107077E-0001
 -9.061615E-0001  1.893993E+0000
 -1.132779E+0000 -1.706052E+0000
 -1.517674E+0000  1.490308E-0001
  3.552633E+0000  1.402179E+0000
 -2.983329E+0000 -8.311289E-0001
  1.876050E-0001 -6.835467E-0001
  7.296418E-0001  1.830318E+0000
 -3.485451E-0001  1.061757E+0000
 -3.880450E-0001 -1.882012E+0000
  7.257681E-0001 -1.086545E+0000
  9.761192E-0001 -4.604085E-0001
 -2.331717E+0000  9.325969E-0001
  9.570309E-0001 -1.723161E+0000
 -1.287843E+0000  9.960155E-0001
  2.562447E+0000 -2.165841E+0000
 -1.094891E+0000  1.890452E+0000
  3.197846E+0000 -1.436362E+0000
 -1.761564E-0001  1.187462E+0000
 -1.586777E+0000  3.303605E-0001
  2.274483E+0000 -8.424196E-0001
  4.205028E-0002  5.457894E-0001
 -1.798849E+0000  9.813270E-0001
 -1.009823E+0000 -4.957029E-0001
 -1.762930E+0000  1.339393E+0000
  4.028835E-0001 -5.730952E-0001
 -8.760850E-0001  1.519934E+0000
  1.015624E+0000  1.661879E+0000
  7.565728E-0002 -1.089814E+0000
  1.018428E+0000  3.235494E-0001
 -1.420821E+0000  1.684553E+0000
 -3.768369E-0001  1.085455E+0000
 -1.136927E+0000 -2.725580E-0001
  1.161070E+0000 -2.678833E+0000
 -1.407797E+0000 -1.082865E-0001
  1.722992E+0000 -8.756599E-0001
 -2.570575E+0000  1.075025E-0002
  1.114869E+0000 -8.681802E-0001
 -1.389410E+0000  7.766501E-0002
 -8.359668E-0001 -7.308816E-0001
  3.638071E-0001  1.290011E-0001
  7.824357E-0001  1.823574E-0001
  2.356679E-0001  8.456749E-0001
 -8.390943E-0001  1.437312E+0000
  3.786533E-0001  4.580034E-0001
  5.597125E-0001 -3.651942E-0001
 -4.145271E-0001 -4.739930E-0001
  3.248741E+0000 -2.615414E-0001
 -2.139819E+0000  6.180561E-0001
  6.529147E-0001 -1.269673E+0000
 -1.342284E+0000 -1.990207E+0000
  2.845045E-0001 -8.868955E-0001
  1.427310E+0000 -2.532502E+0000
 -1.791294E+0000 -5.634347E-0001
  5.629555E-0001  3.786402E-0002
  1.536968E+0000  5.514392E-0001
  1.198018E-0001  7.093039E-0001
 -4.701670E-0001 -7.908833E-0001
 -1.177754E+0000  2.494318E+0000
  1.442488E+0000 -1.093112E+0000
 -2.546709E+0000  1.301510E+0000
  2.422672E+0000 -1.551495E+0000
 -1.191978E+0000  7.396541E-0001
  1.459503E+0000  2.183313E+0000
  4.594964E-0001 -1.498508E+0000
 -3.343800E+0000  8.785825E-0001
  1.139507E+0000 -1.048380E-0001
  1.385239E+0000  7.122705E-0001
 -2.334866E+0000 -1.035049E+0000
  1.070094E+0000 -2.299361E-0002
  9.526764E-0001  9.867740E-0001
 -4.350643E+0000 -3.082923E-0001
  2.755490E+0000 -4.494205E+0000
  2.198650E+0000  3.111707E+0000
 -1.618935E+0000  4.949945E+0000
 -2.242612E+0000 -2.264065E+0000
 -4.207811E-0001 -3.722397E+0000
  3.051271E+0000 -2.012944E+0000
  2.580904E-0001  2.607254E+0000
 -2.377011E+0000  1.271093E+0000
 -1.177561E+0000 -2.448083E+0000
  3.523204E+0000  5.238496E-0001
 -1.234297E+0000  1.229404E+0000
 -1.335124E+0000 -1.436008E+0000
  2.053787E+0000 -6.888089E-0001
 -1.246351E+0000 -1.638979E+0000
  1.844273E+0000 -9.616157E-0001
  1.811569E+0000  2.157166E+0000
 -1.813891E+0000  1.269108E+0000
 -1.691238E+0000 -2.162626E+0000
  2.270464E+0000 -7.194657E-0001
 -4.551303E-0001  3.204841E-0001
 -7.159363E-0002  3.180954E+0000
  1.046559E+0000 -3.519924E+0000
  6.859478E-0001 -1.130642E-0001
  1.152105E+0000  1.738040E+0000
 -1.755436E+0000  1.592725E+0000
 -2.202101E+0000 -3.001506E+0000
  1.749765E+0000 -2.063097E-0001
  6.782774E-0001  1.371190E+0000
 -3.635695E+0000  1.677503E-0001
  8.522442E-0001 -3.361350E+0000
  1.056409E-0001 -7.115119E-0001
  1.898477E+0000  8.608706E-0001
 -6.618758E-0001  3.994341E-0001
 -1.599837E+0000  2.077409E-0001
  2.546419E+0000 -1.964802E+0000
  7.263629E-0001  5.739119E-0001
 -3.697911E-0001 -4.733083E-0001
 -2.820923E+0000 -3.095002E+0000
  1.792390E+0000 -2.585463E-0001
  1.023859E+0000  8.453852E-0002
 -2.778322E+0000  1.967407E+0000
  7.393646E-0001 -1.161672E+0000
 -1.327095E+0000 -3.056781E-0001
  1.390351E+0000  1.017807E+0000
  4.727182E-0001  4.632693E-0001
 -9.211526E-0001 -9.401812E-0001
  2.478049E+0000  5.599110E-0001
  2.720318E-0001  3.165825E+0000
 -2.198762E+0000  1.272338E+0000
 -9.851802E-0001 -1.497266E+0000
  1.640890E+0000 -3.621224E+0000
  6.134614E-0001  3.669799E+0000
 -5.350243E-0001  1.849620E+0000
 -3.761607E+0000 -4.363997E-0001
  1.459892E+0000 -1.561719E+0000
  3.300463E+0000  9.767267E-0001
 -1.564807E+0000  5.129624E+0000
 -1.879099E+0000 -3.204640E+0000
 -1.509483E+0000 -1.401151E+0000
  5.431473E+0000 -3.497988E-0001
 -2.673629E+0000  4.328942E+0000
  2.704068E-0001 -4.634735E-0001
 -3.182829E+0000 -2.000411E+0000
  3.396782E+0000 -2.731925E+0000
 -6.976648E-0001  5.154719E+0000
 -1.845258E+0000  6.707778E-0001
 -3.019169E+0000 -3.620508E+0000
  5.393486E+0000 -2.982296E+0000
  5.833963E-0002  4.128735E+0000
 -5.893381E-0001  1.923324E+0000
 -4.614384E+0000 -2.832325E+0000
  5.529484E+0000 -2.626029E+0000
  7.060063E-0001  3.979831E+0000
 -4.012683E+0000  7.362594E-0002
 -1.636055E-0001 -5.192800E+0000
  2.767451E+0000 -1.213607E+0000
  9.039832E-0001  3.375744E-0001
 -9.291105E-0001  1.805917E+0000
 -1.121550E+0000 -3.985125E+0000
  1.185946E+0000  6.756220E-0001
 -2.180703E-0002  1.241370E+0000
 -1.891037E+0000  6.010128E-0002
  9.262650E-0001 -2.114022E+0000
 -7.785758E-0001  2.571362E+0000
  2.670393E+0000 -3.201288E-0002
 -9.789543E-0001  2.358972E+0000
 -1.068061E+0000 -2.816228E-0001
  3.342763E-0001 -6.702038E-0001
  1.359104E+0000 -1.737812E-0001
  1.572145E+0000  1.634876E+0000
 -7.556978E-0001  3.022385E+0000
 -1.620872E+0000 -2.554561E+0000
 -5.225881E-0001 -3.523916E+0000
  1.618212E+0000 -4.726665E-0002
  1.419740E+0000  1.212675E+0000
 -4.166635E+0000  3.558286E-0001
 -7.795780E-0001 -3.146212E+0000
  1.316916E+0000  1.066587E-0001
 -3.150755E-0001  1.443621E+0000
 -2.388473E+0000 -2.121674E+0000
 -6.214247E-0001 -7.888673E-0001
  3.072951E+0000 -1.102762E-0001
  1.956287E+0000  3.364104E+0000
 -7.051133E-0001  2.361143E+0000
 -1.247596E+0000 -2.901558E+0000
  3.234150E+0000 -3.114523E+0000
 -1.224183E+0000  6.157175E+0000
 -6.004164E-0001  1.055311E+0000
 -3.868218E+0000 -5.681068E+0000
  4.761464E+0000 -1.006430E-0001
 -8.726557E-0001  2.536897E+0000
 -4.061299E+0000 -7.119508E-0002
 -7.501232E-0001 -5.963061E+0000
  2.853030E+0000  2.357624E+0000
  1.964166E+0000  8.299289E-0001
 -7.041591E+0000  3.943887E-0002
  3.288294E+0000 -2.668426E+0000
  1.637840E-0002  4.392342E+0000
  1.916337E+0000  1.097785E+0000
 -6.458603E-0001 -6.748305E-0001
 -8.701684E-0001  7.403791E-0001
  3.252257E-0001  8.891177E-0001
 -1.454162E+0000  9.968798E-0002
  1.440903E+0000 -2.311487E+0000
 -8.714027E-0001  1.188898E+0000
  2.222494E+0000  1.503847E+0000
 -1.729786E+0000 -3.892761E-0001
 -4.199017E-0002 -2.363437E+0000
  2.758483E+0000  1.811285E-0001
 -2.966836E-0001  4.012425E+0000
 -2.281209E+0000 -9.217821E-0002
 -5.136336E-0001 -6.851677E-0001
  2.119222E+0000 -7.308492E-0001
  2.514633E+0000  6.192716E-0001
 -1.280656E+0000  2.548860E+0000
 -1.760964E+0000 -1.903488E+0000
  8.082855E-0001 -7.342068E-0001
  2.313194E+0000  2.084432E+0000
 -3.059239E+0000  4.176158E+0000
 -7.055801E-0001 -3.201655E+0000
  8.436209E-0001 -2.477089E+0000
  2.648824E+0000 -1.845059E+0000
 -9.275018E-0001  1.088683E+0000
 -7.411961E-0001 -5.180318E-0001
  5.144406E-0001  1.832735E-0001
 -5.779708E-0002 -1.405653E-0001
  1.529387E+0000 -3.633927E-0001
 -7.443638E-0001 -1.084995E+0000
  4.684955E-0001 -5.964816E-0001
 -1.212146E+0000 -6.681565E-0002
 -7.809753E-0001 -2.156548E+0000
  1.581748E+0000 -4.634169E-0001
 -1.745599E+0000  3.682753E+0000
 -2.001090E+0000 -1.692191E+0000
  1.059240E+0000 -6.179733E-0001
  8.423020E-0001  3.455771E+0000
 -1.823821E+0000  3.067226E+0000
 -1.635418E+0000 -2.850873E+0000
  1.253063E+0000 -2.643012E+0000
  3.099240E+0000  2.087703E+0000
 -2.257563E+0000  3.074377E+0000
 -3.540905E+0000 -3.109404E+0000
  3.306479E+0000 -3.537630E+0000
  2.639184E+0000  2.572019E+0000
 -2.150373E+0000  1.823443E+0000
 -2.181154E+0000 -2.244312E-0001
  1.815454E+0000 -2.937337E+0000
 -2.371645E+0000  2.198283E+0000
  4.211716E-0001  4.318760E-0001
  1.266394E+0000 -2.185480E+0000
  1.591910E+0000  8.355845E-0001
  2.074893E+0000  1.247245E+0000
 -2.323176E+0000  3.822555E+0000
 -1.164424E+0000 -1.938792E+0000
  2.115040E+0000 -4.448340E-0001
 -3.068646E-0001  2.122519E-0001
  2.483784E+0000 -8.802970E-0001
  1.983954E+0000  2.190250E+0000
 -4.220381E+0000 -4.871197E-0001
  1.274362E+0000 -2.562825E+0000
 -3.397886E-0001  3.002245E-0001
  1.836189E+0000  9.183339E-0001
 -9.233829E-0001  6.240570E-0002
 -2.526718E+0000 -2.161524E+0000
  2.667131E+0000 -4.512696E+0000
  3.465171E+0000  4.233314E+0000
 -1.556835E+0000  3.876321E+0000
 -6.687411E+0000 -1.915987E+0000
  3.393508E+0000 -6.641355E+0000
  2.965618E+0000  2.759020E+0000
 -1.757231E-0001  6.991313E+0000
 -7.900498E+0000 -7.700407E-0001
 -4.156945E-0001 -5.092925E+0000
  4.922915E+0000  2.881224E+0000
 -1.622232E+0000  5.612186E+0000
 -6.480733E+0000  1.746099E-0001
  1.078340E+0000 -4.447399E+0000
  2.727197E+0000  2.720509E+0000
  7.845938E-0001  3.996070E+0000
 -4.761833E+0000  2.227473E+0000
  1.482344E+0000 -4.306915E+0000
  4.893167E-0001  1.804184E+0000
  1.043069E+0000  3.499459E+0000
 -1.309622E-0001  1.024189E+0000
 -1.824399E-0001 -1.185961E+0000
  5.913279E-0001 -6.223524E-0001
  1.416916E+0000  1.722438E+0000
 -9.159548E-0001  2.345926E+0000
 -7.856902E-0001 -7.199817E-0001
 -5.869333E-0001 -1.931672E-0001
  1.132239E+0000 -8.953117E-0001
 -7.472525E-0002  2.347363E+0000
  7.253456E-0001  6.198869E-0001
 -2.530528E+0000 -6.959995E-0001
  1.526390E+0000 -3.258832E+0000
  2.215614E+0000  2.879251E+0000
 -1.993069E+0000  3.714935E+0000
 -5.433263E-0001 -3.283277E+0000
  4.024733E-0001  8.770241E-0002
  3.483245E+0000  1.075159E+0000
 -3.575098E+0000  1.555449E+0000
  2.951331E+0000 -3.835610E+0000
 -2.507656E+0000  2.063801E+0000
  3.471810E+0000  2.082933E+0000
 -3.118011E+0000  3.908732E-0001
 -4.566519E-0001 -2.864925E+0000
  3.381005E+0000 -2.107893E-0001
  9.105712E-0001  3.042476E+0000
 -3.790618E+0000 -1.644030E+0000
 -2.598893E+0000 -3.367198E+0000
  5.842779E+0000 -2.039245E+0000
  2.257673E-0001  4.858479E+0000
 -1.956117E+0000 -4.780660E-0001
 -1.603634E+0000 -3.765441E+0000
  3.328609E+0000  2.665047E-0001
  1.201924E+0000  4.395549E+0000
 -1.152734E+0000  1.979851E+0000
 -1.048979E+0000 -2.972479E+0000
  1.747212E+0000 -2.196752E+0000
  9.498351E-0001  1.674951E+0000
  7.962988E-0001  1.596553E+0000
 -3.091124E+0000 -1.508375E-0002
  2.981754E+0000 -2.326190E+0000
  2.479019E-0001  1.539924E+0000
 -2.555103E+0000 -1.580629E+0000
 -4.161168E-0001 -1.694448E+0000
  3.940040E+0000 -1.726533E+0000
 -2.108494E+0000  3.339094E+0000
  4.299912E-0001  1.058160E+0000
 -2.148715E+0000  9.431592E-0001
  1.540631E+0000 -1.662421E+0000
 -9.170664E-0001 -9.300854E-0001
  1.212623E+0000  1.346997E-0001
 -8.211306E-0002  4.121995E+0000
 -2.543832E+0000 -1.317356E+0000
 -1.852381E+0000 -9.282192E-0001
  2.053257E+0000  2.157408E+0000
  1.205411E-0001  1.488502E+0000
  7.199758E-0001 -9.706594E-0001
  1.806741E-0001  2.803213E-0001
  2.646262E+0000 -2.325911E-0001
 -1.826407E+0000  1.527599E+0000
  2.049938E+0000 -1.152459E+0000
 -2.123267E+0000  2.358390E-0001
  1.035656E+0000  1.203779E+0000
  1.707718E+0000  1.613855E+0000
 -2.434376E+0000 -1.727488E-0001
  4.416758E-0001 -5.081495E-0001
  1.859339E+0000 -5.008299E-0001
 -1.898834E+0000  1.818397E+0000
  4.110078E-0001 -1.872060E+0000
 -6.981661E-0001 -1.109057E+0000
  1.421015E+0000  2.186212E+0000
 -3.999634E+0000  2.920209E+0000
 -1.355233E+0000 -2.709266E+0000
  3.478645E+0000 -4.320575E+0000
  3.322207E+0000  3.709427E+0000
 -9.669801E-0001  2.431197E+0000
 -3.705609E+0000 -1.769801E+0000
  3.123467E+0000 -3.100006E+0000
  2.629088E+0000  8.859540E-0001
 -1.621685E+0000  1.893663E+0000
 -1.339426E+0000 -1.631521E+0000
  3.402822E+0000 -2.713668E+0000
  3.933085E-0001 -2.068537E-0001
 -2.860305E+0000  6.660021E-0001
  1.072730E-0001 -1.250748E+0000
 -1.010745E+0000  2.070772E+0000
 -1.138846E+0000 -1.430730E-0001
  1.810442E+0000  2.640291E-0001
  4.937120E-0001  1.237921E+0000
  8.268504E-0001  4.928682E-0001
 -1.319021E+0000 -1.256062E+0000
  2.228127E+0000  8.384990E-0001
  2.098904E+0000  1.438815E+0000
 -2.205645E+0000  1.135537E+0000
 -1.642594E+0000 -3.322997E+0000
 -2.192445E-0001  1.456496E-0001
  1.982584E+0000 -6.587969E-0001
 -7.066860E-0001  2.276340E+0000
  1.962162E+0000  5.611447E-0001
 -1.890282E+0000  5.350722E-0001
 -6.536531E-0001  9.429494E-0001
 -1.263662E+0000  1.119683E+0000
  8.669442E-0001 -4.153364E+0000
  2.653985E+0000  8.450011E-0001
  3.327672E+0000  3.817023E+0000
 -3.613208E+0000  2.767193E+0000
 -1.630997E+0000 -4.695001E+0000
  4.165183E+0000 -6.957771E-0001
  2.212563E+0000  2.793242E+0000
 -3.280613E+0000  8.297353E-0001
 -1.421362E+0000 -2.827292E+0000
 -1.071598E+0000 -3.353812E-0001
  1.626526E+0000 -2.184643E-0002
 -2.346871E-0001  2.604084E+0000
 -2.642449E+0000  6.352002E-0001
 -1.424703E+0000 -8.528549E-0001
  4.033872E+0000 -1.155137E+0000
 -1.484087E+0000  2.570573E+0000
 -1.127430E+0000  3.179640E+0000
 -2.613258E+0000 -3.065796E+0000
  2.579232E+0000 -9.104703E-0002
  1.343531E-0003  4.517407E+0000
 -4.559601E-0003  1.102958E+0000
 -5.948259E+0000  2.748436E-0001
  3.283029E+0000 -1.994276E+0000
  1.372525E+0000 -1.888608E-0001
 -8.149341E-0001  3.650494E+0000
 -1.538238E+0000  1.745280E+0000
 -4.317772E-0001 -2.132549E+0000
  9.876208E-0001  6.671524E-0001
  1.621267E+0000  1.934748E+0000
 -2.836796E+0000  1.371695E+0000
 -3.337415E+0000 -6.228853E-0001
  1.884852E+0000 -2.872279E+0000
 -1.000990E+0000  5.722954E-0001
 -1.272719E+0000  1.821595E+0000
 -1.059077E+0000 -1.572345E+0000
  1.920625E+0000 -1.441585E+0000
  9.769760E-0001  1.258649E+0000
 -7.122690E-0001  1.156018E-0001
  9.160648E-0001 -2.473993E+0000
  1.827901E+0000 -4.135778E-0001
 -1.057965E-0001 -5.556061E-0001
 -1.427180E+0000  8.914117E-0001
  1.711290E+0000 -1.663952E-0001
 -2.155905E+0000 -9.501898E-0001
  1.119527E+0000 -1.651398E+0000
  8.449075E-0001  9.821650E-0001
 -3.173536E-0001  1.062897E-0001
 -1.994971E+0000 -1.527589E-0001
  6.365381E-0001 -2.528993E-0001
  6.871939E-0001  1.507307E-0001
 -3.206713E+0000  2.727453E-0002
  1.484057E+0000 -3.815331E+0000
  1.154377E+0000  2.736856E-0001
 -6.157466E-0001  4.692221E+0000
 -2.737072E+0000 -2.342133E-0002
 -6.659923E-0001 -1.654008E+0000
  1.986956E+0000  1.552689E-0001
  1.294379E+0000  3.088686E+0000
 -4.485094E+0000  1.349138E+0000
  8.421843E-0001 -1.733423E+0000
  8.733736E-0001 -3.264054E-0001
  5.802769E-0001  1.729811E+0000
 -1.290090E+0000  3.582435E+0000
 -3.836110E+0000  7.351517E-0001
  3.955163E+0000 -2.652452E+0000
  5.470281E-0001  2.141891E+0000
 -1.033913E+0000 -1.309573E+0000
  2.566162E-0001 -1.499933E+0000
  3.305458E+0000  3.111653E-0001
 -1.867441E+0000  5.658163E+0000
 -2.999129E+0000 -1.383534E+0000
 -1.031506E+0000 -3.138961E+0000
  4.049398E+0000 -8.667976E-0002
  8.633503E-0001  3.399923E+0000
 -2.426642E+0000  1.391872E+0000
 -2.345124E+0000 -2.405679E+0000
  4.294372E+0000 -2.455165E+0000
 -4.936408E-0001  2.721664E+0000
  3.249506E-0001 -1.658630E+0000
 -1.043000E+0000 -3.363882E+0000
  2.357524E+0000  8.213153E-0001
  6.876156E-0001  1.844891E+0000
 -3.977624E+0000 -9.092609E-0001
  1.171703E+0000 -1.639982E+0000
  4.245560E+0000  3.146197E+0000
 -1.632191E+0000  2.381019E+0000
 -3.159429E+0000 -2.306862E+0000
  4.471196E+0000 -3.266359E+0000
  2.396839E+0000  1.724894E+0000
 -3.294792E+0000  2.679072E+0000
 -2.510679E+0000 -2.125671E+0000
  5.119193E-0001 -1.886441E+0000
  3.967796E+0000  1.324222E+0000
  7.320845E-0002 -1.321741E-0002
 -3.479416E+0000  3.074389E-0001
  3.112702E+0000 -2.323401E+0000
  7.970846E-0001  1.517833E+0000
  5.290410E-0001  1.809126E+0000
 -1.435745E+0000 -2.228397E+0000
  1.817003E-0001 -1.616540E-0001
  1.167648E+0000 -9.506494E-0001
  1.814581E+0000 -4.993261E-0001
 -3.054199E-0001 -1.457608E-0001
  6.013494E-0001  2.192199E-0001
 -2.180125E-0001 -1.234486E+0000
  6.994310E-0001 -1.548762E+0000
 -1.287461E+0000 -1.706628E+0000
  1.535024E+0000  2.661385E+0000
 -2.099970E+0000  2.108329E+0000
 -2.143081E-0001 -1.255297E+0000
  2.629375E+0000 -1.345963E+0000
  1.803690E+0000  1.697250E+0000
 -1.054058E+0000  1.427235E+0000
 -5.747508E-0001 -3.513790E+0000
  3.287842E+0000  8.811736E-0001
  9.882629E-0002  4.536753E+0000
 -3.240515E+0000  5.449963E-0001
 -1.084134E+0000 -6.812269E-0001
  3.904674E+0000 -6.325908E-0001
  7.300916E-0001  3.124009E+0000
 -5.033566E-0001  8.008707E-0001
  1.029283E+0000 -3.579804E+0000
 -8.802788E-0001  2.206412E+0000
  1.922787E+0000 -6.693302E-0001
 -4.127319E+0000  6.467120E-0001
  3.706399E+0000 -3.300934E+0000
 -1.389632E+0000  7.110476E-0002
  6.487500E-0001  7.938463E-0001
 -1.671284E+0000 -1.691223E+0000
  8.266991E-0001 -1.860026E+0000
  4.302528E-0001  1.149370E+0000
  5.433191E-0001  1.820060E+0000
 -4.369559E-0001  9.541066E-0001
 -1.212816E+0000 -1.560547E+0000
  1.269824E+0000 -2.682399E-0001
  1.144637E+0000  3.460653E+0000
 -3.231112E+0000  1.691604E+0000
 -3.687625E-0001 -2.926070E+0000
  2.783647E-0003  1.165596E+0000
  3.192165E+0000  2.907327E-0001
 -5.767241E+0000  1.143725E+0000
  2.142500E+0000 -3.472986E+0000
 -3.185124E-0001  7.861787E-0001
  1.395147E+0000 -4.402608E-0001
  3.252106E-0001 -2.357592E+0000
  6.127923E-0001  3.255952E+0000
  1.252234E-0002  4.059452E+0000
 -4.237921E+0000 -1.044912E+0000
  7.811720E-0001 -4.940739E+0000
  3.451735E+0000  1.769271E+0000
  1.244310E+0000  2.778575E+0000
 -6.909715E+0000 -3.886472E-0001
  1.208655E+0000 -5.010751E+0000
  4.835992E+0000  8.552012E-0001
 -1.093415E+0000  6.074591E+0000
 -3.259874E+0000 -3.591167E+0000
 -1.053595E+0000 -4.058893E+0000
  4.766043E+0000  4.791820E-0001
 -1.514914E+0000  4.923323E+0000
 -3.839757E+0000 -4.175321E+0000
  1.168906E+0000 -2.903341E+0000
  2.978170E+0000  2.309392E+0000
 -2.226217E+0000  3.251156E+0000
 -4.644274E-0001 -1.969714E+0000
  2.730379E+0000 -3.428041E-0001
 -2.517256E+0000  4.354166E+0000
  8.404320E-0001 -5.027417E-0001
  1.156884E+0000 -2.955704E+0000
  4.303699E-0001  1.154469E+0000
  1.920834E+0000  2.385085E+0000
 -4.075891E+0000 -1.832904E+0000
 -5.875025E-0002 -4.016155E+0000
  4.597352E+0000 -1.656233E+0000
 -2.719651E+0000  4.138697E+0000
 -3.841866E-0001 -4.058156E+0000
  1.284608E+0000 -3.017905E-0001
  3.078274E+0000  6.318647E-0001
  6.721589E-0001  2.877595E+0000
 -4.647684E+0000  3.775518E-0001
  2.861777E+0000 -3.672390E+0000
  3.088861E-0001  1.752029E+0000
  3.671214E+0000  1.203301E+0000
 -3.699079E+0000  1.231032E+0000
  7.275087E-0001 -1.334589E+0000
  3.383877E+0000 -2.815427E-0001
 -1.057517E+0000  2.890297E+0000
 -8.345229E-0001 -6.098863E-0001
  3.942041E-0001 -1.966077E+0000
  3.981514E+0000  5.186758E-0001
 -5.534040E-0001  3.903066E+0000
 -2.073022E+0000 -2.505358E+0000
  8.608365E-0001 -2.818377E+0000
  4.570851E+0000 -8.844270E-0001
  5.948383E-0001  5.059917E+0000
 -4.650721E+0000 -8.465298E-0001
  1.244578E+0000 -3.859665E+0000
  2.620929E+0000  1.450348E+0000
 -2.355269E+0000  5.600925E+0000
 -4.632610E+0000 -1.123952E+0000
  8.352595E-0001 -5.145011E+0000
  4.160325E+0000  1.242263E+0000
 -1.497058E+0000  1.827702E+0000
 -4.141437E+0000 -1.774585E+0000
  3.082775E+0000 -4.457695E+0000
 -2.813073E-0001  3.040259E+0000
 -2.985901E-0001  1.552265E+0000
 -4.854719E+0000 -1.698698E+0000
  3.978280E+0000 -3.768685E+0000
  8.305881E-0001  1.832995E+0000
 -1.038367E+0000  3.092631E+0000
 -1.516425E+0000 -3.479628E+0000
  2.755199E+0000 -5.013029E-0001
  1.082190E+0000  2.112955E+0000
 -2.048426E+0000  2.180016E+0000
  2.208888E-0001 -1.028362E+0000
 -5.559371E-0001 -1.312329E+0000
  1.221272E+0000  2.148590E+0000
 -2.214075E+0000  2.594219E+0000
 -1.642904E-0001  3.302847E-0001
 -3.174682E+0000 -1.281257E+0000
  7.505281E-0002 -1.650787E+0000
  9.970256E-0001 -5.555024E-0002
 -4.274795E-0001  2.976983E+0000
 -2.496825E-0001 -1.204987E+0000
 -1.133371E+0000 -2.255616E+0000
  2.733538E+0000 -7.116512E-0001
 -1.781787E-0001  3.909559E+0000
 -1.253009E+0000  1.493318E+0000
 -1.708850E+0000 -1.784907E+0000
  4.315942E+0000 -2.188513E+0000
  1.267400E+0000  1.827616E+0000
 -5.216368E-0001  6.756406E-0001
 -3.961868E+0000  1.635910E+0000
  2.754436E+0000 -2.109856E+0000
  3.736317E-0001  1.025617E+0000
  1.587278E+0000  2.554031E+0000
 -4.438305E+0000 -1.256201E+0000
 -2.957241E-0001 -6.531369E-0001
  1.497814E+0000  2.208531E+0000
  4.062783E-0001  1.371444E+0000
 -1.128523E-0001 -7.440557E-0001
 -1.409178E+0000  7.945449E-0001
  9.296046E-0001 -8.034088E-0001
  3.475752E-0001  2.882896E+0000
 -1.250117E+0000 -1.585065E+0000
 -3.525941E-0001 -1.353847E+0000
  4.431446E+0000 -2.719942E-0001
 -2.187936E+0000  4.689358E+0000
 -2.263110E+0000  5.858306E-0001
  4.556352E-0001 -2.191976E-0001
  2.340958E+0000 -5.333775E-0001
  1.843014E+0000  2.987581E+0000
 -3.530060E+0000  3.174496E+0000
 -6.823430E-0002 -1.191902E+0000
  1.340497E+0000 -2.510858E+0000
  2.325428E+0000  2.075947E+0000
 -1.620845E+0000  1.226756E+0000
 -6.327683E-0001 -5.856937E-0001
  2.733213E+0000 -8.219069E-0001
 -8.636044E-0001  1.416161E+0000
 -5.997400E-0002  7.594827E-0001
  9.457754E-0001 -9.534619E-0001
  2.064237E+0000  1.639519E+0000
 -2.946938E+0000  1.123105E+0000
  9.279200E-0001 -4.967617E+0000
 -6.154801E-0002 -3.573229E-0001
  1.574481E+0000  7.065224E-0001
 -3.264513E+0000 -1.406440E+0000
  1.010073E+0000 -5.354117E+0000
  7.928682E-0001  2.713531E+0000
  4.903243E-0001 -1.400941E-0001
 -2.925521E+0000 -2.698358E-0001
  1.539003E+0000 -2.570130E+0000
 -6.903780E-0001 -5.547616E-0001
 -6.920582E-0001  9.907760E-0001
 -2.369705E+0000  6.035399E-0002
  1.239906E+0000 -2.172966E+0000
  8.930748E-0001  9.348712E-0001
 -7.307152E-0001 -6.012698E-0001
 -3.340359E-0001 -1.260899E+0000
  3.387583E+0000  1.612347E+0000
 -1.139220E+0000  5.169581E-0002
 -2.127802E+0000 -5.522858E-0001
  2.732023E+0000 -3.985542E+0000
 -1.316944E+0000  1.946051E+0000
  1.085224E+0000 -1.489347E+0000
 -4.382196E+0000  2.116405E+0000
  2.114027E+0000 -2.052875E+0000
 -3.916166E-0001  1.165960E+0000
 -5.649258E-0001  7.203887E-0001
  1.851978E-0001 -1.443043E+0000
  1.860243E+0000 -7.725232E-0001
  4.835279E-0002  7.145896E-0002
 -1.439449E-0001 -1.289151E-0001
  7.589732E-0001 -1.002522E+0000
 -9.607373E-0001 -5.120551E-0001
  2.290091E+0000 -7.542570E-0002
 -7.703119E-0001 -1.476892E-0001
 -1.963845E+0000  3.385722E-0001
  1.542266E+0000  1.606138E+0000
 -3.451038E-0001  6.089280E-0001
 -2.741046E+0000  1.951043E-0001
 -3.508024E-0001 -1.047083E+0000
  2.527840E-0001  2.385096E-0001
  3.764933E-0001  1.057210E-0001
 -2.336923E+0000  5.402663E-0002
  1.655329E+0000  1.253875E+0000
 -1.847525E+0000  8.943914E-0001
 -1.683397E-0001  1.279505E+0000
 -8.135854E-0001 -1.204726E+0000
  1.134769E+0000 -4.137208E-0001
 -1.410245E+0000  1.126684E+0000
 -1.960822E+0000  2.984687E+0000
 -2.274403E+0000 -3.187334E+0000
  2.637608E+0000 -2.098362E+0000
  3.761590E+0000  1.403215E+0000
 -2.457898E+0000  3.660913E+0000
 -3.739560E+0000 -1.438932E+0000
 -1.212952E+0000 -2.920636E+0000
  4.863178E+0000 -6.773616E-0001
 -1.305093E+0000  3.613163E+0000
 -1.454819E+0000  1.368476E+0000
 -1.464721E-0002 -1.468048E+0000
 -1.739874E-0001  1.392858E-0001
  2.454000E+0000 -1.563650E+0000
 -2.166563E-0001  1.307685E+0000
 -4.604536E-0001  3.334865E-0002
 -1.583853E+0000 -1.127397E-0001
  3.819454E+0000 -2.852123E+0000
  9.237022E-0001  4.355951E+0000
 -7.148602E-0001  5.243103E-0001
  1.875520E-0001 -3.245436E+0000
 -1.298191E-0003  1.756767E+0000
  1.901910E+0000  1.755929E+0000
 -3.127881E+0000 -3.965139E-0002
 -8.261679E-0001 -9.207631E-0001
  2.340656E+0000 -1.870289E-0001
 -2.144966E+0000  1.214338E+0000
  3.014647E-0001 -2.043558E+0000
  7.687948E-0002 -3.027846E+0000
  2.385536E+0000  1.850685E+0000
 -1.685153E-0001  2.739676E+0000
 -2.079626E+0000  3.983709E-0001
  2.475693E-0001 -3.582054E+0000
  1.819336E-0001 -8.133077E-0001
  2.586349E+0000 -4.185985E-0003
 -1.219452E+0000  2.573951E+0000
 -8.275575E-0001 -1.562256E+0000
  7.852418E-0001 -1.204811E+0000
 -9.232960E-0002  5.904274E-0001
 -1.389272E+0000 -7.207754E-0001
  1.641709E-0002 -2.303087E+0000
  2.857653E+0000  2.112393E-0001
 -5.722429E-0001  1.487473E+0000
 -3.034918E+0000  9.891537E-0002
  3.246055E-0001 -4.465125E+0000
  1.340583E+0000  2.541774E+0000
 -4.615694E-0001  1.331853E+0000
 -5.017383E+0000  1.078214E+0000
  3.921974E+0000 -3.287827E+0000
  4.515516E-0001  3.636475E+0000
  6.053330E-0001  2.521366E+0000
 -4.462660E+0000 -1.388134E-0001
  3.932256E+0000 -3.139761E+0000
 -3.282005E-0001 -5.413480E-0001
 -2.341228E-0001  3.481921E+0000
 -1.178699E+0000 -5.275792E-0001
  4.923652E-0001 -2.634190E+0000
  2.326687E-0001  2.082698E+0000
  6.981929E-0001  1.464437E+0000
 -2.814758E+0000 -9.312129E-0001
 -1.082164E+0000 -2.265247E+0000
  2.775492E+0000 -2.993063E+0000
 -1.401588E+0000  3.258282E+0000
 -1.854223E-0001 -8.414234E-0001
  9.467007E-0001 -4.006369E+0000
  2.686476E+0000 -5.755011E-0001
 -1.637801E+0000 -7.105053E-0001
 -9.338773E-0001 -1.172949E+0000
  6.148142E-0001 -3.410860E-0001
  2.376492E-0001  2.964401E+0000
 -3.112751E+0000  1.726872E-0001
 -1.401872E+0000  1.226270E-0001
  2.788579E+0000 -1.668737E+0000
  5.179393E-0001  1.688387E+0000
  2.442225E-0001 -5.135203E-0001
 -2.412428E+0000 -1.808909E+0000
  6.258506E-0001 -1.985580E+0000
  2.685391E+0000  3.788799E+0000
 -3.857638E+0000  2.418216E+0000
 -3.260091E+0000 -4.966885E+0000
  4.071561E+0000 -4.156366E+0000
  3.312300E+0000  4.962785E+0000
 -3.612894E+0000  4.594042E+0000
 -4.894702E+0000 -4.768340E+0000
  1.676717E+0000 -5.826137E+0000
  5.842910E+0000  2.356084E+0000
 -1.221847E+0000  6.850115E+0000
 -6.358851E+0000 -5.322507E-0001
  5.033993E-0001 -5.606016E+0000
  6.251891E+0000 -1.530794E+0000
 -5.531099E-0001  5.178096E+0000
 -3.437984E+0000  2.373575E-0001
 -9.175492E-0001 -4.244853E+0000
  4.209363E+0000  1.664575E+0000
 -2.433425E-0001  6.321403E+0000
 -1.399628E+0000 -8.827683E-0001
 -7.515034E-0001 -2.729214E+0000
  1.722704E+0000  4.990352E-0001
 -1.973599E-0001  3.144625E+0000
 -1.893037E+0000  2.295729E-0001
 -8.763119E-0001  1.316923E-0001
  1.298218E+0000 -6.274738E-0001
  3.206967E-0001  6.186640E-0001
 -1.426876E-0001  2.879819E+0000
 -1.227563E+0000 -1.119595E+0000
 -1.510934E+0000 -2.317042E+0000
  2.561509E+0000  6.874729E-0001
 -1.418494E+0000  4.399494E+0000
 -1.984523E+0000 -2.772028E+0000
  3.336250E-0001 -3.280393E+0000
  3.593410E+0000  1.698930E+0000
 -2.861663E+0000  4.112107E-0001
 -8.475635E-0001 -2.206274E+0000
  2.637207E+0000 -1.833583E-0001
 -2.017562E-0001  3.431144E+0000
 -1.641656E+0000  2.096149E+0000
 -2.171171E+0000 -1.099640E+0000
  4.636759E-0001 -2.686146E+0000
  1.173951E+0000  2.466391E+0000
 -1.082169E-0001 -1.377287E+0000
 -1.050610E+0000 -1.052491E+0000
  1.329651E+0000  1.006306E+0000
  1.017033E+0000  2.109845E+0000
 -2.835279E+0000 -9.055125E-0001
  6.697797E-0001 -6.414722E-0001
  3.787507E+0000 -2.548470E+0000
 -1.114217E+0000  2.310872E-0001
  1.090710E+0000  5.395701E-0001
 -1.948828E+0000 -1.199531E+0000
  1.395137E+0000  4.514182E-0001
  6.611395E-0001  3.919088E+0000
 -2.316156E+0000  1.275598E+0000
 -1.281653E+0000 -2.508371E+0000
  4.021529E+0000 -1.907859E+0000
 -7.731202E-0001  2.923239E+0000
 -1.154772E+0000 -1.279090E+0000
 -3.546929E-0001 -7.303918E-0001
  4.485356E-0001  4.623250E-0001
 -3.308066E-0001  1.841005E+0000
 -1.042001E+0000 -1.483063E+0000
 -8.723912E-0002  1.382954E+0000
 -1.395005E-0001 -1.331373E+0000
 -1.058344E+0000 -2.787993E-0001
  1.537832E+0000 -2.165879E-0002
 -9.442307E-0001  1.342167E+0000
 -4.317051E-0001 -1.854644E+0000
  1.748312E+0000 -4.971527E-0001
 -2.089320E+0000  1.635056E+0000
  2.379110E+0000  1.641022E+0000
 -3.512384E+0000 -1.088490E+0000
  4.122937E+0000 -2.967657E+0000
  1.979854E+0000 -2.264418E-0001
 -1.514873E+0000  1.806243E+0000
 -3.026444E-0001 -2.420018E+0000
  3.400008E-0001  1.059665E+0000
  7.237373E-0001  1.613419E+0000
  1.219915E+0000  2.062652E+0000
  2.497174E-0002 -4.068429E-0001
 -1.227140E+0000 -5.482516E-0001
  1.283373E+0000 -2.164633E+0000
  1.540185E+0000 -2.212006E+0000
 -1.875602E+0000  5.407151E-0001
 -1.270217E+0000 -1.473251E+0000
  1.861945E+0000  1.322528E+0000
 -2.310712E+0000  1.208249E+0000
 -1.053630E+0000 -1.956875E+0000
  7.726016E-0001  4.583784E-0003
  2.428524E+0000  1.041178E+0000
 -2.225977E-0001  7.746003E-0001
 -7.604859E-0001 -1.442521E+0000
  1.308211E+0000 -1.770878E+0000
 -3.472034E-0001  8.226585E-0001
  1.979630E+0000 -1.255287E-0001
 -3.377936E+0000  2.644937E+0000
  5.623913E-0001 -5.835582E-0001
 -6.072748E-0001 -7.557825E-0001
  1.927840E+0000  2.812891E+0000
 -1.414958E+0000  1.936993E+0000
 -1.235698E+0000 -2.225737E+0000
  4.012508E+0000 -3.524075E-0001
  2.431400E+0000  7.280062E-0001
 -2.238839E+0000  2.970086E+0000
 -9.914724E-0001 -3.677151E+0000
  1.088935E-0001  2.231104E-0001
  1.709752E+0000  1.431257E+0000
 -2.094869E+0000  9.468536E-0001
  1.164796E+0000 -1.095499E+0000
 -1.294991E+0000  1.746840E+0000
 -3.019822E-0002 -7.249155E-0001
 -2.051814E+0000 -2.279413E-0001
  3.289246E+0000 -3.036534E-0001
  1.325324E+0000  2.974324E-0002
 -3.783757E+0000  4.716454E-0001
  1.889704E+0000 -3.104117E+0000
 -3.689173E-0001  1.197062E+0000
  1.392966E+0000  4.372183E+0000
 -1.331044E+0000  2.041878E-0001
 -4.261981E+0000 -8.053109E-0001
  3.497170E+0000 -8.943328E-0001
  1.667777E+0000 -9.870703E-0001
 -2.454746E+0000 -6.096006E-0001
  1.186648E+0000 -1.924229E+0000
  1.774488E+0000  3.645895E-0001
  5.687524E-0001  3.918940E-0001
 -1.785087E+0000 -2.435433E+0000
  2.708700E-0001  1.000833E+0000
  2.747305E+0000 -1.774827E+0000
 -1.670065E+0000  1.448906E+0000
 -1.796672E+0000  2.696360E-0001
  2.239671E+0000 -2.963241E+0000
 -5.049340E-0001  1.643863E+0000
  1.707798E+0000 -1.243732E+0000
 -5.375113E-0001  5.717519E-0001
 -1.685197E-0001  1.842423E+0000
 -2.719381E-0001  6.717993E-0001
 -1.683503E+0000  5.262503E-0001
  6.387928E-0002 -1.280909E+0000
 -1.463353E+0000  1.924998E+0000
  1.827175E+0000 -1.382270E-0001
 -1.162776E+0000  2.494960E+0000
 -9.821766E-0001 -2.092404E+0000
  4.217095E+0000 -2.859049E+0000
  7.159291E-0001  8.065487E-0001
 -5.269733E-0001  1.560848E+0000
 -1.756414E+0000  1.762702E-0001
  9.890035E-0001 -7.920486E-0001
 -2.582244E+0000 -7.904405E-0001
  6.881742E-0001 -2.421656E+0000
  9.101770E-0001 -1.100846E+0000
  1.517345E+0000  5.758287E+0000
 -2.995377E+0000  2.067230E+0000
 -3.313186E+0000 -5.253247E+0000
  2.140419E+0000 -1.269814E+0000
  4.557146E+0000  3.839960E+0000
 -4.721073E+0000 -2.539645E-0001
 -1.839835E+0000 -3.891741E+0000
  4.472719E+0000 -2.001574E+0000
  1.328406E+0000  2.505485E+0000
 -4.235020E+0000  2.179704E+0000
 -5.906006E-0001 -1.870996E+0000
  1.907294E+0000 -3.907137E-0001
 -3.025876E-0001  3.216079E+0000
 -2.958256E+0000 -6.459159E-0001
  1.018731E+0000 -1.680809E+0000
  4.345600E+0000  5.348808E-0001
 -2.977118E-0001  2.185141E+0000
 -1.545642E+0000 -1.559335E+0000
  1.069564E+0000 -4.009005E+0000
  1.546942E+0000  1.709146E+0000
  2.237118E-0001  2.982849E+0000
 -3.022781E+0000 -6.662133E-0001
  9.965702E-0002 -3.174504E+0000
  1.750819E+0000  2.406608E+0000
 -5.811808E-0001 -2.922562E-0001
 -4.273482E-0001  2.221536E+0000
  3.869348E+0000 -3.177780E+0000
 -2.090704E+0000  3.607738E+0000
  2.589484E-0001  1.924967E+0000
 -5.084660E-0001 -4.074009E+0000
  9.495985E-0001  9.200872E-0001
  2.565118E+0000  2.150169E+0000
 -3.097511E+0000  1.526975E+0000
 -1.326804E+0000 -1.477630E+0000
  8.758679E-0001  8.043695E-0001
  3.174840E-0001  3.940592E+0000
 -4.052471E+0000  1.144063E+0000
 -1.184243E+0000 -3.990617E+0000
  2.019532E+0000 -2.792213E-0001
  3.054215E+0000  1.222176E+0000
 -4.383758E+0000 -1.085527E+0000
  2.110679E+0000 -4.592108E+0000
  2.302479E+0000 -1.674415E-0002
 -8.578801E-0001  3.672797E+0000
 -5.266084E+0000  1.127776E+0000
  3.349349E+0000 -5.004438E+0000
 -8.971478E-0001  2.061303E+0000
  5.161828E-0001  3.053645E+0000
 -2.252882E+0000 -4.470696E-0001
 -1.164034E+0000 -1.521036E-0001
  1.674252E+0000 -1.086356E+0000
  3.041003E-0001  1.750727E+0000
 -2.482166E+0000  1.316594E+0000
  4.630244E-0001 -6.003374E-0001
  1.753638E+0000 -8.491080E-0002
 -4.399581E-0001  2.473504E+0000
 -3.853684E-0001 -1.547853E+0000
 -5.877612E-0001 -5.496660E-0001
  1.940431E+0000  1.949158E+0000
 -1.519577E-0001  2.164806E+0000
 -4.739984E+0000 -3.191593E+0000
  2.694222E+0000 -2.676338E+0000
  3.669156E+0000  7.386492E-0001
 -1.837565E+0000  2.460094E+0000
 -7.110381E-0001  1.753175E+0000
  1.748667E-0001 -3.028001E+0000
  1.068787E+0000 -1.436363E+0000
  2.200895E+0000  2.654647E+0000
 -2.252737E+0000  1.564538E+0000
 -2.583728E+0000 -1.558179E+0000
  8.916353E-0001 -2.352581E+0000
  1.354569E+0000 -1.131878E+0000
  4.163017E-0001  3.952419E+0000
 -1.100594E+0000  2.040029E-0001
  1.680437E+0000 -4.736186E+0000
  2.013354E+0000  4.017021E+0000
 -1.725210E-0001  1.329181E+0000
 -3.898195E+0000  5.173065E-0001
  2.837327E+0000 -3.963222E+0000
  4.414742E-0001 -1.146976E-0001
  1.277212E+0000  2.527168E+0000
 -7.729280E-0001  3.013033E-0001
 -3.523934E+0000 -1.195900E+0000
  1.228285E+0000 -1.983768E+0000
  1.444116E+0000  1.109020E+0000
 -1.865305E+0000  2.725801E+0000
 -3.191752E+0000 -9.490570E-0001
  7.253164E-0001 -1.171081E+0000
  2.569491E+0000 -3.270147E-0001
 -2.089904E-0001  9.921920E-0001
  1.883520E+0000 -2.156212E+0000
 -4.399784E-0001  9.290813E-0002
  1.899836E+0000  2.317818E-0001
 -1.764937E+0000  2.510960E+0000
 -6.072749E-0001 -8.716329E-0001
  1.419468E+0000 -2.024795E+0000
 -1.271361E+0000  2.256610E+0000
  2.767722E-0001 -1.863354E+0000
 -9.470845E-0001  7.000058E-0001
  2.297495E+0000 -1.963348E+0000
  1.831165E+0000  8.424779E-0001
 -2.340943E-0001  3.311826E+0000
 -1.933992E+0000  9.360494E-0001
  7.504121E-0001 -3.295772E+0000
  2.781584E+0000 -9.178699E-0001
  5.737204E-0001  4.696104E+0000
 -2.462727E+0000  9.692330E-0002
 -7.791036E-0001 -2.976512E+0000
  1.508011E+0000  1.972289E+0000
 -7.899672E-0001 -3.416179E-0001
 -2.057816E+0000  2.386649E+0000
  2.503859E+0000 -2.011328E+0000
  2.186543E+0000  6.857256E-0001
  1.208464E+0000  2.855986E+0000
 -2.507398E+0000 -6.310434E-0001
  2.991932E+0000 -2.854544E+0000
 -6.592426E-0001  4.869549E-0001
  5.955867E-0001  2.837571E+0000
 -4.050327E+0000  3.581378E-0001
  3.191345E+0000 -3.148032E+0000
  5.861428E-0001  3.050404E+0000
 -3.995728E-0001  3.143387E+0000
 -1.677350E+0000 -1.219790E+0000
  4.753718E-0001  8.723843E-0002
  2.858208E-0001  1.538757E+0000
  1.356102E+0000 -1.881247E+0000
 -2.884776E+0000 -2.959000E-0002
  3.955918E+0000 -2.218139E+0000
 -1.863051E+0000  6.912804E-0001
  1.440944E+0000 -5.615405E-0001
 -3.541900E-0001 -1.230629E+0000
 -1.041347E+0000  1.205689E+0000
  1.244684E+0000 -2.667057E+0000
 -1.169632E-0001  1.085702E+0000
 -3.811023E-0001  1.666207E+0000
 -4.477920E-0001 -2.191532E-0001
  8.136945E-0001  1.059672E-0001
  7.149537E-0001  8.842652E-0001
 -2.605240E+0000  1.509065E+0000
  2.576800E+0000  6.073485E-0001
 -1.578040E+0000 -6.743631E-0002
 -8.554097E-0002  2.965227E-0001
 -1.327666E+0000 -2.171116E+0000
  8.838867E-0001  1.267756E+0000
  3.519822E-0001  2.420483E-0001
  3.488432E-0001 -1.111025E+0000
  8.668799E-0001  7.119726E-0002
 -1.656936E+0000  2.192667E-0001
  1.227352E+0000  4.672994E-0001
 -1.327591E+0000  1.126800E-0001
 -1.064650E+0000 -7.302047E-0001
 -8.875919E-0001 -2.385956E+0000
  1.072847E+0000  1.226699E-0001
  2.434146E+0000  1.493583E+0000
 -3.282261E+0000  7.423231E-0001
  4.670394E-0001 -4.938345E+0000
  2.179374E+0000 -1.208857E+0000
  3.578599E+0000  2.160560E+0000
 -2.380271E+0000  1.675731E+0000
 -1.518081E+0000 -1.849238E+0000
  1.568589E+0000 -3.419062E+0000
  5.794114E-0001  3.241294E+0000
  1.275349E-0001  1.980318E+0000
 -4.662141E+0000 -1.723920E+0000
  3.181354E+0000 -2.358296E+0000
  7.557504E-0001  1.649294E+0000
 -2.450621E+0000  1.970484E+0000
 -2.369584E+0000 -2.837825E+0000
  1.810170E+0000 -1.096107E+0000
  1.513633E+0000  2.016606E+0000
 -3.014730E+0000  3.111955E+0000
  1.374263E+0000 -4.147157E+0000
 -1.313281E+0000 -1.240270E+0000
  9.846325E-0001  1.807892E+0000
  1.117753E-0001  3.376785E-0001
 -1.081096E+0000  2.082677E-0002
  2.079589E+0000  9.661635E-0001
 -5.808624E-0001  1.684680E+0000
 -1.719182E+0000 -1.299893E+0000
  6.170312E-0001 -9.089311E-0001
  2.757087E+0000  2.340355E+0000
 -2.455982E+0000  4.125536E+0000
 -3.256480E+0000 -4.145764E+0000
  2.018374E+0000 -2.345235E+0000
  3.884551E+0000  2.846573E+0000
 -4.736973E+0000  2.144890E+0000
 -9.890883E-0001 -3.695904E+0000
  3.227706E+0000 -2.889029E+0000
  1.239238E+0000  2.121196E+0000
 -1.241860E+0000  2.050705E+0000
 -3.673349E+0000 -1.676502E+0000
  6.273233E+0000 -3.023468E+0000
  1.148287E+0000  5.324198E+0000
 -1.487032E+0000  4.154397E+0000
 -9.113605E-0001 -2.068867E+0000
 -2.002836E+0000 -3.651503E+0000
  4.575514E+0000  5.277235E-0001
 -1.424893E+0000  4.861701E+0000
 -2.562272E+0000 -1.629801E+0000
 -3.707753E-0001 -2.109751E+0000
  1.876813E+0000  1.309836E+0000
  8.376297E-0001  3.798283E+0000
 -3.901761E+0000 -2.335908E+0000
  1.224108E+0000 -3.391789E+0000
  3.035148E+0000  1.609789E+0000
 -1.614398E+0000  2.283331E+0000
 -3.109458E+0000 -1.244837E+0000
  2.516844E+0000 -2.986282E+0000
  1.741984E-0001 -9.008852E-0002
 -1.070529E+0000  4.957644E+0000
 -3.073099E+0000 -1.718808E+0000
  1.825208E+0000 -3.577406E+0000
  1.126574E+0000  2.278529E+0000
  3.382361E-0001  3.146617E+0000
 -2.803097E+0000 -3.415514E+0000
  7.306523E-0001 -2.968696E+0000
  7.236953E-0001  2.989927E+0000
 -5.906008E-0001  2.537658E+0000
 -3.562537E+0000 -5.873838E-0001
  3.823450E+0000 -5.570926E+0000
  1.691948E+0000  9.857464E-0001
  2.295161E-0001  2.521269E+0000
 -2.448201E+0000 -1.044603E-0001
 -3.118046E-0001 -3.139844E+0000
  2.992647E+0000  2.632639E+0000
  1.305597E-0001  2.279937E+0000
 -4.137970E+0000  1.014272E-0001
  2.246924E-0001 -5.061560E+0000
  4.757087E+0000 -4.923802E-0001
 -6.316404E-0001  3.751175E+0000
 -2.961130E+0000 -1.356125E+0000
  8.979342E-0001 -3.092175E+0000
  1.048811E-0001 -6.793423E-0001
  1.205191E+0000 -4.770426E-0001
 -2.435690E+0000  1.070875E+0000
 -1.405640E+0000  5.137021E-0001
 -1.607279E-0001 -1.161379E+0000
  2.279016E+0000  2.297895E-0001
 -1.708408E+0000  2.756301E+0000
  2.805673E-0001  1.038854E+0000
 -1.005075E-0001 -1.578284E+0000
  3.361476E+0000 -2.824966E-0001
 -4.389843E+0000  4.325183E+0000
  1.803326E+0000 -6.223881E+0000
 -1.920428E+0000 -2.134035E+0000
  5.308694E+0000  3.853205E+0000
 -2.928632E+0000  2.078341E+0000
 -2.442357E+0000 -4.112995E+0000
  4.875752E+0000 -3.541851E+0000
  2.045342E+0000  2.732689E+0000
 -3.572138E+0000  3.340527E+0000
 -3.789293E+0000 -2.970164E+0000
  6.333209E+0000 -2.214284E+0000
 -2.742382E+0000  3.526878E+0000
  1.048532E+0000  6.290564E-0001
 -1.758645E+0000 -3.453558E+0000
  3.362883E+0000 -1.105000E+0000
 -1.151065E+0000  2.705207E+0000
 -1.258904E+0000  2.402534E+0000
  3.066194E-0001 -3.144988E+0000
  4.519901E-0002 -1.137824E+0000
  2.956512E+0000  1.978270E+0000
 -1.210029E+0000  3.401087E+0000
 -3.037048E+0000 -2.721275E+0000
  1.440836E+0000 -3.051499E+0000
  4.724572E+0000  2.486474E+0000
 -2.793542E+0000  4.155881E+0000
 -4.471087E+0000 -2.546340E+0000
 -1.004077E+0000 -5.435335E+0000
  4.693510E+0000 -1.140545E+0000
 -4.733146E-0001  4.994411E+0000
 -4.715286E+0000 -5.049249E-0001
 -9.664873E-0001 -2.443711E+0000
  4.834899E+0000  2.066326E+0000
 -2.682018E+0000  2.742812E+0000
 -2.603689E+0000 -5.655466E+0000
  3.426543E+0000 -3.721599E+0000
  3.682864E+0000  4.641112E+0000
 -1.446374E+0000  4.741091E+0000
 -4.500677E+0000 -2.133119E+0000
  1.074675E+0000 -3.924448E+0000
  2.267601E+0000  1.162776E+0000
 -5.370845E-0001  3.612876E+0000
 -3.490972E+0000  9.554958E-0001
 -1.282252E+0000 -3.261893E+0000
  1.846123E+0000 -1.452114E+0000
  2.657433E-0001  4.585021E-0001
  1.165857E+0000  1.014888E+0000
 -2.495425E+0000 -9.570304E-0001
  1.072786E-0001 -1.525287E+0000
  2.079448E+0000  2.808033E+0000
 -5.999390E-0001 -2.851582E-0001
 -3.754646E+0000 -1.150384E+0000
  3.502847E+0000 -1.565665E+0000
 -1.248407E-0001  2.860765E+0000
 -3.706331E+0000 -7.785382E-0001
 -6.957323E-0001 -3.794928E+0000
  2.792649E+0000 -1.527550E+0000
 -1.377520E+0000  3.212661E+0000
 -1.447909E+0000 -8.374907E-0001
 -6.128073E-0001 -3.309835E+0000
  2.104544E+0000  4.418316E-0001
  1.504140E-0001  3.453844E+0000
 -5.063473E+0000  1.190190E-0001
  4.304171E+0000 -2.498225E+0000
  1.239541E+0000  2.004737E+0000
 -9.678390E-0001  1.884770E+0000
 -2.782106E+0000 -2.350474E+0000
  3.419589E+0000 -2.936560E+0000
  3.946867E-0002  1.770528E+0000
 -1.804752E+0000  3.914978E+0000
 -1.901323E+0000 -5.519641E-0001
  1.586869E+0000 -5.553106E-0001
  1.944993E+0000 -4.655938E-0001
 -1.411095E+0000  8.970852E-0002
  2.144390E-0001  1.176877E+0000
 -2.327562E-0001 -3.982732E-0001
  1.328525E-0001 -3.590166E-0001
  1.180497E+0000  1.197314E+0000
 -1.339817E-0001  3.243872E+0000
 -1.944401E+0000  2.411935E+0000
 -1.160976E+0000 -1.624930E+0000
 -7.295417E-0001 -1.053799E+0000
  3.027449E+0000  2.793539E+0000
 -1.299561E+0000  3.156232E+0000
 -3.088372E+0000 -4.974425E+0000
  4.074183E+0000 -2.279381E+0000
  1.730573E+0000  5.235694E+0000
 -4.000017E+0000  2.417466E+0000
 -1.630727E+0000 -6.853095E+0000
  4.252194E+0000 -3.605086E+0000
  3.987080E+0000  4.970269E+0000
 -5.889060E+0000  3.003240E+0000
 -1.647627E+0000 -5.898275E+0000
  5.197347E+0000 -3.730019E+0000
  2.950307E+0000  4.594248E+0000
 -5.787244E+0000  4.447717E-0001
  1.179770E-0002 -5.228053E+0000
  2.953979E+0000 -2.000453E+0000
  2.438948E+0000  5.081872E+0000
 -2.523342E+0000  3.870209E+0000
 -1.159025E+0000 -4.872776E+0000
  4.035951E+0000 -1.061652E+0000
  3.551179E+0000  4.880874E+0000
 -4.067395E+0000  5.159073E+0000
 -3.646420E+0000 -5.204143E+0000
  5.370157E+0000 -3.954100E+0000
  3.599968E+0000  6.267511E+0000
 -2.924910E+0000  4.487807E+0000
 -4.710666E+0000 -2.830731E+0000
  3.162715E+0000 -3.842823E+0000
  3.797989E+0000  3.021379E+0000
 -8.582398E-0001  3.192739E+0000
 -4.964582E+0000 -3.750909E+0000
  1.721960E+0000 -5.266638E+0000
  3.625778E+0000  1.363621E+0000
  5.205021E-0001  4.879775E+0000
 -4.458484E+0000 -7.983048E-0001
  6.404927E-0001 -5.144500E+0000
  3.067725E+0000 -1.645575E-0001
 -3.913558E-0001  5.250867E+0000
 -4.341736E+0000 -4.835111E-0001
 -2.940359E-0001 -4.000015E+0000
  2.563226E+0000  1.335324E+0000
  1.086566E+0000  3.060289E+0000
 -4.998194E+0000 -9.096392E-0002
  1.142307E+0000 -6.042116E+0000
  9.530532E-0001  6.554298E-0001
  3.345673E+0000  3.041887E+0000
 -5.139975E+0000 -6.631450E-0001
 -1.802044E-0001 -5.589897E+0000
  5.420545E+0000 -1.549599E+0000
 -1.839409E+0000  5.249904E+0000
 -3.129336E+0000 -8.706417E-0001
 -1.199462E-0001 -3.601041E+0000
  6.271801E-0002  7.179125E-0001
  4.618992E+0000  2.585538E+0000
 -4.964336E+0000  1.857277E+0000
 -2.454574E-0001 -1.476245E+0000
  2.498054E+0000 -1.978604E+0000
  1.627556E+0000  1.521512E+0000
  6.393291E-0001  1.521875E+0000
 -3.967629E+0000 -1.466920E+0000
  1.393713E+0000 -2.178106E+0000
  3.301598E+0000  2.711968E+0000
  3.941040E-0001  2.890395E+0000
 -2.761480E+0000 -1.965444E+0000
 -1.205810E+0000 -2.058967E+0000
  3.974327E+0000 -1.754716E+0000
 -2.264348E-0001  5.226656E+0000
 -1.583446E+0000 -1.141382E+0000
  9.606684E-0001 -4.890829E+0000
  3.548051E+0000  1.865727E+0000
 -1.363268E+0000  3.598758E+0000
 -4.807102E+0000 -2.122143E+0000
  2.992461E+0000 -2.986388E+0000
  3.007306E+0000 -6.060750E-0001
 -9.444183E-0001  1.078506E+0000
 -1.910546E+0000 -2.343605E-0001
  1.598770E+0000 -3.493507E+0000
  1.948899E+0000  3.641586E+0000
 -1.035119E+0000  2.913167E+0000
 -3.063120E+0000 -8.556835E-0001
  1.262273E+0000 -2.881118E+0000
  3.214300E+0000  2.856451E+0000
 -3.499516E+0000  5.024143E+0000
 -1.022920E+0000 -2.621828E+0000
  1.409384E+0000 -3.296167E+0000
  4.232587E+0000  1.117123E+0000
 -1.863122E+0000  4.284583E+0000
 -4.261340E+0000 -1.590388E+0000
  2.515100E+0000 -4.669744E+0000
  3.077689E+0000  6.304440E-0001
 -1.379950E+0000  2.567982E+0000
 -1.727798E+0000 -2.593977E+0000
  2.174579E+0000 -1.127980E+0000
  8.967560E-0001 -2.041288E+0000
  2.760565E+0000  2.646077E+0000
 -2.763132E+0000  3.544826E-0001
 -1.134734E+0000 -1.229653E+0000
  2.051900E+0000 -1.874771E+0000
 -1.397654E-0001  2.191720E+0000
 -1.203973E+0000  1.204982E-0001
 -4.613180E-0001  4.903032E-0001
  2.078377E+0000 -5.270455E-0001
 -6.373479E-0001  9.280038E-0001
  1.331192E-0001 -2.564074E+0000
  5.464934E-0002 -2.644563E+0000
  3.071665E-0001  1.539451E+0000
  9.851985E-0001 -1.393621E+0000
 -8.300211E-0001 -1.449869E+0000
  1.871786E+0000 -8.933169E-0001
  7.102955E-0001  1.951118E+0000
 -1.820521E+0000 -1.620685E+0000
  5.308306E-0001  2.681960E-0001
  3.092792E+0000 -1.258489E-0001
 -3.751814E+0000  2.671638E+0000
 -4.967768E-0001 -1.864634E+0000
 -9.551007E-0001 -1.913068E+0000
  9.127055E-0001 -1.442668E+0000
  8.262687E-0001 -2.263763E-0001
 -1.038119E-0001  3.289281E-0001
 -5.686784E-0001 -2.208109E+0000
  2.967254E+0000 -1.629172E+0000
  6.903932E-0001  2.124628E+0000
 -1.889953E+0000  5.610427E-0001
 -1.146007E+0000 -9.816965E-0001
  1.029677E+0000 -3.104699E-0001
  1.164751E+0000  2.940650E-0001
  7.935962E-0001 -5.270333E-0001
 -2.437645E+0000  2.130894E+0000
 -1.422117E+0000  1.853095E+0000
  2.174323E-0001 -8.415415E-0002
  4.383355E-0001  2.494679E-0002
  2.605675E-0001  1.891027E+0000
 -7.788044E-0001  3.982441E-0001
  1.520565E-0001 -7.063429E-0001
  3.978190E-0001  5.342585E-0001
  1.171404E+0000  8.851503E-0001
 -2.217016E+0000  2.288859E+0000
 -1.286726E+0000 -1.285671E+0000
 -2.542492E+0000 -2.369000E+0000
  2.162243E+0000 -6.598445E-0001
 -8.247071E-0001  4.976118E-0001
 -4.146619E-0001 -2.856325E-0001
  1.404986E+0000 -3.146357E+0000
  1.743148E+0000  2.718889E+0000
 -1.705659E+0000  3.293414E+0000
 -1.145889E+0000 -2.646661E+0000
  2.250595E+0000 -1.207857E+0000
  6.587326E-0001  2.624316E+0000
 -8.587443E-0001  2.191942E+0000
 -4.127887E+0000  6.578644E-0001
  1.934133E+0000 -3.799807E+0000
  2.498067E+0000  7.521678E-0001
  2.440446E+0000  5.719108E+0000
 -1.677746E+0000  2.602613E-0001
 -3.722581E+0000 -5.262823E+0000
  3.924241E+0000 -3.123385E+0000
  3.970058E+0000  4.960052E+0000
 -4.743365E+0000  7.866196E-0001
 -2.077789E+0000 -3.487598E+0000
  5.243815E+0000  7.280623E-0002
 -3.039191E-0001  3.240803E+0000
 -4.212310E+0000 -2.180905E-0001
  3.459736E-0001 -7.037548E+0000
  4.565722E+0000 -5.779806E-0001
  1.029138E+0000  3.428198E+0000
 -2.972542E+0000  1.177348E+0000
 -1.768122E+0000 -2.748432E+0000
  2.944068E+0000  7.284846E-0001
  9.509268E-0001  3.319071E+0000
 -3.437436E+0000  1.170527E+0000
  1.587325E-0001 -3.046829E+0000
 -4.111252E-0002 -1.044683E+0000
  3.737938E+0000  1.724726E+0000
 -1.788660E+0000  3.244141E+0000
 -1.619810E+0000 -2.448636E+0000
  2.872289E+0000 -2.208625E+0000
  1.831036E+0000  3.063816E+0000
  4.046437E-0001  1.998603E+0000
 -1.090927E+0000 -2.593322E+0000
  2.187419E+0000 -3.352777E+0000
  4.379841E+0000 -6.902287E-0001
 -1.635991E+0000  3.013305E+0000
 -2.075978E+0000 -3.221035E-0001
  6.830845E-0001 -1.647996E+0000
  9.466614E-0001 -1.429410E+0000
  3.962066E-0001  1.383488E+0000
 -7.146857E-0001  5.615200E-0001
 -1.959683E+0000 -2.292595E+0000
  3.849688E+0000 -2.622130E+0000
 -1.973498E+0000  4.684199E+0000
  2.463958E+0000  5.457875E-0001
 -4.722274E+0000  1.336884E+0000
  1.983834E+0000 -2.209219E+0000
 -7.811540E-0001 -6.781268E-0001
  2.087942E+0000 -2.143021E-0001
  9.466810E-0001  1.753575E+0000
 -3.645732E+0000 -6.915039E-0002
  1.762704E+0000 -3.382291E+0000
  7.318274E-0002  2.436869E+0000
  2.230580E+0000 -8.303990E-0001
 -2.117991E+0000  3.703439E-0002
 -5.461481E-0001  2.895486E-0001
  1.074903E+0000  1.936445E+0000
 -3.515064E+0000  1.414464E-0001
  3.827376E+0000 -2.436423E+0000
 -4.922219E-0001  1.868666E+0000
 -4.137049E-0001  8.843070E-0001
  2.653486E-0001 -1.243335E+0000
  1.989103E+0000  1.986924E+0000
  2.885238E-0001  1.095132E+0000
 -9.236855E-0001 -3.531314E-0001
 -1.648033E+0000 -7.768654E-0001
  4.327503E-0001 -2.042788E+0000
  5.989909E-0001  1.370054E-0001
 -5.093229E-0001  2.432588E+0000
  3.076923E-0001 -1.742249E+0000
  6.882580E-0001  4.770068E-0001
 -1.676703E+0000  3.197571E+0000
  3.850705E-0001 -2.683319E-0003
 -1.857251E-0001 -1.790472E+0000
 -1.306278E+0000 -1.792247E+0000
  1.480816E+0000 -1.781804E+0000
  2.254824E-0001  3.285641E+0000
  3.743307E-0001  3.618502E+0000
 -3.853213E+0000 -1.987960E+0000
  1.931680E+0000 -2.304497E+0000
  7.519433E+0000  2.266382E+0000
 -5.632796E+0000  6.756050E+0000
 -1.627651E+0000 -3.482124E+0000
  1.359294E+0000 -3.810135E+0000
  4.472082E+0000  4.218798E+0000
 -6.154415E-0001  3.135011E+0000
 -3.377227E+0000 -1.872543E+0000
  1.277936E+0000 -6.591441E+0000
  5.859768E+0000  4.919291E-0001
 -2.127786E-0001  5.822767E+0000
 -4.221018E+0000 -1.950982E+0000
  9.827006E-0001 -4.827260E+0000
  1.843874E+0000  1.760869E+0000
  1.864513E-0001  3.994863E+0000
 -1.844570E+0000 -1.574970E+0000
 -7.994701E-0002 -4.186153E+0000
  3.875804E+0000 -1.717309E-0001
 -2.499459E+0000  4.431639E+0000
 -5.426639E+0000 -2.535490E+0000
  1.235072E+0000 -3.159187E+0000
  2.640848E+0000  2.886413E+0000
 -2.840853E+0000  2.059101E+0000
 -2.289905E+0000 -2.043577E+0000
  2.209224E+0000 -5.839950E+0000
  2.435564E+0000  2.454264E+0000
 -4.783220E-0001  3.904710E+0000
 -4.216901E+0000 -1.699349E+0000
  1.653438E-0001 -1.299592E+0000
  4.469624E+0000  2.058953E+0000
 -1.864115E+0000  4.469580E+0000
 -3.368384E+0000 -2.913049E+0000
 -5.449907E-0001 -3.713307E+0000
  7.148655E+0000  2.190036E+0000
 -4.293435E+0000  4.816790E+0000
 -2.738585E+0000 -1.816042E+0000
  1.303716E+0000 -3.588270E+0000
  5.187146E+0000  4.885678E+0000
 -3.223812E+0000  4.786436E+0000
 -3.397133E+0000 -4.238986E+0000
  3.425421E+0000 -5.700717E+0000
  6.362619E+0000  3.851524E+0000
 -1.358080E+0000  4.864923E+0000
 -7.621763E+0000 -2.991549E-0001
  1.045393E+0000 -7.043184E+0000
  5.207686E+0000 -1.564156E-0001
 -2.048703E+0000  4.639636E+0000
 -3.678894E+0000  1.955732E+0000
  1.067146E+0000 -4.980539E+0000
  3.512047E+0000  2.802853E-0001
 -6.367545E-0001  3.237945E+0000
 -1.959743E+0000 -2.857859E+0000
  6.775965E-0001 -4.411743E+0000
 -5.867682E-0001  8.022780E-0001
  1.343146E+0000  3.298063E+0000
 -3.590088E+0000  3.629173E+0000
  4.505981E-0002 -5.116151E+0000
  7.007958E-0001 -1.238789E+0000
  5.598064E+0000  1.390331E+0000
 -4.389675E+0000  1.874289E+0000
 -3.856896E-0001 -1.429134E+0000
  2.941806E+0000 -1.359546E+0000
  1.288326E+0000  2.416757E+0000
 -1.510985E+0000 -4.594401E-0001
 -2.456429E-0001  4.738568E-0001
  1.361845E+0000  3.339861E-0001
 -1.814416E+0000  7.829735E-0001
  1.011481E+0000  9.035658E-0001
  3.844013E-0001  6.091268E-0001
 -1.825533E+0000 -1.762507E-0001
 -1.501236E+0000 -1.017775E-0001
  1.401590E+0000 -1.435113E+0000
  2.084348E+0000  1.699767E-0001
 -2.315711E+0000  8.876336E-0001
 -2.022525E+0000 -1.301990E+0000
  2.293431E+0000 -2.056797E+0000
  3.293584E+0000  3.154974E+0000
 -2.323085E+0000  1.371454E+0000
 -3.828820E+0000 -7.052836E-0001
  4.153301E+0000 -4.967330E+0000
  4.231695E+0000  3.747283E+0000
 -2.243423E+0000  1.278900E+0000
 -2.947553E+0000 -4.369453E+0000
  1.518947E+0000 -1.935133E+0000
  4.094947E+0000  2.805676E+0000
 -8.720839E-0001  1.613500E+0000
 -1.771935E+0000 -2.348539E+0000
  2.707923E+0000 -4.296508E+0000
  7.166821E-0002  3.195361E+0000
 -1.288737E+0000  4.159440E+0000
 -1.995129E+0000 -4.828178E+0000
  1.355453E+0000 -1.942648E+0000
  3.952856E+0000  4.856102E+0000
 -3.929005E+0000  2.276360E+0000
 -2.344552E+0000 -4.163596E+0000
  4.036937E+0000 -2.035744E+0000
  4.641602E+0000  3.081813E+0000
 -4.343656E+0000  4.626433E+0000
 -2.524262E+0000 -5.609344E+0000
  4.505835E+0000 -3.334459E-0001
  2.610951E+0000  2.170270E+0000
 -3.197010E+0000  1.123955E+0000
 -2.372041E+0000 -1.185565E+0000
  4.546276E+0000 -2.022251E+0000
  4.242807E-0001  3.035255E+0000
 -1.570465E-0002  2.634509E-0001
  2.979476E+0000 -1.163808E+0000
 -5.016492E-0001 -3.853680E-0001
  1.894607E-0001  1.110459E+0000
 -1.703504E+0000 -2.406326E+0000
 -1.610871E-0005 -2.361708E+0000
  2.722481E+0000 -2.160937E+0000
  3.137309E-0001  1.891720E+0000
  5.199927E-0001  2.433933E+0000
 -1.799729E+0000 -1.421942E+0000
 -1.721853E+0000 -2.522010E+0000
  4.452530E+0000 -1.884128E-0001
 -1.721836E+0000  4.411272E+0000
 -9.689960E-0001  5.006591E-0001
  1.926262E+0000 -2.471008E+0000
  1.753768E-0001  1.521210E+0000
 -8.460872E-0002  3.745768E+0000
 -2.807954E+0000 -2.786140E+0000
  1.129937E-0001 -4.303303E+0000
  3.530506E+0000 -4.625674E-0001
 -3.794288E+0000  5.083455E+0000
 -1.246215E+0000 -1.318749E+0000
  1.447343E+0000 -2.185276E+0000
  2.340881E+0000  3.661150E+0000
  7.970042E-0001  2.179040E+0000
 -4.046497E+0000 -2.850866E+0000
  3.123431E+0000 -4.011547E+0000
  3.001004E+0000  1.301662E+0000
 -1.580899E+0000  3.432925E+0000
 -3.473083E+0000 -5.086777E-0001
  2.361183E+0000 -5.033260E+0000
  1.970867E+0000  3.165913E-0001
  1.946478E+0000  1.964567E+0000
 -3.143150E+0000 -7.239330E-0001
  1.095767E+0000 -1.903038E+0000
  1.239576E+0000  2.320507E-0001
 -1.254507E+0000  1.927001E+0000
  1.807250E+0000 -1.196612E+0000
  1.556110E+0000  3.058675E-0001
 -7.803979E-0001  3.023455E+0000
 -8.789061E-0001 -2.261959E+0000
  1.730864E+0000  1.211765E+0000
  2.024523E+0000  1.778124E+0000
 -2.571469E+0000  9.452085E-0001
 -1.010680E+0000 -2.551344E+0000
  4.206142E-0001  9.283508E-0001
  9.445590E-0001  6.269242E-0002
 -3.689827E+0000 -1.144137E+0000
  5.719214E-0001 -9.002290E-0001
  1.125055E-0001 -6.089179E-0002
  3.359240E-0001  1.245337E+0000
  3.912833E-0001 -4.062575E-0001
 -3.848529E-0001 -1.040603E+0000
  1.311279E+0000  2.544450E+0000
 -1.130311E+0000  7.451357E-0001
 -1.564299E+0000 -3.162557E+0000
  2.142232E+0000 -4.162115E+0000
  1.647899E+0000  1.069918E+0000
 -4.121623E+0000  2.768743E+0000
 -3.125678E-0001 -5.377760E+0000
  1.137742E+0000  7.741083E-0001
  3.040176E+0000  2.845469E+0000
 -3.992121E+0000  1.458659E+0000
 -2.215421E+0000 -3.550881E+0000
  4.526973E+0000 -2.159870E+0000
 -1.378995E+0000  1.844178E+0000
  1.481056E+0000  1.250400E+0000
 -3.395129E+0000 -9.591243E-0001
  4.467490E-0001 -2.871249E+0000
 -8.880296E-0001  1.772210E+0000
 -7.077674E-0001  1.671475E+0000
 -1.536562E-0001  2.577776E-0001
  5.265250E-0001  9.308281E-0001
  2.420244E+0000  1.147407E+0000
 -2.336991E+0000  2.317688E+0000
 -6.286138E-0001 -3.089160E-0001
  3.914354E-0001  9.106792E-0002
 -2.171978E+0000  1.955992E+0000
  1.649525E+0000  5.926073E-0001
 -1.264919E+0000 -2.590492E-0001
  1.812444E+0000  6.057474E-0001
  2.470624E-0001  1.493488E+0000
 -1.368854E+0000 -1.111711E+0000
 -1.714210E+0000 -8.116482E-0001
  3.162891E+0000  1.670566E+0000
 -1.003835E+0000  1.387095E+0000
 -2.382811E+0000 -7.626005E-0001
  1.220932E+0000 -1.752667E+0000
 -2.576335E-0001  1.063783E+0000
 -2.701769E-0001  7.736297E-0001
 -8.679380E-0001 -1.279978E+0000
  2.785448E+0000 -2.538166E+0000
 -7.657695E-0001  2.997052E+0000
 -3.576037E-0001  7.428383E-0001
 -3.403399E+0000 -5.160604E-0001
  2.260540E+0000 -1.295015E+0000
 -5.862317E-0001  3.953147E+0000
 -1.607574E+0000  2.919140E-0001
 -3.332212E+0000 -4.802105E+0000
  4.174552E+0000  5.957700E-0001
  9.941288E-0002  4.925676E-0001
 -4.311675E+0000  2.691224E+0000
  3.111112E+0000 -2.221440E+0000
  4.442535E-0001  2.202338E+0000
 -1.552933E+0000 -1.215010E+0000
  2.947410E+0000 -2.810121E+0000
  1.076535E+0000 -7.120550E-0001
  7.809694E-0001  3.662147E+0000
 -2.514015E+0000 -5.995410E-0001
 -7.524517E-0001 -2.450469E+0000
  2.080094E+0000  1.054538E+0000
  1.414409E+0000  3.641091E+0000
 -3.147084E+0000  5.531835E-0001
  5.878377E-0001 -2.188347E+0000
  3.517421E+0000  1.602728E+0000
 -1.988708E+0000  1.708265E+0000
 -2.945478E-0001 -4.777623E-0001
 -1.396707E-0001  9.102312E-0002
  1.179714E+0000 -8.591820E-0001
 -7.439476E-0002  4.294466E-0001
 -2.613374E+0000 -9.455968E-0001
  1.785810E+0000  4.219950E-0001
 -2.873455E+0000  9.755654E-0001
  2.097707E+0000  8.883003E-0001
  1.321612E+0000  1.531246E+0000
 -2.475725E+0000  1.312651E+0000
  1.276023E+0000  6.425878E-0002
 -1.319591E+0000  1.046236E+0000
 -2.012238E+0000  2.062038E-0001
 -1.526757E-0001 -4.036913E+0000
  6.514812E-0001  1.689671E+0000
  1.871023E+0000  1.358140E+0000
 -3.562933E+0000  4.117654E+0000
 -3.541045E-0002 -2.637929E+0000
 -1.455474E+0000 -1.028249E+0000
  6.071958E-0001  1.601508E+0000
 -2.092480E-0001  2.570752E-0001
 -1.143324E+0000  1.404237E-0001
  4.009673E+0000 -7.764502E-0001
 -7.015694E-0001  3.784379E+0000
 -7.997868E-0001  9.100817E-0001
 -2.435371E+0000 -6.823538E-0001
  2.292253E+0000 -1.488051E+0000
 -8.379552E-0001  2.702835E+0000
 -4.457031E-0001  5.990588E-0003
 -1.716375E+0000 -1.182945E+0000
  3.987504E+0000 -8.696802E-0001
 -1.166250E-0001  2.533402E+0000
 -7.649291E-0002  5.452479E-0001
 -7.977659E-0001 -1.699365E+0000
 -7.377678E-0001 -1.323794E+0000
  4.150794E+0000  3.251296E-0001
 -2.388611E+0000  2.830068E+0000
 -1.824080E+0000  6.891961E-0001
 -2.429888E+0000 -1.234166E+0000
  2.633397E+0000 -2.111929E+0000
  4.540407E-0001  3.325620E+0000
 -1.189571E+0000  3.013022E+0000
 -2.455960E+0000 -3.430122E+0000
  1.664946E-0001 -3.619319E+0000
  4.286670E+0000  3.085292E+0000
 -2.208990E+0000  2.257025E+0000
 -3.769443E+0000 -4.416981E+0000
  3.517345E+0000 -4.006424E+0000
  2.233207E+0000  5.856118E+0000
 -2.234279E+0000  3.697313E+0000
 -7.312444E+0000 -3.364522E+0000
  4.219654E+0000 -6.519083E+0000
  3.513301E+0000  4.700594E+0000
 -1.738929E+0000  3.904349E+0000
 -2.480333E+0000 -2.919128E+0000
  1.471728E+0000 -5.056529E+0000
  4.583751E+0000  1.198530E-0001
 -1.492660E-0001  3.186539E+0000
 -3.061961E+0000 -2.425514E-0001
 -1.356012E-0001 -5.481693E+0000
  2.961125E+0000 -2.011903E-0001
  8.866708E-0001  2.446744E+0000
 -3.069092E+0000 -7.172399E-0001
 -3.878894E+0000 -2.695052E+0000
  4.323803E+0000 -1.073960E+0000
  2.170418E-0001  3.925457E+0000
 -2.048727E+0000  2.405509E+0000
 -1.362608E+0000 -2.429693E+0000
  2.994866E+0000 -2.472193E+0000
  2.557383E+0000  1.917161E+0000
  2.196259E-0001  8.003130E-0001
 -4.115578E+0000 -6.024166E-0001
  2.854039E+0000 -1.433033E+0000
  1.909509E+0000  2.589983E-0001
 -3.195148E+0000  2.613392E+0000
 -2.030047E-0001 -2.649647E+0000
  8.898703E-0001 -8.919061E-0001
  2.640869E-0001  2.578659E+0000
  5.715676E-0001  5.199722E-0001
 -2.833930E+0000 -4.413204E-0001
  2.328593E+0000 -4.137588E-0002
 -3.280631E-0001  2.865319E+0000
 -2.974860E+0000  1.594268E-0002
  1.132152E+0000 -3.869353E+0000
  4.123126E-0001  9.919278E-0002
  4.885214E-0001  2.386923E-0001
 -1.672644E+0000 -9.889018E-0001
  9.516435E-0001 -1.349591E-0001
 -3.588438E-0001  3.629363E-0001
 -7.077982E-0001  1.514313E+0000
 -2.442932E+0000 -1.745714E+0000
 -6.796980E-0002  1.706797E+0000
  1.917480E+0000 -1.714945E+0000
 -2.033238E+0000  2.706035E+0000
  2.110562E+0000 -2.935989E+0000
 -9.274709E-0001  2.444801E-0001
  3.456684E+0000  1.916131E+0000
 -2.850353E+0000  1.099196E+0000
  3.301938E-0001 -5.050042E+0000
  7.435413E-0001 -1.550808E+0000
  3.431469E+0000  1.994867E+0000
 -2.714458E+0000  2.035581E+0000
 -2.395646E+0000 -1.567726E+0000
 -8.893897E-0001 -1.457267E+0000
  3.431140E+0000  1.766703E+0000
 -1.094606E+0000  2.359454E+0000
 -4.461619E+0000 -1.197992E+0000
  3.213215E+0000 -6.665395E+0000
  2.214030E+0000  2.154886E+0000
  2.521003E-0001  3.812450E+0000
 -5.091922E+0000 -7.329037E-0001
  9.615822E-0001 -2.235876E+0000
  1.694508E+0000 -2.574828E+0000
  7.491797E-0001  3.708487E+0000
 -1.794791E-0001  1.196506E-0001
 -1.746987E+0000  2.469631E-0001
  4.479282E+0000  3.031043E-0001
 -2.193794E+0000  1.283929E-0002
 -1.506665E+0000 -1.576101E+0000
  4.141846E-0001 -8.905378E-0001
  2.974077E+0000  2.140304E+0000
 -9.936153E-0001  2.901383E+0000
 -1.482565E+0000 -3.524260E+0000
  1.224352E+0000 -1.141864E+0000
  1.208419E+0000  1.085339E+0000
 -1.574243E+0000  1.056982E+0000
  1.974593E-0002 -4.144608E+0000
  2.736907E+0000  1.117342E+0000
  8.764248E-0001  3.609440E+0000
 -3.287581E+0000 -7.433754E-0001
  6.529716E-0002 -2.246520E+0000
  4.193753E+0000 -9.733447E-0001
  7.843316E-0001  2.396071E+0000
 -6.368291E-0001  2.269329E+0000
 -1.663155E+0000 -2.678045E+0000
  1.005260E+0000 -2.250592E+0000
  4.083067E+0000  3.758821E-0001
  8.623840E-0001  4.558683E+0000
 -3.809899E+0000  7.967595E-0001
  1.394946E+0000 -2.132818E+0000
  3.125575E+0000  1.653627E+0000
  6.438256E-0001  3.164079E+0000
 -3.937762E+0000 -2.932086E+0000
  8.466894E-0001 -3.915923E+0000
  4.400117E+0000  2.982639E+0000
 -1.551172E+0000  3.128060E+0000
 -3.692452E+0000  7.987575E-0001
  3.029754E+0000 -4.079374E+0000
  1.906410E+0000  7.513320E-0001
 -1.279254E+0000  2.491121E+0000
 -1.913707E+0000  9.306501E-0001
  9.619925E-0001 -2.111607E+0000
 -8.015859E-0002  1.175268E+0000
  1.644375E-0001  2.390714E+0000
 -2.659639E+0000  1.839991E-0001
  1.038715E+0000 -2.387626E+0000
  2.683448E-0001 -2.684548E-0001
  1.412187E+0000  2.348854E+0000
 -7.830174E-0001  1.232645E+0000
  2.552920E-0001 -2.360455E+0000
 -1.554143E+0000  8.429560E-0002
  9.091355E-0002  2.086045E+0000
  1.775358E-0001 -2.685771E+0000
 -7.561906E-0001 -1.400882E-0001
  2.197082E+0000 -9.450217E-0001
 -1.968285E+0000  2.759972E+0000
  7.997393E-0001  5.836710E-0001
 -2.020293E+0000 -2.728317E+0000
  2.837963E+0000 -1.828628E+0000
  9.353252E-0001  2.269316E+0000
 -2.460488E+0000  2.416392E+0000
 -1.500827E+0000 -2.780147E+0000
  2.790061E+0000 -2.614134E+0000
  3.696591E-0001  1.639118E+0000
  3.521526E-0001  1.930925E+0000
 -2.425608E+0000 -2.775946E+0000
  4.930755E-0001 -2.806126E+0000
  2.744312E+0000 -4.585075E-0001
 -3.445563E+0000  2.151668E+0000
 -4.566762E-0001 -1.731829E+0000
 -1.469962E+0000 -7.825525E-0001
  2.649694E+0000 -1.668731E+0000
 -1.990432E+0000  3.376638E+0000
 -2.691388E+0000 -2.885004E-0001
 -2.186027E+0000 -8.514892E-0001
  1.073346E+0000 -1.882393E+0000
 -5.410231E-0002 -2.197896E-0001
  2.338405E+0000  7.113897E-0001
 -9.794663E-0002  2.449033E-0001
 -2.443197E+0000  1.437737E-0001
  1.176329E+0000 -6.452632E-0001
 -2.880689E+0000  2.604428E-0001
 -2.526383E-0001 -7.771077E-0001
  4.623443E-0001  3.578599E-0002
  8.463795E-0001 -1.345988E+0000
 -6.026090E-0001 -1.509465E+0000
  4.677172E-0001  1.589809E+0000
  1.091931E+0000  2.185874E-0001
 -2.823916E+0000  1.026500E+0000
  2.942068E-0001 -1.044199E+0000
  7.122946E-0001  1.876672E+0000
 -2.614821E-0001 -7.261451E-0001
 -2.360624E+0000  5.662547E-0001
  3.449400E+0000 -1.248109E+0000
 -3.201964E+0000  1.529471E+0000
  1.401284E-0001 -2.674878E+0000
  1.040181E+0000  1.026785E+0000
 -8.231622E-0001  5.360702E-0001
 -1.432216E+0000  1.632630E-0001
  2.225842E+0000 -1.227293E+0000
  7.309935E-0001  2.064435E+0000
 -2.404556E+0000  1.235338E+0000
 -1.276896E+0000 -3.216571E+0000
  8.809484E-0001 -2.549150E+0000
  3.766627E+0000  1.014840E+0000
 -2.452037E+0000  3.870497E+0000
  6.427458E-0001 -8.488156E-0001
  1.748275E-0001 -1.100843E+0000
 -8.443161E-0001  7.104706E-0001
 -4.469199E-0001  5.563003E-0001
 -1.524139E+0000 -3.520302E-0001
 -3.988577E-0001 -2.444832E+0000
  2.680223E+0000 -3.944562E-0001
 -1.146448E+0000  4.015577E+0000
 -1.529751E+0000 -1.639275E+0000
 -1.775176E+0000 -3.294004E+0000
  4.050198E+0000 -2.942948E+0000
  2.563442E-0001  4.257457E+0000
 -1.669152E+0000  1.229870E+0000
 -1.233173E+0000 -1.335679E+0000
  2.980848E+0000 -9.891766E-0001
 -2.445020E-0001  1.832357E+0000
 -1.836625E+0000  2.540033E+0000
 -4.096053E+0000 -6.532040E-0001
  3.128586E+0000 -4.317311E+0000
  1.671473E+0000  1.775404E+0000
  3.289349E-0001  1.504583E+0000
 -4.593886E+0000 -1.126057E+0000
  2.631977E+0000 -2.278953E+0000
  1.743187E+0000 -7.238895E-0001
 -4.428333E-0001  2.623666E+0000
 -2.061090E+0000 -2.413788E+0000
 -1.626396E+0000 -7.650713E-0001
  1.837018E+0000 -2.330187E+0000
 -5.899560E-0001  2.616462E+0000
 -9.360335E-0001  6.922191E-0001
 -1.283076E+0000 -3.060220E+0000
  2.506817E+0000 -2.625610E+0000
  2.015366E+0000  3.562132E+0000
 -1.448345E+0000  2.852647E+0000
 -3.563138E+0000 -1.885775E+0000
  1.857487E+0000 -2.265155E-0001
  3.818801E+0000  1.547428E+0000
 -1.017974E+0000  1.558529E+0000
 -1.585918E+0000 -2.840724E-0001
  1.867634E+0000 -2.506495E+0000
  3.299398E+0000  3.226712E+0000
 -5.365974E-0001  3.247670E+0000
 -4.465668E+0000 -3.626861E+0000
  2.438129E+0000 -3.529164E+0000
  3.967463E+0000  3.185214E+0000
 -4.464747E+0000  4.463466E+0000
 -4.692933E+0000 -2.819543E+0000
  3.314421E+0000 -6.739784E+0000
  4.410451E+0000  3.436413E+0000
 -1.487874E+0000  5.527594E+0000
 -6.166631E+0000 -5.463497E-0002
  1.464589E+0000 -6.053317E+0000
  3.358529E+0000  2.844786E+0000
 -1.152513E+0000  4.928907E+0000
 -3.481791E+0000 -2.157722E+0000
 -8.407093E-0001 -1.294774E+0000
  1.159513E+0000 -4.523141E-0001
  2.326033E+0000  5.983499E-0001
 -4.750065E+0000 -1.200524E+0000
  1.389906E+0000 -2.315085E+0000
  3.600406E+0000 -1.384117E+0000
 -2.607360E+0000  4.770454E+0000
 -2.376790E+0000 -1.359506E+0000
  1.609654E+0000 -1.676195E+0000
  2.697943E+0000  2.849033E+0000
 -3.367978E+0000  2.653331E+0000
 -3.644723E-0001 -1.767088E+0000
 -6.253517E-0001 -1.894234E+0000
  2.600776E+0000  3.159448E+0000
  7.292362E-0001  1.111648E+0000
 -4.480878E+0000 -2.181583E-0001
  3.419459E+0000 -4.350851E+0000
  1.464165E-0001  1.340126E+0000
  2.294320E+0000 -8.758460E-0001
 -1.561346E+0000 -1.467591E+0000
  2.149544E-0001  6.227056E-0001
  1.639062E+0000  9.516257E-0001
 -6.718448E-0001 -1.575983E+0000
  1.027812E-0001 -1.930283E+0000
 -1.121919E+0000  2.885561E-0001
  9.841214E-0001  2.609058E+0000
 -7.941540E-0001  3.948376E-0001
 -1.916083E+0000 -1.995447E+0000
  3.406676E-0001 -1.263836E+0000
  2.672899E+0000  6.282156E-0001
  9.810111E-0001  3.128629E+0000
 -1.140702E+0000 -1.524462E+0000
 -2.118476E+0000 -1.628732E+0000
  3.149448E+0000 -1.157013E-0001
 -1.788263E+0000  3.532072E+0000
  1.105163E+0000 -1.430865E+0000
  7.987427E-0001  1.051143E+0000
  3.786347E-0001  5.076996E-0001
 -5.416361E-0001 -1.013768E+0000
 -5.566401E-0001 -2.211675E+0000
 -2.403930E-0001 -2.215486E-0001
  5.100087E+0000  2.305443E+0000
 -1.875725E+0000  1.589443E-0001
 -1.551161E+0000 -2.291953E+0000
  1.973929E+0000 -1.586159E+0000
  1.402365E+0000  1.546247E+0000
 -1.128263E+0000  2.019893E+0000
 -1.632621E+0000 -8.821484E-0001
  2.754668E+0000 -9.002024E-0001
 -8.067083E-0001  2.269924E+0000
 -4.630624E-0001  9.620337E-0001
  1.747371E+0000 -3.013940E+0000
  1.982947E-0001 -1.026362E+0000
  3.126752E+0000  1.156064E+0000
 -4.921694E+0000  1.914143E+0000
 -3.378175E-0001 -3.297083E+0000
  7.152283E-0001 -7.996005E-0001
  4.145127E+0000  1.294655E+0000
 -1.743145E+0000  2.357521E+0000
 -1.837338E+0000 -1.784124E+0000
  1.901789E+0000 -1.110296E+0000
 -6.713228E-0001  1.559641E+0000
 -6.335013E-0001  7.305049E-0001
 -1.916159E+0000 -4.381381E-0002
  1.954284E+0000 -1.280788E+0000
 -2.715460E-0001  3.436062E+0000
  2.136632E-0001 -7.616299E-0001
 -1.703839E+0000 -3.362858E+0000
  1.467554E+0000 -1.534808E-0001
  3.288437E+0000  2.596347E+0000
 -1.552714E+0000  4.759570E-0001
 -1.162744E+0000 -2.230684E+0000
  1.394846E-0001 -1.259957E+0000
  3.346198E+0000  1.801087E-0002
 -2.588253E+0000  2.191831E+0000
 -2.401842E+0000 -2.913480E+0000
 -4.478293E-0001 -1.780985E+0000
  2.461172E+0000  1.688995E+0000
 -3.214779E-0001 -1.283771E-0001
 -1.751238E+0000 -7.032742E-0001
  1.753571E+0000 -1.137680E+0000
 -6.279481E-0001  2.709455E+0000
  3.059645E-0001  1.082282E+0000
 -3.720626E+0000 -1.314640E+0000
  9.297824E-0001 -2.406943E+0000
  3.256002E+0000  5.768028E-0001
 -4.116996E+0000  4.981413E+0000
  1.220482E+0000 -1.793163E+0000
 -6.863572E-0001 -3.945578E-0001
  2.837648E+0000  6.549208E-0001
 -1.671056E+0000  1.034570E+0000
  1.318781E+0000 -8.226198E-0001
 -1.518234E+0000  5.457807E-0001
  1.377782E+0000  4.338019E+0000
 -2.478417E+0000  1.052829E+0000
  1.220668E+0000 -4.513307E+0000
  1.036968E+0000  3.780918E-0001
  2.988231E+0000  2.212431E+0000
 -2.307295E+0000  2.455706E+0000
 -2.125808E-0001 -3.895816E+0000
  5.574739E-0001 -7.727008E-0001
  1.313972E+0000  3.051747E-0001
  3.180213E-0001  1.254574E+0000
 -2.197725E+0000 -2.828360E+0000
  3.078012E+0000 -1.781218E+0000
  2.306981E+0000  1.547572E-0001
 -2.536111E+0000  2.453650E+0000
 -2.016914E+0000 -6.820571E-0001
  3.005411E+0000 -2.832117E+0000
  1.686772E+0000  3.663475E+0000
 -1.764632E+0000  3.452510E+0000
 -1.671162E+0000 -4.967209E-0001
  2.215486E+0000 -1.792129E+0000
  2.928137E+0000 -1.140525E+0000
 -2.166849E+0000  2.711724E+0000
  9.153410E-0001  4.271091E-0001
 -1.882938E+0000 -1.166415E+0000
  3.461866E+0000 -3.105424E+0000
 -1.235151E+0000  1.781968E+0000
  7.059116E-0002 -1.109601E+0000
 -1.307734E+0000 -2.623683E+0000
  1.374559E+0000  1.027988E+0000
  6.607870E-0001  1.200320E+0000
 -1.742197E+0000  2.957059E-0001
 -3.111156E+0000 -2.496314E+0000
  1.304651E+0000 -9.418273E-0001
  1.910327E+0000  1.782049E+0000
 -2.391413E+0000 -3.182381E-0001
  4.768099E-0001 -2.644061E+0000
  3.973986E+0000 -1.957419E+0000
  7.755544E-0001  1.693733E+0000
 -2.238985E+0000 -1.398200E+0000
 -5.836962E-0001 -2.984310E+0000
  9.320552E-0001 -5.514777E-0001
  1.841473E+0000 -6.078195E-0001
 -1.464979E+0000 -7.535638E-0001
  1.368222E+0000 -3.210922E+0000
  6.603861E-0001 -9.566933E-0001
  8.697164E-0001  5.117854E-0001
 -5.519084E-0001  1.910063E+0000
 -2.146038E+0000 -1.932289E+0000
  2.325059E+0000 -1.961751E+0000
  5.662793E-0001  2.485700E+0000
 -9.311580E-0001 -5.492179E-0001
 -3.820938E-0001 -3.052958E+0000
  3.328565E+0000  1.070696E+0000
 -7.973196E-0001  4.240434E+0000
 -8.729103E-0002 -1.479394E+0000
 -4.700856E-0002 -1.724654E+0000
  2.617967E+0000  1.507628E+0000
  1.828115E+0000  8.252300E-0001
 -4.711217E+0000  3.805445E-0001
  9.425862E-0001 -2.444811E+0000
  1.758355E-0001 -5.587389E-0001
  9.917522E-0001  2.176192E+0000
 -2.035567E+0000 -9.083945E-0001
 -9.926308E-0001 -5.140698E-0001
  1.673373E+0000 -7.846753E-0001
  2.937221E-0001 -9.235386E-0001
  1.250908E+0000 -3.136055E+0000
  4.176405E-0001  4.344749E-0001
  2.013119E+0000  6.296066E-0001
 -4.796620E-0001 -1.091803E+0000
 -1.499135E-0001 -4.140818E-0002
 -2.322112E-0001 -7.569766E-0001
  2.090398E+0000  9.772064E-0001
 -1.905148E+0000  1.704154E+0000
 -1.128081E+0000 -1.460639E+0000
 -6.125005E-0001 -1.789682E+0000
  1.588223E+0000  3.225395E+0000
 -1.807191E+0000  3.657129E+0000
 -3.091174E+0000  1.829178E-0001
  1.654873E+0000  2.702801E-0003
  1.139606E-0001  5.781072E-0001
 -6.068103E-0001  1.303475E+0000
  9.561949E-0001 -4.332986E+0000
  3.378305E-0001  2.075533E+0000
  6.436450E-0001  2.004508E+0000
 -2.161941E+0000  1.758645E+0000
 -6.775516E-0001  1.990105E-0001
  1.666781E+0000 -2.969751E+0000
  1.089595E+0000  1.453444E+0000
 -9.624374E-0001  3.537968E-0001
 -2.022839E+0000  6.176208E-0002
  1.083136E+0000 -3.247323E+0000
  9.842700E-0001  1.015578E+0000
  8.075993E-0001 -8.558103E-0001
 -5.487426E-0001  1.411478E+0000
  3.169564E-0001 -5.000432E-0001
 -1.346286E+0000  4.792029E-0001
  3.371280E+0000  7.913353E-0001
 -8.864025E-0002  2.517659E+0000
 -2.038738E+0000 -3.346647E-0001
  2.005857E+0000 -1.958205E+0000
 -6.894775E-0001 -1.521777E+0000
  1.621060E+0000  2.179344E+0000
  1.393772E-0001  3.976626E-0001
 -2.072029E+0000 -3.650366E+0000
 -1.631843E-0002  1.235693E-0001
  2.190963E+0000  3.153863E+0000
 -2.551141E+0000  1.786702E+0000
 -3.211933E+0000 -2.889412E+0000
  3.432867E+0000 -2.772126E+0000
 -2.145071E-0001  4.401317E-0001
 -1.153863E+0000  1.868912E+0000
 -2.326519E+0000  1.879704E-0001
  3.592071E+0000 -4.405932E+0000
  8.457474E-0001 -1.410862E-0001
  2.372319E-0001  2.958436E+0000
 -2.141663E+0000 -4.022749E+0000
 -5.627935E-0001 -1.766949E+0000
  3.993342E+0000 -1.302932E+0000
 -2.949685E+0000  2.349270E+0000
  6.234462E-0001 -8.497078E-0001
  3.071413E-0001 -2.381676E+0000
 -5.157231E-0001  8.879311E-0001
  1.086597E+0000 -4.154022E-0001
  1.518625E+0000  1.180999E+0000
 -1.919297E+0000  1.851353E+0000
  9.446588E-0001 -3.263707E+0000
  4.149721E-0003  2.084406E+0000
 -1.297775E+0000  9.233324E-0001
 -2.426228E+0000 -1.574339E+0000
  1.258120E+0000 -1.141591E-0001
  7.626381E-0001  4.554259E-0001
  2.280321E-0002  2.646046E+0000
 -1.438079E+0000  6.538670E-0001
 -1.080105E+0000 -2.331977E+0000
  7.520119E-0001 -2.472904E+0000
 -5.628365E-0001  5.709384E-0001
  1.197284E-0002  2.009885E+0000
 -1.765413E+0000 -7.731581E-0002
  1.696619E+0000 -1.088605E+0000
  1.474630E+0000  6.079401E-0001
 -3.370370E+0000  3.670532E+0000
  8.856467E-0001 -1.381441E+0000
  5.109909E-0001 -1.356451E+0000
  9.786561E-0001  2.576126E+0000
 -3.363074E+0000  7.923802E-0001
  1.825750E+0000 -4.499901E-0001
  1.523917E+0000 -2.682525E-0001
  7.477509E-0002 -2.795963E-0001
  1.674876E+0000  1.304853E+0000
  1.491006E+0000  3.929613E+0000
 -5.684142E+0000  1.069181E+0000
  1.917934E+0000 -3.631510E+0000
  2.960724E+0000  1.661269E+0000
 -1.634827E-0001  3.925720E+0000
 -2.837335E+0000 -8.448504E-0001
 -6.668954E-0002 -3.263049E+0000
  8.285963E-0001  9.024238E-0001
  1.556757E+0000  1.161577E+0000
 -1.106342E+0000  2.055898E+0000
 -2.004737E+0000 -9.725788E-0004
  6.656020E-0001 -1.954686E+0000
  1.087489E+0000  1.808671E+0000
 -1.893125E+0000  2.488432E+0000
 -2.087917E-0002 -1.147138E+0000
 -2.217896E+0000 -2.154875E+0000
  2.713721E+0000  1.157194E+0000
 -1.788251E-0001  2.432016E+0000
 -2.008584E+0000 -6.432069E-0001
  1.263571E+0000 -1.381196E+0000
  1.258959E+0000  2.183219E+0000
 -2.511423E+0000  3.808940E+0000
 -2.104089E+0000 -2.015075E+0000
  1.911589E+0000 -5.534183E+0000
  2.452270E+0000  1.283606E+0000
  5.316822E-0001  1.523122E+0000
 -4.864801E+0000  9.000683E-0002
  2.152639E+0000 -3.837759E+0000
  5.127550E-0002  1.313477E+0000
 -2.434010E-0001  3.799223E+0000
 -2.070388E+0000  1.458307E+0000
 -9.194542E-0001  1.343833E-0001
 -2.408120E+0000 -9.436915E-0001
  7.871939E-0001 -1.138805E+0000
  2.309171E-0001 -3.645133E-0001
  2.310466E-0001  1.991753E+0000
 -3.124847E-0001 -5.071425E-0001
  1.769046E+0000 -1.754458E+0000
  2.397908E+0000  1.694056E+0000
 -1.150983E+0000  3.777198E+0000
 -3.201735E+0000 -4.202294E-0001
 -2.236213E+0000 -2.468436E+0000
  2.176873E+0000 -9.016989E-0001
 -1.297974E+0000  2.521638E+0000
  2.631563E-0001  3.164690E-0001
  3.670222E-0001 -1.111707E+0000
  1.545306E+0000 -1.435578E-0001
 -2.340162E-0001  1.208539E+0000
 -2.830950E-0001 -1.080334E+0000
 -1.723898E+0000 -1.807165E-0001
  1.777862E+0000 -1.369005E+0000
  1.821159E-0001  1.463081E+0000
 -2.726518E+0000  1.298686E+0000
  1.199036E-0001 -3.494512E+0000
  3.041196E+0000  2.078676E+0000
 -1.499697E+0000  3.095676E+0000
 -8.284273E-0001  1.849434E+0000
 -1.979078E+0000 -1.968440E+0000
  1.831176E+0000  8.759537E-0001
  1.356968E+0000 -4.737038E-0001
 -1.692953E+0000  2.781520E+0000
 -5.311216E-0001 -9.103287E-0001
  1.132809E-0001 -1.451421E+0000
  1.252286E+0000  2.435440E-0001
 -1.576313E+0000  5.235761E-0002
  4.095355E-0001 -5.730251E-0001
 -1.359615E-0001 -7.897033E-0001
  2.625526E+0000  3.532992E+0000
 -2.461986E+0000  9.357827E-0001
 -2.388364E+0000 -1.515938E-0001
  6.835828E-0001 -2.968722E+0000
  7.548634E-0002  4.417199E-0002
  2.788026E+0000 -7.365358E-0001
 -1.812846E+0000  3.247179E+0000
 -1.884126E+0000 -2.585152E+0000
  2.084488E-0001 -5.394886E+0000
  3.216071E+0000  8.077037E-0001
 -2.237785E+0000  4.585733E+0000
 -4.853003E+0000 -5.287919E-0001
  1.178417E+0000 -5.290489E+0000
  2.722446E+0000 -5.228139E-0002
 -3.180449E+0000  3.471129E+0000
  4.814259E-0001 -2.794231E+0000
  1.385964E+0000 -2.097571E+0000
  1.685859E-0002  1.822331E+0000
  1.460061E+0000  1.365582E+0000
 -1.247515E+0000  4.370106E-0001
  1.275854E-0001 -2.677968E+0000
  1.468241E+0000 -1.795434E-0001
 -1.214639E+0000  2.439612E+0000
 -3.407800E-0001  5.874609E-0001
 -1.058121E+0000  3.257029E-0001
 -1.022242E+0000 -1.338348E+0000
  1.924607E+0000  1.555549E+0000
  6.052746E-0001  4.573380E-0001
 -1.479784E+0000  8.891574E-0001
  6.947376E-0003 -3.688685E+0000
  3.882443E+0000 -6.970704E-0001
 -9.239531E-0001  2.428730E+0000
 -4.628645E+0000  1.100263E+0000
  8.992472E-0001 -5.415252E+0000
  6.715730E-0001  5.688771E-0001
  1.177329E+0000  2.808531E+0000
 -3.836168E+0000  1.138884E+0000
  1.829312E+0000 -3.767164E+0000
  1.969554E+0000  2.056768E+0000
 -1.638663E+0000  1.561596E+0000
  8.405829E-0001  1.381883E-0002
  1.058693E+0000 -8.147215E-0001
 -9.783621E-0001 -6.988338E-0001
  5.834128E-0001 -7.340782E-0001
 -1.130441E+0000 -1.061441E-0001
  1.098394E+0000 -1.617846E+0000
  3.105961E-0001  1.083803E+0000
 -2.354382E+0000  1.080192E+0000
 -4.854068E-0001  1.593177E-0001
 -1.304918E+0000 -9.397995E-0001
  2.833665E+0000 -6.149335E-0001
 -7.226073E-0001  2.590300E+0000
 -2.807310E+0000  1.715419E+0000
  1.842982E+0000 -3.455099E+0000
 -1.573073E+0000 -2.151976E-0001
  1.877987E+0000  2.446852E+0000
 -1.952898E+0000  1.953146E+0000
 -5.756299E+0000 -3.827041E+0000
  6.097622E+0000 -4.194932E+0000
  5.725220E-0001  4.664755E+0000
 -4.767507E+0000  2.243819E+0000
 -2.344747E+0000 -4.093167E+0000
  3.561564E+0000 -1.901297E+0000
  1.770025E+0000  1.407314E+0000
 -4.636963E+0000  6.867610E-0001
  1.208713E-0001 -3.408668E+0000
  1.156697E-0002  2.444453E+0000
  1.802573E+0000  8.130921E-0001
 -3.507760E+0000  6.538037E-0001
  1.606606E+0000 -1.712137E+0000
  1.575566E+0000 -1.300785E+0000
 -2.229445E+0000  2.026333E+0000
  2.539555E+0000  1.289967E+0000
 -1.416399E+0000  4.530772E-0001
  2.236796E-0001 -1.876851E+0000
  1.486063E+0000  3.854627E-0001
 -1.283300E+0000 -1.679733E-0002
 -1.416405E+0000 -1.271864E+0000
  2.360460E+0000  3.995263E-0001
  2.483806E+0000  3.431653E-0001
 -4.927717E+0000  1.598831E+0000
  1.127768E+0000 -3.920313E+0000
  8.959201E-0001 -9.443279E-0001
  1.950230E+0000  4.812249E+0000
 -2.821374E+0000 -1.196491E+0000
 -2.174191E-0001 -3.631597E+0000
  3.887267E+0000  9.303157E-0001
 -2.912962E+0000  4.447273E+0000
 -1.583798E+0000 -2.595440E+0000
  1.112496E+0000 -2.185570E+0000
  2.583750E+0000  2.122369E+0000
 -2.307017E+0000  2.703370E+0000
 -4.246305E-0001 -3.135613E+0000
  8.980877E-0001 -2.727899E-0001
  3.967547E+0000  2.505932E+0000
 -4.977431E+0000  1.901357E+0000
  1.646774E-0001 -2.954542E+0000
  2.288166E+0000  7.456900E-0001
  2.508254E-0001  3.359018E+0000
 -1.989558E+0000 -1.381882E-0002
  1.453274E+0000 -3.114441E+0000
  6.793238E-0001  1.425327E+0000
  4.167798E-0001  4.422072E-0001
 -2.951288E+0000 -9.205384E-0001
  4.426952E+0000 -3.937233E+0000
  8.043382E-0002  1.686604E+0000
 -5.519415E-0001  2.014768E+0000
  3.307483E-0001 -2.662679E+0000
 -6.537321E-0001 -1.882645E+0000
  7.630945E-0001  3.662534E+0000
 -8.947905E-0001  1.538684E-0001
 -4.825463E-0001 -1.106355E+0000
  1.264322E+0000 -1.608543E-0001
  2.992017E-0001  9.572891E-0002
  9.685879E-0001  8.873481E-0001
 -1.839990E+0000 -1.781341E+0000
  1.633207E+0000 -1.038419E+0000
  1.090441E+0000  1.267834E+0000
 -1.376026E+0000  2.256933E+0000
  1.315674E+0000 -7.951238E-0001
 -1.822641E+0000  1.477791E-0001
  1.951439E+0000  4.817985E-0003
  2.148842E-0001  1.284580E+0000
 -2.779284E+0000  1.710216E+0000
 -3.547156E-0001 -6.289329E-0001
  1.241068E+0000 -2.332485E+0000
 -1.511245E+0000  1.817244E+0000
 -9.542472E-0001  2.329243E+0000
  3.980464E-0002 -9.436560E-0001
  8.006852E-0001  2.419444E+0000
 -5.747683E-0001 -1.113817E+0000
 -1.045504E+0000 -6.580064E-0001
  1.361403E+0000 -1.120148E+0000
 -6.622444E-0001  2.220109E+0000
 -9.086435E-0001 -2.281895E+0000
  8.332175E-0001 -2.384780E+0000
  3.037383E+0000  8.886450E-0001
 -6.444892E-0001  3.107341E+0000
 -2.911651E+0000  1.214986E-0002
  7.267924E-0001 -4.853106E-0001
  5.408753E+0000  4.221785E-0001
 -4.210554E+0000  3.384595E+0000
  2.217426E+0000 -7.115388E-0003
 -3.176531E+0000 -2.893132E-0001
  2.011218E+0000  4.881704E-0001
 -4.613345E-0002 -7.845189E-0001
 -1.175745E+0000  1.540084E+0000
  2.054592E+0000 -5.989997E-0001
 -1.360685E+0000 -1.768365E+0000
  1.726330E+0000  2.468691E-0001
  1.303415E+0000  9.370089E-0001
 -1.303829E+0000  1.734178E+0000
 -1.968075E+0000 -1.434287E+0000
  5.355906E-0002 -2.705237E+0000
  2.845105E+0000  1.328045E+0000
  4.460922E-0002  2.192854E+0000
 -4.999331E+0000 -1.687887E+0000
  1.762949E+0000 -3.223909E+0000
  3.142158E+0000  1.980375E+0000
 -1.483085E-0001  2.867287E+0000
 -7.570277E-0001 -2.610055E-0001
 -1.749687E+0000 -3.260901E+0000
  3.717701E+0000  2.261921E-0001
 -1.638800E+0000  2.934821E+0000
 -4.874461E+0000 -1.890099E+0000
  1.957891E+0000 -3.872066E+0000
  4.372594E-0001  9.791064E-0001
 -2.112245E+0000  1.374152E+0000
 -2.115243E+0000 -2.572410E+0000
  1.009000E+0000 -1.427438E+0000
  9.978896E-0001  1.162434E+0000
 -1.295331E+0000  4.866655E+0000
 -9.569163E-0002 -9.412854E-0001
 -1.562769E+0000 -9.355063E-0001
  3.766609E+0000 -5.886938E-0002
 -1.445242E+0000  2.419665E+0000
 -1.734375E+0000  1.327011E+0000
 -1.116198E+0000 -1.962982E+0000
  1.929766E+0000  7.928285E-0001
  5.562024E-0001  2.707304E+0000
 -9.563439E-0001 -1.007537E+0000
 -2.205132E-0001 -1.124914E+0000
  8.038576E-0001 -1.291225E+0000
 -3.260679E-0001  2.248441E+0000
  1.526044E+0000 -5.662714E-0001
 -1.187135E+0000 -1.351244E+0000
  1.614891E+0000 -1.283333E+0000
  1.226822E-0001  2.147323E+0000
 -2.155178E+0000 -2.988411E+0000
  2.932916E+0000 -1.520279E+0000
  1.249575E+0000  2.083089E+0000
  6.820337E-0001  1.411704E+0000
 -1.873367E+0000 -3.421893E+0000
  5.400086E-0001 -7.715282E-0001
  4.335876E+0000 -1.164488E-0001
 -2.624579E+0000  1.397954E+0000
 -2.745905E+0000 -5.941220E-0002
  2.035478E-0001 -4.008187E+0000
  2.063527E+0000 -4.141244E-0001
 -2.129503E-0001  2.020857E+0000
 -9.785249E-0001 -4.778898E-0001
 -6.456491E-0001 -3.123160E+0000
  2.388405E+0000 -1.737992E-0001
 -6.655238E-0001  3.223559E+0000
 -1.602380E+0000  9.044195E-0001
 -8.273298E-0001 -1.904642E+0000
  2.935957E+0000 -4.048550E-0001
  1.776980E+0000  1.776661E-0001
 -1.980918E+0000 -6.607078E-0004
 -1.340844E+0000 -2.414072E+0000
  2.662385E+0000  7.150571E-0002
  1.614651E+0000  3.047761E+0000
 -2.617015E+0000  2.818208E+0000
 -1.444807E+0000 -1.524491E+0000
  2.599915E+0000 -2.464913E+0000
  3.016178E+0000  5.202381E+0000
 -8.813001E-0001  1.018627E-0001
 -3.844567E+0000 -1.808732E+0000
  4.044044E+0000 -1.860564E+0000
  6.121965E-0001  1.373247E+0000
 -3.577688E+0000  1.711596E+0000
  6.250276E-0001 -1.417563E+0000
 -1.608422E+0000  1.120018E+0000
  3.141924E+0000  8.973821E-0001
 -2.744808E+0000  5.770469E-0001
 -1.384198E-0001 -1.925344E+0000
 -7.650928E-0001 -2.053911E+0000
 -1.425597E-0001  2.523328E+0000
 -4.692579E-0001 -6.404237E-0001
 -1.244226E+0000 -1.117553E+0000
 -8.128776E-0001 -1.266039E+0000
  3.339023E+0000 -1.088923E+0000
 -2.086825E+0000  1.888504E+0000
  1.838208E-0001 -2.025232E-0001
 -1.835376E+0000 -5.305300E-0001
  1.083246E+0000  4.579451E-0001
  6.168800E-0001 -8.333022E-0001
 -2.998677E+0000 -3.515827E+0000
  1.465305E+0000  1.703882E+0000
  9.996931E-0001  2.733779E+0000
 -1.310381E+0000 -1.704740E-0001
 -2.199444E+0000 -1.382624E+0000
  3.663734E+0000 -2.054466E+0000
 -1.342230E+0000  2.732334E+0000
  4.103640E-0001  1.630410E+0000
 -7.290688E-0001 -2.985230E-0001
  1.720736E-0001 -2.723341E+0000
  3.614058E-0001  6.938236E-0001
 -7.313705E-0002 -1.707810E+0000
  6.538898E-0001  7.238759E-0002
 -2.114076E+0000 -8.448488E-0002
 -4.717030E-0001 -2.098033E+0000
  1.775347E+0000 -2.462949E+0000
  1.341211E-0001  6.662513E-0001
  9.218857E-0001  1.297569E+0000
 -1.870214E+0000  1.146246E+0000
  6.973875E-0001 -1.960401E-0001
  8.764669E-0001  1.376543E+0000
  5.350235E-0002  2.340243E+0000
 -8.965896E-0001 -2.633957E+0000
  2.270690E+0000 -1.129416E+0000
 -2.448699E-0001 -4.299419E-0001
 -3.657456E-0002  7.546050E-0001
 -3.065302E+0000  1.729060E+0000
  3.403884E-0001 -2.313878E+0000
  1.735710E+0000 -2.980604E+0000
  3.757512E-0001  2.854814E+0000
  8.158075E-0001  3.042998E+0000
 -2.207018E+0000 -4.317600E+0000
  1.636740E+0000 -5.213817E-0001
  9.547926E-0001  5.621092E-0001
 -1.599131E+0000  3.092033E+0000
  1.701918E-0001 -1.137291E+0000
 -4.798090E-0001 -1.172707E+0000
  3.524642E+0000  6.308198E-0001
 -8.824220E-0001  2.845666E+0000
 -1.123615E+0000  4.186692E-0001
  1.153265E+0000 -1.833942E-0001
 -6.293912E-0001  1.168775E+0000
  1.101009E+0000  1.241572E+0000
 -1.084623E+0000 -4.200227E-0001
  1.300388E+0000 -2.553038E+0000
  2.240704E+0000 -1.186302E+0000
 -1.229205E+0000  1.153972E+0000
 -8.301096E-0001 -5.752170E-0001
 -6.594259E-0001 -2.357841E+0000
  5.079313E-0001  1.351898E-0001
  1.042869E+0000  6.470472E-0001
 -3.392602E+0000 -1.144546E+0000
  5.578216E-0001 -8.344493E-0001
  2.257752E+0000 -5.785373E-0001
  9.554639E-0001  2.653281E+0000
 -1.698006E+0000  3.820119E+0000
 -5.860729E-0001 -2.423026E+0000
  2.406502E-0001 -2.770954E+0000
  3.039558E+0000 -9.097088E-0002
 -1.457280E+0000  3.298337E+0000
  4.155541E-0001 -1.645137E+0000
  2.070539E-0001 -1.330502E+0000
  2.634858E+0000  1.892914E+0000
 -3.531627E+0000  4.701496E+0000
 -2.980658E+0000  6.638796E-0002
  2.048541E+0000 -2.477530E+0000
 -5.085817E-0001 -5.992610E-0002
 -1.463470E+0000 -2.896160E-0001
  1.889741E+0000 -3.144274E-0001
 -1.997677E+0000  2.314241E+0000
  6.051103E-0001  9.540021E-0001
 -1.026031E+0000  2.699438E-0001
  1.867979E-0001 -5.955625E-0001
  2.304682E+0000  3.096630E+0000
 -2.104319E+0000 -2.140036E+0000
 -1.291780E+0000 -2.052817E+0000
  5.165153E+0000  1.050760E+0000
 -8.134355E-0001  1.097493E+0000
 -2.410655E+0000 -1.502924E+0000
  1.718440E+0000 -3.697378E+0000
  1.490054E+0000  4.120403E+0000
 -8.068311E-0001  3.587111E-0001
 -1.993486E+0000 -1.232394E+0000
  1.312188E+0000  4.795414E-0001
 -1.242077E+0000  2.298821E+0000
 -2.246373E-0001 -1.553706E+0000
 -2.352492E+0000  5.921071E-0001
  4.286629E-0001 -1.544971E+0000
  7.834794E-0001  1.544254E+0000
 -1.248299E+0000  2.349587E+0000
 -2.579120E+0000 -1.483969E+0000
  2.610849E-0001 -2.180049E+0000
  3.156583E+0000 -3.896182E-0001
  5.591075E-0001  3.546971E+0000
 -1.135042E+0000 -2.737764E-0001
 -5.333344E-0001 -2.628667E+0000
  3.015554E+0000  9.846960E-0001
  9.087614E-0001  3.022578E+0000
 -2.569820E+0000  1.286033E+0000
 -1.190389E+0000 -1.784215E+0000
  2.079895E+0000  1.057100E+0000
  1.373514E+0000  3.221908E+0000
 -3.295727E+0000 -2.799053E-0001
 -1.796653E+0000 -3.267290E+0000
  4.684346E+0000  8.691383E-0001
 -4.989786E-0001  4.915844E+0000
 -4.056558E+0000 -2.103109E-0001
  9.448473E-0001 -5.566851E+0000
  3.817369E+0000 -1.582401E+0000
  4.676747E-0001  4.340642E+0000
 -5.111777E+0000  4.029200E-0001
  1.964787E+0000 -4.907381E+0000
  2.067442E+0000  9.162377E-0001
 -1.155516E+0000  3.411351E+0000
 -1.309895E+0000 -8.557545E-0001
 -2.594448E+0000 -2.254192E+0000
  4.415020E+0000 -9.232487E-0001
 -2.475374E+0000  5.076653E+0000
 -1.549151E+0000  1.570174E+0000
 -1.929382E+0000 -3.752839E+0000
  6.263929E-0001 -3.233670E+0000
  3.993225E+0000  2.700795E+0000
 -1.879107E+0000  5.733361E-0001
 -3.270986E+0000 -1.647033E+0000
  5.085757E+0000 -2.157241E+0000
  8.380919E-0002  3.054479E+0000
 -3.617290E+0000  3.670032E+0000
 -1.877753E+0000 -5.901110E+0000
  9.766020E-0001 -1.181960E+0000
  5.082089E+0000  1.325657E+0000
 -3.033833E+0000  9.380234E-0001
 -6.271768E-0001 -1.761165E+0000
  1.016226E+0000 -1.797043E+0000
  1.761201E+0000  2.681312E+0000
 -1.669260E+0000  1.439640E+0000
 -3.267025E+0000  2.364452E-0001
  9.113597E-0001 -3.780378E+0000
  1.814760E+0000  1.853308E+0000
 -1.962170E-0001  2.569729E+0000
 -1.085896E+0000 -1.752510E+0000
  1.859124E+0000 -1.727493E+0000
  3.462044E-0001  3.566076E-0001
 -1.739725E+0000  1.118661E+0000
 -9.031135E-0001 -1.714748E+0000
  1.647304E+0000  1.575374E+0000
  2.249594E-0001  8.577726E-0001
 -2.914738E+0000 -2.773023E-0002
  1.778755E+0000 -1.281093E+0000
 -5.816076E-0001  3.820729E-0001
 -1.623757E+0000  1.211836E+0000
 -3.436156E-0001 -2.156185E-0001
  1.051554E+0000  2.815373E-0001
 -2.738207E+0000  5.912307E-0001
  1.846830E+0000 -1.179401E+0000
 -1.316108E-0001 -7.410460E-0001
 -2.336880E-0001  1.333209E+0000
 -1.507505E+0000  5.611304E-0001
  6.777747E-0001  9.883829E-0001
  8.157794E-0001 -3.837922E-0001
 -9.207167E-0001 -1.210010E+0000
  1.278550E+0000 -5.423210E-0001
 -2.344559E-0001  1.546136E-0001
 -8.124258E-0001  2.056334E+0000
  2.791364E+0000  2.035835E-0001
  1.942594E-0001  9.774242E-0001
 -1.443691E+0000 -9.828155E-0002
  4.818360E-0001 -2.418457E+0000
  3.549983E-0001 -7.967401E-0001
  1.899130E+0000  2.562269E+0000
 -1.384752E+0000  4.166603E-0001
  4.382701E-0001  2.614212E-0001
 -1.938953E+0000 -2.656641E-0001
  1.928157E+0000 -1.472360E+0000
  1.491236E+0000  1.087985E-0001
  1.068374E-0001  2.016541E+0000
 -4.987218E-0001 -1.143286E+0000
 -3.915716E-0001  6.618383E-0001
  4.491197E-0001  6.664894E-0001
 -3.234887E+0000 -1.117420E+0000
 -4.804257E-0001 -2.748609E+0000
  1.717251E+0000  1.503641E+0000
  1.173914E+0000  1.608479E+0000
 -4.212316E+0000  2.643633E+0000
 -1.674231E-0001 -3.269852E+0000
  1.600078E+0000 -2.329637E-0001
  1.771702E+0000  4.143515E+0000
 -1.646731E+0000  8.012395E-0001
 -3.812877E+0000 -3.088769E-0001
 -3.280926E-0001 -2.791042E-0001
  2.105512E-0001 -9.905796E-0001
 -3.796006E-0001  2.211023E+0000
  1.860290E+0000  8.459629E-0001
 -1.665046E-0001 -1.570643E-0002
 -3.025007E+0000  2.501471E-0001
  2.151131E+0000 -7.251926E-0001
 -1.523264E+0000  1.744704E-0001
  7.934416E-0001  8.661374E-0001
 -1.698585E-0001  5.527670E-0001
  2.012210E-0001 -2.471043E+0000
  2.276653E+0000 -1.657969E-0002
 -3.128990E+0000  2.729897E-0001
  5.216326E-0001 -2.733877E+0000
  1.938483E+0000  2.325746E+0000
 -2.118886E+0000  1.317578E+0000
 -2.431846E-0001 -2.004042E+0000
  5.505549E-0001 -2.533167E+0000
  2.001794E+0000  1.312019E+0000
  4.005116E-0001  7.205415E-0001
 -3.050040E+0000 -8.842580E-0001
  3.243735E+0000 -1.013528E+0000
  3.763236E-0001  1.058646E+0000
 -2.201001E+0000  1.971319E+0000
  9.257213E-0001 -4.153250E+0000
 -9.668274E-0003  8.396581E-0001
  2.320394E+0000  1.147396E+0000
 -3.997242E+0000  2.118808E-0001
  2.691957E-0001 -3.031251E+0000
  4.565968E+0000 -3.883818E-0001
 -2.575350E+0000  5.074937E+0000
 -1.339404E+0000 -4.078678E+0000
  5.222383E-0001 -1.058484E+0000
  3.458405E+0000  1.548162E+0000
 -4.268890E-0001  1.228485E+0000
 -2.891924E+0000 -1.700130E+0000
  1.181484E+0000 -1.722184E+0000
 -6.018082E-0001 -5.710126E-0001
  8.179446E-0002  1.144056E+0000
  1.213928E+0000  1.227695E+0000
 -4.644983E+0000  2.099279E+0000
  5.740556E-0001 -1.321629E+0000
 -4.182891E-0001 -1.501771E+0000
 -2.641120E-0001  4.418136E+0000
  2.355083E+0000  7.860061E-0001
 -4.079654E+0000 -6.136142E-0001
  9.952630E-0001 -5.924633E+0000
  2.382238E+0000  1.506541E+0000
  1.635724E+0000  2.530067E-0001
 -4.294614E+0000  2.191185E+0000
  1.524961E+0000 -2.283959E+0000
 -5.243823E-0001  7.340229E-0001
  6.798947E-0001  1.430453E+0000
 -3.935308E+0000  9.857695E-0001
  5.084457E-0001 -6.063095E+0000
  4.015402E+0000 -3.509178E+0000
 -5.006421E-0001  5.130022E+0000
 -3.505421E-0001 -5.302043E-0001
 -3.122333E+0000 -2.043207E+0000
  3.782276E+0000  4.517408E-0001
  1.430777E+0000  3.670378E+0000
 -1.924929E+0000 -4.464588E-0001
 -4.935168E-0001 -3.496978E+0000
  7.857351E-0001 -1.845730E+0000
  3.081554E+0000  3.316318E-0001
 -6.923549E-0001  2.094384E+0000
  5.320303E-0001 -1.257276E+0000
  2.501320E+0000 -1.594594E-0002
 -6.058955E-0001  1.032751E+0000
 -2.675162E+0000 -4.357126E-0001
  2.597807E+0000 -3.103479E+0000
  2.293944E-0001  2.582669E+0000
  1.349002E+0000  5.435230E-0001
 -5.661034E-0001 -1.028672E+0000
  1.291289E+0000 -9.448914E-0001
 -5.990875E-0001 -1.381697E-0001
 -2.104501E+0000 -5.871900E-0001
  4.614795E-0001 -7.588921E-0001
  1.005997E+0000  1.246131E+0000
 -3.651646E+0000 -1.869439E+0000
  2.059596E+0000 -9.454108E-0001
  9.382772E-0001  1.199588E+0000
  1.322204E+0000  1.639701E+0000
 -4.317469E+0000 -8.946789E-0001
  2.602772E+0000 -6.950141E-0001
  2.007297E+0000  2.637988E+0000
 -1.188581E+0000  8.526774E-0001
 -1.453355E+0000 -6.633077E-0001
 -2.797992E-0001  6.446795E-0001
  6.263023E-0001  8.959676E-0001
 -6.936415E-0001 -1.330591E+0000
 -1.104497E+0000 -4.640437E-0001
 -1.502814E-0001 -3.377357E+0000
  5.371526E-0001  3.978725E-0001
  2.414360E-0001  2.866183E+0000
 -1.417155E+0000 -5.564318E-0001
  1.337179E+0000 -2.108918E+0000
  1.896739E+0000  2.245616E+0000
 -3.935218E+0000  1.971504E+0000
 -3.655054E+0000 -2.704117E+0000
  3.181728E+0000 -1.767178E+0000
  5.819052E-0001  2.797506E+0000
 -2.008739E+0000 -4.519370E-0001
 -1.713338E+0000 -1.875784E+0000
  2.670222E+0000  8.709602E-0001
 -2.205309E-0001  1.898141E+0000
 -2.850937E+0000  1.285554E+0000
  9.281943E-0001 -2.954898E+0000
  2.527839E+0000 -1.285284E+0000
  2.624057E-0001  1.371205E+0000
 -3.322562E-0001  1.767644E+0000
 -1.497665E+0000 -1.309772E+0000
 -1.407467E+0000 -2.248631E+0000
  4.814837E-0001 -8.408016E-0002
  2.033873E+0000 -2.619909E-0001
 -3.897965E+0000  2.619535E+0000
  1.825827E-0002 -2.254596E-0001
  1.517037E-0001 -3.798790E+0000
  1.289562E+0000  6.101881E-0001
 -8.092495E-0001  2.246898E+0000
  9.671885E-0001  3.142338E-0001
 -2.358344E-0001 -6.778830E-0001
  3.261636E-0001  2.812150E+0000
  7.262785E-0001  1.464230E+0000
 -3.564754E+0000 -2.960566E-0001
  1.700976E+0000 -4.361921E+0000
  2.443545E+0000  2.031628E+0000
 -2.229194E-0001  4.729019E+0000
 -2.429943E+0000  1.884139E-0001
 -1.279715E+0000 -2.489702E+0000
  2.599104E+0000  1.816603E-0001
 -1.131232E-0001  1.830709E+0000
 -3.606931E+0000  1.557899E+0000
  1.189982E+0000 -2.481126E+0000
  9.098339E-0001  4.311813E-0001
  3.725399E+0000  2.691475E+0000
 -3.746779E+0000 -3.301110E-0002
  8.594074E-0001 -3.188990E+0000
 -3.358457E-0003 -5.430437E-0001
  3.338997E-0001  3.243660E-0001
  7.789843E-0001  5.921536E-0001
 -1.510339E+0000 -7.949423E-0002
  1.215447E+0000 -1.290372E+0000
  1.027320E+0000  1.856121E+0000
  1.250615E+0000  1.852359E+0000
 -1.046969E+0000  9.492846E-0001
 -3.942659E-0001  1.116221E-0001
  6.107928E-0001  1.053642E+0000
 -2.900539E-0001  1.340814E+0000
 -1.230018E+0000 -1.799705E+0000
 -6.194962E-0001  1.304614E+0000
  1.371143E+0000  5.540602E-0001
 -4.822918E-0001 -3.742634E-0001
  1.144342E+0000 -8.736375E-0001
  3.337676E+0000  1.353386E+0000
 -3.075777E+0000  3.062873E+0000
  7.828048E-0001 -7.701048E-0001
  3.398971E-0001 -2.583944E+0000
  1.445260E+0000  1.931785E+0000
  1.132055E+0000  1.533497E+0000
 -4.686200E-0001 -2.059737E+0000
  2.463289E+0000 -1.388129E+0000
  6.066294E-0001  4.417065E+0000
 -2.514298E+0000  3.005481E-0001
 -3.126942E+0000 -1.369848E+0000
  3.820524E+0000 -1.965860E+0000
 -2.185493E+0000  4.624749E+0000
 -3.933625E+0000  1.257403E+0000
 -4.255640E-0002 -4.264042E+0000
  2.703478E+0000  2.886566E-0001
  1.122151E+0000  4.127307E+0000
 -7.683355E-0001  1.006670E+0000
 -3.011316E+0000 -2.856595E+0000
  2.989620E+0000 -1.431937E-0001
  8.781966E-0001  3.339930E+0000
 -1.923656E+0000  1.667664E+0000
 -2.905216E-0001 -2.998121E+0000
 -3.258362E-0001 -3.459586E-0001
  9.436023E-0001  1.667267E+0000
 -4.079167E+0000  7.472743E-0001
  8.606747E-0001 -2.217929E+0000
  2.793682E+0000 -1.879227E-0001
 -5.107083E-0001  2.087374E+0000
  7.000983E-0001  8.524596E-0001
 -1.797361E+0000 -1.141700E+0000
  1.630440E+0000 -2.535699E+0000
  2.179269E+0000  1.549353E+0000
 -5.481198E-0001  3.992778E+0000
 -1.172546E+0000 -2.602546E+0000
  2.212875E+0000 -2.232794E+0000
  3.501630E+0000  3.378201E+0000
 -2.345053E+0000  2.567427E+0000
 -1.614045E+0000 -2.578648E+0000
  1.084371E+0000 -4.906955E-0001
  4.891031E-0001  2.779678E+0000
  5.863468E-0001  3.286826E-0001
 -2.433061E+0000  9.892004E-0001
  6.364350E-0001 -2.098684E+0000
  2.968617E+0000 -1.382571E+0000
  5.735938E-0001  1.882139E+0000
 -6.659703E-0001 -8.780449E-0001
 -8.410534E-0002 -1.711214E+0000
  2.569250E+0000  1.366942E+0000
  1.959722E+0000  5.281550E+0000
 -4.057108E+0000 -1.727801E+0000
  7.557900E-0002 -3.044452E+0000
  3.802831E+0000  5.377704E-0001
 -1.278721E+0000  4.569464E+0000
 -4.073963E+0000  5.169511E-0001
  4.724544E-0001 -4.828508E+0000
  1.639828E+0000 -5.140427E-0001
  1.516790E+0000  3.565223E+0000
 -3.019702E+0000 -1.171023E+0000
 -3.190008E-0001 -3.146767E+0000
  3.872553E+0000  1.009769E+0000
 -1.854946E-0001  2.874388E+0000
 -3.587964E+0000 -1.405951E+0000
 -6.114767E-0001 -2.084039E+0000
  1.208813E+0000  6.147858E-0001
 -8.000613E-0001  7.263076E-0001
 -2.828526E+0000  1.343679E+0000
  1.560077E+0000 -2.348579E+0000
  1.689770E+0000  3.033595E-0002
 -1.978201E-0001  2.596774E+0000
  8.240612E-0001  5.973657E-0002
 -7.480169E-0001 -1.051882E+0000
  1.779032E+0000 -1.221402E+0000
  2.644953E+0000  2.298934E+0000
 -1.566690E+0000  9.915963E-0001
 -1.455215E+0000 -2.635922E+0000
  3.665031E-0001 -2.029308E+0000
  3.268779E+0000 -4.903496E-0001
 -6.434546E-0001  3.420207E+0000
 -4.545519E+0000 -1.097074E+0000
  1.723272E+0000 -9.691335E-0001
  5.795322E-0001  2.691089E+0000
 -2.230974E+0000  3.855841E+0000
  1.217131E+0000  6.849686E-0001
 -2.462632E+0000  4.902600E-0001
  1.696454E+0000 -2.220762E+0000
  1.781457E+0000  6.649397E-0001
 -2.155234E+0000  7.564182E-0001
 -1.969137E+0000 -6.673659E-0001
  1.943376E+0000 -1.025694E+0000
 -5.092600E-0001  7.596900E-0001
 -1.158777E+0000  1.058965E+0000
  5.129011E-0001 -2.321188E+0000
 -2.268040E+0000  1.453559E+0000
  3.611994E+0000  1.221562E+0000
 -4.712154E+0000 -5.093230E-0001
  1.927299E+0000 -1.280379E+0000
  3.947542E+0000  8.622385E-0001
 -1.144682E+0000  3.802877E+0000
 -1.904493E+0000 -1.944358E+0000
  8.295407E-0001 -2.915894E+0000
  2.927228E+0000  1.505148E+0000
  1.434306E+0000  5.136923E+0000
 -3.508812E+0000  2.153622E+0000
 -2.981571E-0001 -3.638003E+0000
  1.042498E+0000  8.799887E-0001
  1.615485E+0000  1.697328E+0000
 -4.363650E+0000  1.550297E+0000
  2.021676E+0000 -2.072438E+0000
  5.805879E-0001 -1.678786E+0000
  2.184243E+0000  1.960159E+0000
 -1.592715E+0000  1.336353E+0000
 -3.882476E-0001 -7.164588E-0001
 -2.365658E+0000 -4.795831E-0002
  2.003414E+0000 -1.522840E+0000
  3.187800E+0000  5.593395E-0001
 -2.918791E+0000  1.764894E+0000
  4.334322E-0001 -2.662160E+0000
  1.240694E+0000 -8.964680E-0001
 -9.760547E-0001  4.848870E+0000
 -1.679459E-0001 -1.081764E+0000
 -9.915232E-0001 -3.939015E+0000
  3.271461E+0000  3.224196E-0001
  2.137989E+0000  3.065332E+0000
 -2.778939E+0000  1.037237E+0000
 -9.527814E-0001 -1.796415E+0000
  2.302728E+0000 -1.913847E+0000
  3.211231E-0001  2.309011E+0000
 -9.961052E-0001  6.843748E-0001
 -2.313832E+0000 -2.502383E+0000
  2.101856E+0000 -2.275146E+0000
  2.524633E+0000  2.761524E+0000
 -1.031457E+0000  1.118995E-0001
 -8.031115E-0001  5.153643E-0001
  9.859798E-0001 -1.822641E+0000
 -1.511915E+0000  3.464428E-0001
  3.416655E-0001 -2.838144E-0001
  9.072117E-0001 -7.243920E-0001
  8.483561E-0001  3.158388E-0002
 -1.027505E+0000  9.366821E-0001
 -6.353867E-0001 -1.402171E+0000
  2.494488E+0000 -3.234449E+0000
  3.118528E+0000  7.307151E-0001
 -1.754587E+0000  2.570057E+0000
 -1.154134E+0000 -4.141458E-0004
  7.503792E-0001 -2.073783E+0000
  1.986695E+0000  1.725163E-0001
 -2.764085E+0000 -4.484570E-0001
 -2.706838E+0000 -1.727463E+0000
  1.614287E+0000 -2.451503E+0000
 -9.729354E-0001  7.350567E-0001
 -1.376028E+0000  2.107628E+0000
 -1.854616E+0000 -2.214415E+0000
  1.141570E+0000 -2.374371E+0000
  2.580486E+0000  3.744586E+0000
 -4.739723E+0000  2.651208E+0000
 -1.293134E+0000 -7.291971E+0000
  3.256519E+0000 -1.815675E+0000
  2.395075E+0000  2.052714E+0000
 -6.257120E+0000  1.978386E+0000
  2.508237E+0000 -2.112980E+0000
 -1.241278E+0000  1.210773E-0001
  2.143856E+0000  2.527830E+0000
 -1.058879E+0000 -5.762833E-0001
 -8.691472E-0001 -8.941003E-0001
  5.364169E+0000  4.870708E-0002
 -3.310930E+0000  4.915640E+0000
  3.903609E-0001 -6.734634E-0001
  5.452195E-0001 -2.505726E+0000
  1.364508E-0001  2.851588E+0000
  1.861216E-0001  1.539530E+0000
 -2.729613E+0000 -1.446416E+0000
  2.534159E+0000 -2.456608E+0000
  1.768397E+0000  8.358203E-0001
 -1.477600E+0000  3.805161E+0000
 -1.821589E+0000  4.989029E-0001
 -2.832308E-0001 -2.965457E+0000
  3.523395E+0000  2.864216E-0001
 -1.635763E+0000  4.865425E+0000
 -1.635016E+0000 -1.391834E+0000
 -4.566386E+0000 -1.931363E+0000
  5.012339E+0000  5.538327E-0001
 -2.338939E+0000  9.623521E-0001
 -1.759233E+0000 -1.771458E+0000
  1.548226E+0000 -2.807047E+0000
 -5.854690E-0001 -1.094691E+0000
  5.022619E-0001  9.002674E-0001
  6.667330E-0001  4.165449E-0001
  2.010557E-0002 -1.310353E+0000
 -1.072412E+0000  1.114511E-0001
  1.501801E+0000  4.812288E-0001
 -1.226440E-0001 -1.104504E+0000
 -5.042989E-0001  4.538958E-0001
  3.638893E-0001 -5.460583E-0002
 -1.953929E+0000 -5.901022E-0001
  1.304824E+0000 -1.054562E-0001
 -7.773145E-0001  2.449298E-0001
 -2.164738E+0000 -2.021473E+0000
 -2.707827E-0002 -9.872241E-0001
  2.642534E-0002  2.417144E+0000
 -3.079303E+0000 -9.380316E-0001
  2.106276E+0000 -3.263045E+0000
  1.403331E+0000  1.327505E+0000
  1.805999E-0001  2.076493E+0000
 -3.977521E+0000 -1.350565E+0000
  2.314707E+0000 -2.001736E+0000
  2.531679E+0000  3.985361E+0000
 -3.660083E+0000  5.006585E-0001
 -5.783664E-0001 -4.739206E+0000
  2.289870E+0000 -2.438439E+0000
  3.290529E+0000  1.999644E+0000
 -4.459542E+0000  2.716532E+0000
 -6.293329E-0001 -3.244200E+0000
  3.335364E+0000 -4.208778E+0000
  2.191572E+0000  3.381194E+0000
 -6.856479E-0001  8.624000E-0001
 -4.083006E+0000 -3.033029E+0000
  3.962624E+0000 -7.865925E-0001
 -2.776983E-0001  2.674955E+0000
 -2.364869E+0000  3.004958E+0000
 -1.055172E+0000 -3.840857E+0000
  2.287935E+0000 -1.444500E+0000
  2.092414E+0000  2.910462E+0000
 -4.313935E+0000  1.188408E+0000
 -9.818144E-0001 -3.519154E+0000
  4.640273E+0000 -1.700442E+0000
  5.112571E-0001  5.200870E+0000
 -3.247329E-0001  1.398811E-0001
 -2.472592E+0000 -3.084591E+0000
  1.028620E+0000 -4.325641E+0000
  4.493470E+0000  2.528821E+0000
 -2.475902E+0000  2.141757E+0000
 -1.605017E+0000 -2.631339E+0000
  3.876437E+0000 -2.088811E+0000
  9.623129E-0001  2.579770E+0000
 -3.293829E+0000 -8.918786E-0001
 -8.952606E-0001 -1.519363E+0000
  2.717830E+0000 -1.510066E+0000
  6.163041E-0001  2.483995E+0000
 -4.742225E+0000  9.719327E-0001
  3.672782E+0000 -2.821398E+0000
  1.223868E+0000  2.225067E+0000
 -1.588608E+0000 -1.612147E-0001
 -6.212348E-0001 -7.983021E-0001
  4.413158E-0001 -2.180770E+0000
  9.968881E-0001  9.883688E-0001
 -1.103869E+0000  3.759128E+0000
 -2.056533E+0000 -2.396834E+0000
  2.413164E+0000 -1.971397E+0000
  1.756265E+0000  3.682682E+0000
 -4.771765E+0000  3.620441E+0000
 -9.425660E-0001 -2.884663E+0000
  3.482475E+0000 -8.514467E-0002
  1.700426E-0001  2.469240E+0000
 -1.994229E+0000  4.110694E-0001
 -1.232024E-0002 -8.097142E-0001
  2.329176E+0000  2.648496E+0000
 -1.961511E+0000  2.433916E+0000
 -3.651337E-0001 -4.579625E-0001
  6.371383E-0001 -3.233290E+0000
  2.566191E+0000  3.009358E+0000
 -2.442499E+0000 -7.711807E-0002
 -1.060818E+0000 -2.212911E+0000
  1.978414E+0000 -4.013586E+0000
  2.280061E+0000  2.425957E+0000
 -2.029795E+0000  1.066617E+0000
 -8.820350E-0002 -1.250695E+0000
 -2.038703E-0001  4.024970E+0000
 -6.550643E-0001  6.393410E-0002
 -8.280180E-0001 -3.057316E+0000
  1.569522E+0000  7.813287E-0001
 -4.639996E-0001 -3.773697E-0001
  2.440379E-0001 -1.484437E+0000
 -1.251870E+0000  1.745873E+0000
  1.603997E+0000 -2.941205E-0001
 -8.328831E-0001  3.906341E+0000
 -2.899127E+0000 -8.215813E-0001
  7.527228E-0001 -2.892734E+0000
  5.757085E+0000  1.921772E+0000
 -4.653250E+0000  3.743191E+0000
 -2.484743E+0000 -2.521214E+0000
  1.679741E+0000 -2.905581E+0000
  4.665954E+0000  1.904599E+0000
 -4.560405E+0000  4.262314E+0000
 -1.399531E+0000 -3.621934E+0000
  1.048416E+0000 -3.114961E+0000
  3.539431E+0000  2.841042E+0000
 -4.059948E+0000  3.776551E+0000
 -3.436079E+0000 -5.109772E+0000
  1.016666E+0000 -5.900148E+0000
  4.434910E+0000  4.396907E+0000
 -2.496534E+0000  5.241010E+0000
 -4.135765E+0000 -1.396241E+0000
  3.220804E-0001 -3.123678E+0000
  1.944402E+0000  1.508075E+0000
 -1.043356E+0000  1.925916E+0000
  3.719051E-0001 -4.171149E+0000
 -4.851836E-0001 -1.000577E+0000
  1.186913E+0000  1.237012E+0000
 -5.200596E-0001  2.455309E+0000
 -2.995637E+0000 -1.185998E+0000
  1.878207E+0000 -3.224348E+0000
 -2.579524E-0001  6.699561E-0001
  1.440989E-0001  3.857378E+0000
 -1.488137E+0000 -3.432580E+0000
  1.146335E+0000 -2.386685E+0000
  6.965584E-0001  3.942145E+0000
  2.996535E-0001  3.285247E-0001
 -2.644665E+0000 -2.898068E-0001
  2.250571E+0000 -2.736336E+0000
  2.254532E+0000 -2.089449E-0001
 -1.657339E-0001  3.248651E+0000
 -4.159780E-0001  1.970881E-0002
 -4.360085E+0000 -1.515622E+0000
  3.638220E+0000 -1.104272E+0000
  1.677868E+0000  3.295680E+0000
 -2.782363E+0000  2.667479E-0001
 -1.159177E+0000 -2.862432E+0000
 -1.348883E-0001  7.465167E-0001
  2.851093E+0000  1.750190E+0000
 -4.432871E+0000  2.926278E+0000
  4.295834E-0001 -3.427753E+0000
 -2.681542E+0000 -6.820093E-0002
  2.100079E+0000  1.655702E+0000
 -9.272782E-0001  9.068955E-0001
 -2.437289E+0000 -5.219101E-0001
  2.035367E+0000 -2.810843E+0000
  2.840863E+0000  2.549113E+0000
 -3.382050E+0000  3.908318E+0000
 -1.980249E+0000 -4.613407E+0000
  2.255819E+0000 -2.363244E+0000
  6.195325E+0000  3.592454E+0000
 -3.873664E+0000  3.549190E+0000
 -4.574793E-0001 -3.106336E+0000
  5.129797E-0001 -3.131461E+0000
  2.235437E+0000  1.959646E+0000
 -1.287048E+0000  4.674042E+0000
 -4.213693E+0000 -2.287445E+0000
  2.487067E+0000 -5.161155E+0000
  2.633470E+0000  3.366817E+0000
 -1.605598E+0000  1.817516E+0000
 -5.888309E+0000 -2.840212E+0000
  4.767782E+0000 -3.942623E+0000
  1.654208E+0000  7.526077E+0000
 -3.469938E+0000  3.013856E+0000
 -4.921791E+0000 -5.772008E+0000
  2.146413E+0000 -2.419794E+0000
  6.348790E+0000  3.915853E+0000
 -5.156963E+0000  5.025538E+0000
 -8.955781E-0001 -5.340923E+0000
  3.840467E+0000 -3.715881E+0000
  3.024122E-0001  4.470789E+0000
 -2.225614E+0000  2.598513E+0000
 -3.505590E+0000 -9.739001E-0001
  3.953628E+0000 -2.316648E+0000
  2.157315E+0000  2.915046E+0000
  6.288191E-0001  3.469687E+0000
 -2.817856E+0000 -7.444038E-0002
 -1.281819E+0000 -3.828248E+0000
  4.278721E+0000  4.309577E-0001
 -1.238984E+0000  4.163718E+0000
 -2.013617E+0000 -8.361522E-0001
 -7.074715E-0001 -2.637661E+0000
  2.023222E+0000 -1.025156E+0000
 -9.238589E-0001  4.022871E+0000
 -1.466856E+0000 -1.802510E+0000
 -2.311181E+0000 -9.935873E-0001
  4.687587E+0000 -9.992313E-0001
 -1.142210E+0000  3.575030E+0000
 -3.302963E+0000  4.007596E-0001
 -1.767484E+0000 -3.162992E+0000
  3.042680E+0000 -2.829705E+0000
 -3.403945E-0001  3.011715E+0000
 -1.951558E+0000 -5.245189E-0001
 -1.512545E+0000 -8.618093E-0002
 -2.806103E-0001  1.334566E+0000
 -5.216903E-0001  1.335602E-0001
 -9.185669E-0001 -1.387066E+0000
 -4.306829E-0001 -2.119426E-0001
 -3.842740E-0001 -1.188137E+0000
  2.505199E+0000  1.408845E+0000
  1.422368E-0001  1.698386E+0000
  2.741997E-0001  3.786682E-0001
 -1.526273E+0000 -2.716848E+0000
  3.447690E+0000 -2.736648E+0000
  2.016198E+0000  2.579114E+0000
 -4.237324E+0000  1.728893E+0000
 -1.696418E+0000 -3.757519E+0000
  5.189102E+0000 -1.821133E+0000
  1.325895E+0000  2.095457E+0000
 -3.717300E+0000  1.421620E+0000
 -6.210142E-0001 -4.103368E+0000
  2.554856E+0000 -1.553781E+0000
  1.520506E-0001  3.081583E+0000
 -2.264953E+0000  2.312383E-0001
 -8.105286E-0001 -4.749199E+0000
  5.111302E+0000 -5.502598E-0001
  1.740282E+0000  5.247406E+0000
 -3.421994E+0000  3.857076E+0000
 -3.045486E+0000 -6.184959E+0000
  4.408153E+0000 -3.147887E+0000
  5.375051E+0000  4.148674E+0000
 -7.261943E+0000  3.713700E+0000
 -2.004181E+0000 -3.990902E+0000
  2.442661E+0000 -2.521913E+0000
  2.725110E+0000  3.616607E+0000
 -5.344946E+0000  1.649238E+0000
 -1.543670E+0000 -4.229168E+0000
  2.691703E+0000 -1.831232E+0000
  8.194438E-0001  1.851824E+0000
 -2.555775E+0000  8.395347E-0001
 -2.406814E+0000 -5.010313E+0000
  2.078542E+0000 -7.782301E-0001
  2.248191E+0000  3.949568E+0000
 -1.119704E+0000  2.340747E+0000
 -2.066808E+0000 -3.705030E+0000
  2.532951E+0000 -1.997796E+0000
  2.447673E+0000  3.002262E+0000
 -2.928589E+0000  2.639225E+0000
 -4.161413E+0000 -2.592940E+0000
  4.127330E+0000 -4.808802E+0000
 -7.892673E-0002  3.038951E+0000
 -9.908480E-0001  1.004710E+0000
 -1.359221E+0000 -9.077529E-0001
  1.727006E+0000 -7.813026E-0001
  1.286984E-0001  2.300163E+0000
 -1.150416E+0000 -5.922911E-0001
  7.027018E-0001 -2.207865E+0000
  1.132179E+0000 -5.033557E-0001
  2.035776E+0000  1.702352E+0000
 -2.877083E+0000  4.533958E-0001
  1.654548E-0001 -3.981978E+0000
 -2.404797E-0001  1.329867E+0000
  1.006736E+0000  3.060221E+0000
 -4.892627E+0000  2.121230E+0000
  7.421453E-0001 -2.083389E+0000
  1.170498E+0000 -2.398975E+0000
  1.163391E+0000  2.905893E+0000
 -3.080129E-0001  1.002342E+0000
 -1.453206E+0000  3.236590E-0001
 -5.124884E-0001 -4.552604E-0001
  1.555131E+0000 -1.876845E+0000
  4.846614E-0001  5.073977E-0001
  1.131699E-0001  1.566456E+0000
 -2.211774E+0000 -2.495864E+0000
  1.895610E+0000  1.444440E+0000
  7.346358E-0002  2.631695E+0000
 -2.965787E-0001 -5.115473E-0001
 -1.613930E+0000 -1.165141E+0000
  1.061292E+0000 -1.189468E-0001
  1.885554E-0001  2.716895E-0001
 -1.431454E+0000  1.058536E+0000
  2.177753E+0000 -1.029497E+0000
 -9.024893E-0001  5.339739E-0002
  2.130049E+0000  8.268976E-0001
 -4.530287E-0001  1.301580E+0000
 -1.600807E+0000 -2.100134E+0000
  5.619314E-0001 -1.487335E+0000
  2.606499E-0001  3.330863E+0000
 -7.723567E-0002  8.513463E-0002
 -3.210673E+0000 -2.575216E+0000
  2.758233E+0000 -9.923210E-0001
  2.110244E+0000  2.409247E+0000
 -1.143966E+0000  2.240022E+0000
 -1.108925E+0000 -8.802920E-0001
  4.582714E-0001 -3.664381E-0001
  2.616510E+0000 -8.183619E-0001
 -4.336263E-0001  4.027460E+0000
 -1.386493E+0000  3.673462E-0001
  7.593855E-0001 -4.452481E+0000
  1.256880E+0000 -1.505661E-0001
  2.566105E+0000  4.238826E+0000
 -3.292997E+0000 -1.354721E+0000
  1.360120E+0000 -1.892593E+0000
 -4.753341E-0001  1.923626E-0001
  1.403412E+0000  9.003487E-0001
  1.423457E-0001  9.403964E-0001
  1.388434E+0000 -6.033836E-0001
 -3.674158E-0001 -9.721155E-0001
  8.656333E-0001  1.370309E+0000
 -3.914624E-0001  1.877986E+0000
 -9.023294E-0001 -2.712820E+0000
 -1.009890E+0000 -1.342684E+0000
  2.070113E+0000 -2.462457E+0000
 -1.459691E+0000  1.533997E+0000
  1.724005E+0000  1.314439E+0000
 -2.998609E+0000 -2.020282E+0000
  3.072275E-0001  2.750146E-0001
  2.366806E+0000  1.307521E+0000
 -3.760123E+0000  1.528559E-0001
  2.514172E+0000 -1.327527E+0000
 -4.917617E-0001  1.651624E-0001
  4.833907E-0001  7.138944E-0001
  5.468680E-0001  1.511890E+0000
 -1.337600E-0002  1.483279E-0001
 -1.344557E+0000 -2.064427E+0000
  3.141208E+0000 -3.799651E-0001
 -1.376045E+0000  1.646918E+0000
 -1.458737E+0000 -1.022767E+0000
  9.752361E-0001 -2.608960E+0000
 -9.229055E-0001  8.735021E-0001
  2.841785E+0000  1.254859E+0000
 -2.869008E+0000  2.161213E+0000
  6.709977E-0001 -1.039824E+0000
  2.086691E+0000 -6.952394E-0001
 -1.024568E+0000 -1.164468E+0000
 -8.342914E-0001  1.811148E+0000
  1.018482E-0001 -2.330960E+0000
  1.196984E+0000 -1.588830E+0000
  9.902438E-0001  2.432881E+0000
  1.013559E-0001 -5.028441E-0001
  9.332642E-0002  4.278401E-0001
  1.156415E+0000 -7.363737E-0002
  1.070818E+0000  5.367013E-0001
  8.206439E-0001  6.416864E-0001
 -2.494432E+0000 -1.269915E+0000
  1.715827E+0000 -4.582668E-0001
 -7.715007E-0002 -6.809401E-0001
  2.851503E-0001 -1.253014E+0000
 -4.839273E-0001  1.737460E+0000
 -8.609467E-0001 -2.970251E+0000
  6.201180E-0002 -1.614631E+0000
  6.593052E-0001  1.279952E+0000
 -1.913665E+0000  1.012098E+0000
 -7.421920E-0001  1.397188E+0000
  7.095458E-0002  5.460951E-0001
 -8.437530E-0001 -8.701062E-0002
  1.994075E+0000  6.058730E-0001
 -1.443482E+0000 -2.747245E+0000
  3.076686E+0000 -5.843343E-0001
 -1.494241E+0000 -3.434669E-0001
 -9.279849E-0001  4.828634E-0001
  1.436684E+0000 -1.324527E-0002
 -1.128558E+0000  3.293448E-0001
 -1.608953E-0001 -3.484517E-0001
  1.486227E+0000  1.926057E+0000
 -5.248487E-0001 -5.903765E-0001
 -1.763067E+0000 -9.245737E-0001
  2.470403E+0000 -1.275275E+0000
 -8.818804E-0001  3.486021E+0000
 -2.241952E+0000 -6.537484E-0001
 -1.266689E+0000 -2.498037E+0000
  3.565235E+0000 -1.521093E+0000
  4.611167E-0001  1.411625E+0000
 -1.432426E+0000 -8.097222E-0001
 -1.746412E-0001 -1.399014E+0000
  2.317433E+0000 -2.167012E+0000
  6.547748E-0001  4.388961E+0000
 -7.872855E-0001  1.691775E+0000
 -6.016325E-0001 -9.447547E-0001
  5.075024E-0001 -1.126335E+0000
  1.563673E+0000  2.637244E+0000
 -5.454333E-0001 -1.615264E+0000
 -3.828909E+0000  1.332493E+0000
  2.578699E+0000 -2.940235E+0000
 -1.114503E+0000  2.972636E-0001
  2.631842E+0000  9.557481E-0001
  1.520451E-0001  9.274162E-0001
 -5.610782E-0001  1.259673E+0000
  1.724214E+0000  7.827806E-0002
 -1.608179E+0000 -3.323339E+0000
  9.137252E-0001  1.221002E+0000
  3.991868E+0000 -5.369248E-0002
 -4.256800E+0000  1.099408E-0001
  3.005237E-0001 -1.536849E+0000
 -5.668723E-0001 -7.185225E-0001
 -1.491323E+0000 -2.071465E-0001
 -4.225970E+0000  8.654628E-0001
  3.645363E+0000  1.044061E+0000
 -3.090892E+0000  2.075142E+0000
 -3.483343E-0001 -2.182751E+0000
 -3.966302E-0001 -3.678217E+0000
  1.530071E+0000  3.214612E+0000
  8.083855E-0001  1.714987E+0000
 -3.953954E+0000  3.175623E-0002
 -1.124006E+0000 -7.244957E-0001
 -2.629045E-0001  2.475355E-0001
 -1.000544E+0000  2.902514E+0000
  7.162309E-0002  1.636815E+0000
 -1.354137E+0000 -1.580835E+0000
  1.853843E+0000 -5.027085E+0000
  2.611258E+0000  1.803774E+0000
 -8.401548E-0001  3.534440E+0000
 -1.802518E+0000  8.346813E-0001
 -1.576575E-0002 -4.228454E+0000
  2.809776E+0000  1.354764E+0000
  1.018320E+0000  4.176938E+0000
 -4.777712E+0000  2.503270E+0000
 -1.203544E+0000 -3.854498E+0000
  1.266422E+0000 -1.020289E-0001
  3.724143E+0000  2.153809E+0000
 -3.459243E+0000  6.085429E-0001
  9.177340E-0001 -9.300726E-0001
  2.741906E+0000 -2.008238E+0000
  1.027025E+0000  4.488571E+0000
  7.725490E-0001 -8.078615E-0001
 -1.626656E+0000 -1.019441E+0000
  1.854054E+0000 -1.637250E+0000
 -6.380702E-0003  1.468280E+0000
  1.045741E+0000  5.991426E-0001
  9.135826E-0001 -1.695795E+0000
  2.103170E-0001  1.138034E+0000
 -3.268230E-0001 -1.425630E+0000
 -1.207640E+0000 -1.330162E+0000
  2.742565E+0000  3.631493E-0001
 -8.404243E-0001  2.052780E-0001
 -3.188922E+0000  2.144553E+0000
  2.153568E+0000 -2.302739E+0000
 -1.095915E-0001  4.187078E-0001
 -1.119284E+0000  1.748978E+0000
 -9.367916E-0001 -7.708668E-0001
 -9.093838E-0001 -4.443784E+0000
  6.007160E-0001 -1.420635E+0000
  1.313204E+0000  4.675441E-0001
 -2.134483E+0000  1.157377E+0000
 -1.180801E+0000 -3.390161E-0001
  4.613271E-0002 -2.904332E+0000
  9.220614E-0001  1.316065E+0000
  1.947986E+0000  1.117901E+0000
 -4.377404E+0000  3.194949E+0000
 -1.451453E+0000 -1.574748E+0000
  1.944091E+0000 -2.900833E+0000
  3.893221E-0001  3.715722E+0000
 -1.120040E+0000  2.074591E-0001
 -6.522980E-0001 -4.986702E-0001
  7.078127E-0001 -2.704941E+0000
  1.690379E+0000 -1.639228E-0001
  1.676486E-0001  1.577547E+0000
 -1.780974E-0001  3.530522E-0001
 -1.462383E+0000  1.226426E+0000
  2.394113E+0000 -1.042658E+0000
 -3.180077E+0000 -6.686729E-0002
  9.125737E-0001 -1.319164E+0000
 -7.143109E-0001  1.907023E-0001
  5.427643E-0001  1.575734E+0000
 -2.095513E-0002 -1.303062E+0000
  9.148699E-0001  5.162412E-0001
  1.237736E+0000  1.889520E-0001
 -9.102508E-0001  1.389296E-0003
 -3.296908E-0001 -1.171853E+0000
  3.769055E-0001 -2.959542E+0000
 -1.112695E+0000  2.512796E+0000
  3.382661E-0002  1.266679E+0000
  3.749951E-0001 -9.274225E-0001
 -1.333234E+0000  1.503514E+0000
  1.418828E+0000 -7.596906E-0001
 -5.579384E-0001 -4.131335E-0001
 -1.226837E+0000 -3.185386E+0000
  6.653065E-0001 -1.117352E+0000
  3.393517E+0000  1.209037E+0000
 -2.424916E+0000  1.284339E+0000
 -1.929629E+0000 -4.048639E+0000
  3.353149E+0000  1.820288E-0001
  2.322434E+0000  1.845296E+0000
 -3.891835E+0000  3.317293E-0001
 -1.332120E+0000 -4.427191E+0000
  3.593241E+0000 -8.326363E-0001
 -7.723029E-0001  3.787513E+0000
 -3.199338E+0000  3.508407E-0001
  1.835987E+0000 -4.173055E+0000
 -9.083701E-0002  1.185717E+0000
  5.998953E-0001  2.410039E+0000
 -2.427218E+0000  1.931426E-0001
  5.161200E-0001 -2.985549E+0000
  2.269132E+0000 -4.819944E-0001
 -6.331767E-0001  2.969580E+0000
 -2.961548E+0000 -2.455810E+0000
  8.206466E-0001 -3.757327E+0000
  2.421992E+0000  1.815305E+0000
 -5.781468E-0001  1.750497E+0000
 -1.951351E+0000  5.722901E-0001
 -7.089214E-0001 -3.599348E+0000
  1.258545E+0000 -5.957779E-0001
  2.665530E+0000  1.931453E+0000
 -3.097285E+0000  1.323063E+0000
 -1.851095E+0000 -2.151840E+0000
  4.076005E+0000 -1.035298E+0000
  3.665368E+0000  1.459407E+0000
 -3.374132E+0000  1.610531E+0000
 -1.088059E+0000 -3.117347E+0000
  2.054520E+0000 -2.288641E+0000
  2.414163E+0000  2.667673E+0000
 -2.412385E+0000  1.495216E+0000
 -1.114107E+0000 -2.585384E+0000
  2.357816E+0000  4.597863E-0001
  1.176541E+0000  3.317532E+0000
 -6.185663E+0000  3.483194E-0001
  1.664155E+0000 -4.502620E+0000
  1.777785E+0000  2.169832E+0000
 -1.949484E+0000  2.279664E+0000
 -2.039316E+0000 -3.495704E+0000
  4.657167E+0000 -1.038929E+0000
  5.877623E-0001  2.811375E+0000
 -2.486949E+0000  9.082155E-0001
 -8.237253E-0001 -2.238240E+0000
  2.618554E+0000 -4.100997E-0001
 -5.112886E-0001  4.251539E+0000
 -2.554252E+0000 -4.742275E-0001
  3.670799E+0000 -2.998847E+0000
 -2.116210E+0000  4.731031E-0001
 -1.252069E+0000  1.371356E-0001
 -3.531318E-0002 -3.944613E-0001
  1.410942E+0000  7.064447E-0001
 -3.340103E-0001  3.064743E+0000
  9.373843E-0001 -3.884541E-0001
  1.292032E+0000  1.842652E+0000
 -1.516194E+0000  1.635600E+0000
  2.428923E-0001  2.460082E+0000
 -8.561905E-0001 -1.353273E+0000
  3.687038E+0000 -1.783880E+0000
  3.650059E-0001  4.986131E-0001
  1.371311E+0000  7.742537E-0001
 -2.207633E+0000  5.451642E-0001
 -3.201034E-0001 -1.990769E+0000
  2.458383E+0000  4.988563E-0001
 -7.983000E-0001  2.103398E+0000
 -6.494163E-0001 -1.347223E+0000
 -2.336405E+0000 -1.742049E+0000
  3.561706E+0000 -2.304766E+0000
 -7.447555E-0001  5.448808E-0002
  6.437243E-0001  2.537444E+0000
 -1.571009E+0000 -3.062394E-0001
 -5.739512E-0001 -1.789374E+0000
  3.458463E+0000 -1.405717E+0000
  9.497213E-0001  2.254834E+0000
 -1.425819E+0000  2.117595E+0000
 -1.782654E+0000 -2.700733E+0000
  1.587853E+0000 -1.218189E+0000
  3.563206E+0000  2.264444E+0000
 -1.468934E+0000  1.724504E+0000
 -3.419560E+0000 -8.485837E-0001
 -8.435935E-0001 -1.645643E+0000
  4.875548E+0000 -4.341093E-0001
 -2.461508E+0000  2.230947E+0000
 -1.519755E-0002  5.283872E-0001
 -7.742027E-0001 -1.995644E+0000
  8.539016E-0001 -2.035118E+0000
  6.908690E-0001  1.151829E+0000
 -1.135187E+0000 -1.165215E-0003
  6.984771E-0001 -2.683398E+0000
 -4.389429E-0001  3.874595E-0002
  1.578176E+0000  5.490892E-0001
  2.125028E+0000 -1.115937E+0000
 -1.063116E+0000  2.082510E+0000
 -1.301364E+0000 -2.311533E-0001
  9.530115E-0001 -2.350197E+0000
 -2.025142E-0001  7.989222E-0001
  5.689558E-0001  2.760288E+0000
 -2.656137E+0000  1.193722E+0000
 -1.797133E-0001 -1.051849E+0000
  2.758991E+0000 -9.412967E-0001
 -1.105019E+0000  3.585837E+0000
 -4.043337E-0001 -2.328498E+0000
  2.646643E+0000 -2.696514E+0000
 -1.549703E+0000  1.777869E+0000
 -6.284358E-0001 -9.792066E-0001
 -3.665554E-0001 -3.788304E+0000
  2.483811E+0000  2.071081E-0001
 -8.254857E-0001  2.633103E+0000
 -1.171389E+0000  2.447545E+0000
 -5.134352E-0001 -2.276806E+0000
  3.364338E+0000 -6.016838E-0001
  5.737570E-0001  5.965062E-0001
 -1.994853E+0000  1.760970E+0000
 -2.973992E+0000 -1.273391E+0000
  2.661331E+0000 -4.525569E-0001
 -1.146826E+0000  2.655814E+0000
  1.983621E-0001  1.141950E-0001
 -1.125757E+0000 -1.130335E+0000
  1.447763E+0000 -5.598912E-0001
  1.463279E+0000  1.103129E+0000
 -2.504759E+0000  9.778607E-0001
  2.032308E+0000 -1.409115E+0000
 -9.302855E-0001  1.645561E+0000
 -6.699540E-0001  7.779115E-0001
 -1.084830E+0000 -3.771795E+0000
  1.227861E+0000 -2.033562E+0000
  4.553799E+0000 -2.288102E-0001
 -3.529961E+0000  2.905692E+0000
  4.207862E-0001 -1.124567E+0000
  2.805415E-0001 -1.357867E+0000
  2.036242E+0000  2.394069E+0000
 -1.340773E+0000  8.988860E-0001
 -4.991739E+0000 -2.544419E+0000
  4.823919E+0000 -9.673558E-0001
  1.329194E+0000  2.921644E+0000
 -2.673052E+0000  1.930689E+0000
 -4.959634E-0001 -5.013170E+0000
  1.393575E+0000 -1.088474E+0000
  4.422816E+0000 -6.086624E-0001
 -4.048543E+0000  2.709176E+0000
 -1.830633E+0000 -1.363470E+0000
  1.838480E+0000 -1.987411E-0001
  3.788817E-0001  3.825576E+0000
 -6.086288E-0001  4.957915E-0001
 -1.879201E+0000 -1.370306E+0000
  1.387733E+0000 -1.442975E-0001
  8.428663E-0001  1.317928E+0000
 -3.486183E+0000  1.475530E+0000
  2.659472E+0000 -3.874286E+0000
 -5.986710E-0001 -1.306040E+0000
 -4.168415E-0001  2.881254E+0000
 -1.356279E+0000  2.441541E+0000
  5.906519E-0001 -1.633945E+0000
  1.927367E-0001 -9.150762E-0001
  2.717240E-0001 -3.713735E-0002
  2.298057E+0000  1.715911E+0000
 -1.399407E+0000 -2.153651E-0001
 -1.262611E+0000 -2.227060E+0000
  1.321813E+0000 -1.361692E+0000
  1.060513E+0000  2.044745E+0000
 -9.157968E-0001  1.347154E+0000
 -2.247596E+0000 -1.570589E+0000
  5.550959E-0001 -1.680650E+0000
  1.777015E+0000  1.666802E+0000
 -7.305327E-0001  2.869515E+0000
  4.497865E-0001 -1.446440E+0000
 -1.111111E+0000 -2.870732E+0000
  4.550975E-0001  2.573606E+0000
  8.785463E-0001  1.174592E+0000
 -3.048613E+0000  1.257050E-0001
  6.417093E-0001 -2.915056E+0000
  3.181070E+0000 -3.934234E-0001
  3.509404E-0002  1.804577E+0000
 -2.820153E+0000  1.825833E+0000
  1.993394E-0001 -6.952367E-0001
  4.171563E+0000 -2.287507E+0000
 -1.033586E+0000  2.840929E+0000
 -4.053721E-0001 -4.001356E-0001
 -1.223032E+0000 -3.650879E+0000
  3.883881E+0000 -1.345344E+0000
  1.600778E+0000  2.597246E+0000
 -3.275144E+0000 -1.195300E-0002
  2.647977E+0000 -1.795704E+0000
  7.713248E-0001  1.556033E+0000
 -3.014238E-0002  2.288552E+0000
 -1.270025E+0000 -1.287002E+0000
 -1.560580E-0001 -1.569113E+0000
  5.437991E-0002 -2.659797E-0001
  1.717349E+0000  1.197655E+0000
 -2.705614E+0000  3.739948E-0001
  1.926945E+0000 -6.883821E-0001
 -1.799376E+0000  2.296797E+0000
  4.092872E+0000  6.731278E-0002
 -2.637221E+0000  1.822187E-0001
 -9.756785E-0001 -1.078972E+0000
  1.880352E+0000  1.221586E+0000
 -1.382647E+0000  1.631846E+0000
 -9.477754E-0001  3.045054E-0001
  7.494088E-0001 -2.955859E+0000
  4.478392E-0001  1.727489E+0000
  2.801613E+0000  1.131440E-0001
 -1.495897E+0000  1.123855E+0000
 -2.116945E+0000 -4.337410E-0001
  3.256607E+0000 -2.472994E+0000
  4.252590E+0000  2.496779E+0000
 -1.911204E+0000  1.937405E-0002
 -3.281822E+0000 -3.278395E+0000
  3.585301E+0000 -1.676379E+0000
  1.385044E+0000  2.009427E+0000
 -1.740859E+0000  2.978070E+0000
 -2.603808E+0000 -2.197337E+0000
 -7.199393E-0001 -2.492762E+0000
  3.815412E+0000 -6.674031E-0001
  1.902089E-0001  3.371150E+0000
 -3.324846E+0000  9.645560E-0002
  3.705812E-0001 -2.596486E+0000
 -1.167057E+0000  2.832314E-0001
 -1.545749E-0002 -9.091856E-0001
  1.817922E-0001 -7.852509E-0001
  1.911375E+0000  1.073424E+0000
 -2.094670E+0000  3.174208E+0000
 -3.551325E+0000  1.341424E+0000
  3.967464E+0000 -5.643365E-0001
  2.361657E-0001  1.156209E+0000
 -1.513474E+0000 -2.474389E-0001
 -7.710762E-0001 -3.991408E+0000
  3.645290E+0000 -3.254531E-0001
  3.431179E+0000  5.250600E+0000
 -5.932106E+0000  3.067285E+0000
 -2.263213E-0001 -5.275187E+0000
 -7.999587E-0001 -1.903537E+0000
  1.931658E+0000 -3.794573E-0001
 -1.985906E+0000  1.724811E+0000
 -1.484831E+0000  1.965866E-0001
  1.730054E+0000 -7.959293E-0001
  1.696846E+0000  9.535336E-0001
 -2.029738E+0000 -1.098565E+0000
 -1.749596E-0001 -6.966101E-0001
  4.850529E-0001 -2.406257E+0000
  1.522244E+0000  2.430549E+0000
 -1.810385E+0000  2.452623E+0000
 -2.271521E+0000 -1.864440E+0000
  3.159607E+0000 -2.483228E+0000
  1.846555E+0000  6.560025E-0001
 -1.781174E+0000  1.909147E+0000
 -8.645289E-0001 -1.999305E+0000
  1.523220E+0000 -2.490398E+0000
  2.653705E+0000  1.335243E+0000
 -1.961451E+0000  4.090925E+0000
 -4.644384E-0001 -1.565132E-0002
  1.338988E-0001 -3.140799E+0000
  1.460999E+0000 -1.188598E+0000
  2.300927E+0000  7.616644E-0002
 -3.427688E+0000  9.116958E-0001
 -2.319875E+0000 -1.993292E+0000
  2.864980E+0000 -3.793764E+0000
  3.157492E+0000  1.885388E+0000
  7.249283E-0001  2.208186E+0000
 -3.924385E+0000 -9.344162E-0001
  3.226353E+0000 -4.497077E+0000
  2.095967E-0001  3.013891E+0000
  8.100160E-0001  4.705827E+0000
 -3.747007E+0000 -5.545163E-0001
 -1.307329E-0001 -2.801279E+0000
  3.478871E+0000  1.957900E+0000
 -1.788025E+0000  2.275517E+0000
 -1.538868E+0000 -7.656465E-0001
 -1.899860E+0000 -1.732069E+0000
  6.509626E+0000 -5.480779E-0001
 -1.553771E+0000  6.986665E+0000
 -3.449972E+0000  1.140256E+0000
 -3.036625E+0000 -2.305387E+0000
  3.316193E+0000 -2.020734E+0000
  8.328454E-0001  1.418911E+0000
 -1.329948E+0000  1.176653E-0001
  2.098658E-0003 -3.225404E+0000
  3.159142E-0001  1.155552E+0000
  3.035197E+0000  3.317042E+0000
 -3.991853E+0000 -2.198562E-0001
  8.347355E-0001 -5.337107E+0000
  6.268955E-0001  1.005570E+0000
  5.455397E-0001  4.080477E-0001
 -3.513249E+0000 -6.295001E-0001
  2.853578E+0000 -2.689796E+0000
  9.198190E-0001  3.345978E+0000
 -2.502150E+0000  2.608252E+0000
 -5.686292E-0001 -8.716459E-0001
 -1.201666E-0001 -6.468663E-0001
  5.573057E-0001 -1.531721E+0000
  1.366498E+0000  3.286368E+0000
 -5.391427E-0001 -9.163267E-0001
 -1.069558E+0000 -1.525053E+0000
  2.654507E+0000  1.192124E+0000
  1.038507E+0000 -1.818831E+0000
 -1.240940E+0000  1.917322E+0000
  3.666806E+0000 -1.617311E+0000
 -1.104666E+0000  3.000619E+0000
 -1.230881E+0000 -7.729328E-0001
  4.902069E-0001 -2.281631E+0000
  2.629647E+0000 -1.286537E-0001
 -4.410939E+0000  9.797088E-0001
  3.902037E-0001 -2.654196E+0000
 -1.183765E-0001 -1.051240E+0000
  1.127457E+0000 -3.009587E-0001
 -1.964312E+0000  1.392573E+0000
 -2.181570E+0000 -2.742367E+0000
  3.039689E+0000  1.432757E-0001
  2.038386E+0000  3.741943E+0000
 -4.608546E+0000  9.504214E-0001
 -3.619911E-0001 -3.164122E+0000
  3.500355E+0000  1.898687E+0000
  2.095509E-0001  2.360360E+0000
 -1.079928E+0000 -7.450345E-0001
  1.324619E+0000 -1.594043E+0000
 -2.538878E+0000  1.645155E+0000
  1.059354E+0000 -6.727762E-0001
 -2.975789E+0000 -6.130808E-0002
  1.424190E+0000 -8.386447E-0001
 -5.137865E-0002  1.914876E+0000
 -8.861336E-0001 -1.596341E-0001
 -9.414302E-0001  3.092645E-0001
  4.782321E+0000 -1.722127E+0000
  3.961606E-0001  6.054319E-0001
 -7.398586E-0001  2.197579E+0000
 -1.676631E-0002  3.172741E-0001
  4.441244E-0001  2.100355E-0002
 -1.965787E+0000  1.594098E+0000
  1.076867E+0000 -8.896340E-0001
 -1.029819E+0000  3.125873E-0001
  1.116360E+0000  8.570916E-0002
  1.197846E-0001  9.498675E-0001
  9.152375E-0001 -1.875458E+0000
  1.214396E+0000  2.091295E+0000
 -2.228526E-0001  1.143264E+0000
 -1.892963E+0000 -2.653856E-0001
  1.650706E+0000 -1.528065E+0000
 -2.936606E+0000  6.449570E-0002
  2.433823E+0000 -2.072287E+0000
 -1.060908E+0000 -3.450776E-0001
  3.183553E-0002 -1.220261E+0000
 -1.499800E-0001 -1.515038E+0000
  1.590368E+0000 -1.478468E-0001
  3.609403E-0001  2.898836E+0000
 -2.619276E+0000  1.154735E+0000
 -5.197664E-0001 -3.475504E+0000
  1.546687E+0000  3.988585E-0001
 -1.558228E+0000  1.982690E+0000
 -1.885057E-0001 -7.925290E-0001
  5.161260E-0001 -2.501752E+0000
  1.810247E+0000 -2.407174E-0001
 -2.262440E+0000  3.866475E+0000
 -4.831696E-0001 -8.170282E-0001
  1.736622E-0001 -1.244286E+0000
  4.286367E+0000  6.786802E-0001
 -3.853729E+0000  1.264936E+0000
 -1.311247E+0000 -2.850051E+0000
  2.041094E+0000 -6.079348E-0001
  2.576420E+0000  2.469462E+0000
 -2.919535E+0000  3.688558E+0000
 -8.716484E-0001 -2.135046E+0000
 -7.623912E-0001 -4.046925E+0000
  3.373204E+0000  8.307836E-0001
 -5.996302E-0002  3.051212E+0000
 -3.146086E+0000 -9.736337E-0001
 -5.183879E-0001 -2.979808E+0000
  1.610617E+0000 -1.670426E-0001
  4.081446E-0001  2.878858E+0000
 -3.364470E+0000  1.598422E+0000
  1.214606E+0000 -3.411471E+0000
  7.765650E-0001  1.142785E+0000
  2.649791E+0000 -8.667359E-0001
 -1.087904E+0000  3.392324E+0000
 -5.114961E-0001 -1.288441E+0000
  3.803336E-0001 -3.665623E+0000
  7.326954E-0001  2.084263E+0000
  5.506450E-0001  1.146408E+0000
 -2.258646E+0000  2.448726E+0000
  1.707374E+0000 -2.224326E+0000
  1.896969E-0002 -1.777766E+0000
  3.100564E+0000  2.343213E+0000
 -2.427103E+0000  9.229849E-0001
 -8.734323E-0001 -3.681472E+0000
  1.094696E+0000 -6.208892E-0001
  3.035844E-0001  9.921661E-0001
 -2.797848E+0000 -1.015375E+0000
  3.148042E+0000 -3.770124E-0001
 -3.918985E+0000  2.386372E+0000
  9.501525E-0001 -3.252573E+0000
  1.064764E+0000  6.485284E-0001
 -1.024396E-0001  9.799054E-0001
 -1.646178E+0000  2.585102E-0001
  1.117740E+0000 -1.012807E+0000
  2.782558E-0001 -1.532256E-0001
 -5.694345E-0002  1.193140E-0001
 -2.117665E+0000  1.465866E-0001
  1.543487E+0000 -2.387249E-0001
 -1.441183E+0000  7.557267E-0002
 -9.395710E-0001 -2.630829E+0000
  8.158408E-0001 -1.843157E+0000
  2.420875E+0000  8.413244E-0001
 -1.693584E+0000  2.737953E+0000
 -7.429905E-0001  3.226613E-0001
 -1.165101E+0000 -5.366513E+0000
  3.304471E+0000 -8.215830E-0001
 -7.868902E-0001  3.290833E+0000
 -1.956297E+0000  8.440928E-0001
 -1.583889E+0000 -1.771801E+0000
  4.060955E+0000 -2.288520E+0000
 -1.576838E+0000  3.696353E+0000
 -4.788011E-0001 -1.288848E+0000
 -1.167954E+0000 -2.009480E+0000
  3.992290E+0000  8.591886E-0001
  1.518788E+0000  3.850190E+0000
 -2.588828E+0000 -1.371906E+0000
  1.319494E+0000 -4.021164E+0000
  2.295140E+0000  1.073681E+0000
  1.024425E+0000  2.294607E+0000
 -3.413562E+0000  5.131430E-0001
 -3.579283E-0001 -3.669406E+0000
  4.990423E+0000  1.009802E+0000
 -9.338961E-0001  3.946597E+0000
 -1.127924E+0000 -2.668035E+0000
  1.549376E+0000 -4.417277E+0000
  3.659543E+0000  7.211860E-0001
 -1.125252E+0000  3.477434E+0000
 -3.694611E+0000 -7.718724E-0002
 -1.402496E-0002 -1.824984E+0000
  3.157521E+0000 -1.771068E+0000
 -4.490245E-0001  1.796552E+0000
 -2.074301E+0000  1.712979E-0001
 -1.156249E-0002 -2.793247E+0000
  4.964900E-0001 -6.808592E-0001
  1.575807E+0000  2.674810E+0000
 -2.402730E+0000 -1.289443E-0001
  9.750662E-0001 -1.862858E+0000
  6.394226E-0001 -1.354457E-0002
  9.799155E-0001  3.478451E+0000
 -8.134331E-0001  1.593760E+0000
  7.104508E-0002 -3.672549E+0000
  1.266242E+0000 -1.646430E+0000
  3.602215E+0000  3.322408E-0001
 -2.752667E+0000  4.428531E+0000
 -8.006544E-0001 -8.318709E-0001
 -2.403257E+0000 -1.812503E+0000
  3.300557E+0000 -7.979564E-0001
  1.023087E+0000  3.093812E+0000
 -4.469927E+0000  1.918585E+0000
 -1.956434E-0001 -6.338253E+0000
  4.446413E+0000 -4.709388E-0001
  2.066187E+0000  2.423902E+0000
 -3.734626E+0000  2.616788E+0000
  9.326928E-0001 -3.756723E+0000
  2.078879E+0000 -3.689451E-0001
  1.973490E+0000  5.422479E+0000
 -2.498901E+0000  2.370230E+0000
 -3.392455E+0000 -3.076409E+0000
  1.380542E+0000 -2.184429E+0000
  2.518848E+0000  1.632874E+0000
 -2.105440E+0000  3.457920E+0000
 -3.710460E+0000 -8.957110E-0001
  2.592232E+0000 -7.385886E-0001
  7.236389E-0001 -1.139687E+0000
 -2.952972E+0000  1.964134E+0000
  9.981658E-0001 -2.076411E+0000
 -1.899460E+0000 -1.802296E-0001
  1.942730E+0000  2.573957E+0000
  7.056819E-0001  1.023853E+0000
 -1.933478E+0000  5.944704E-0001
  4.319009E-0001 -1.479246E+0000
  1.458342E+0000  1.291113E+0000
 -2.021838E+0000  1.211143E+0000
 -1.766208E+0000  4.658957E-0001
  1.119757E+0000 -2.478058E+0000
 -1.326302E+0000  1.129524E+0000
  1.969495E+0000 -3.387964E-0001
 -3.030178E-0001  7.397167E-0002
  3.437051E-0001  2.363789E+0000
 -1.988630E-0001 -1.440712E-0001
  2.555234E-0001 -2.790009E+0000
  7.082077E-0001 -1.404447E-0001
  7.492361E-0001 -9.301729E-0002
 -3.485993E+0000 -2.876615E-0001
  2.117721E+0000 -3.136791E+0000
  7.111402E-0001  7.674978E-0001
 -1.438885E-0002  2.590236E+0000
 -3.524133E+0000 -6.935405E-0001
 -6.465570E-0001 -2.848220E+0000
  4.396514E+0000  6.845366E-0001
 -2.027185E+0000  2.202847E+0000
 -1.479196E+0000 -3.467843E+0000
  1.643700E+0000 -1.191700E+0000
  4.495467E-0001  2.785550E+0000
  9.224015E-0001  8.222258E-0001
 -3.154939E+0000 -7.445744E-0001
  2.674759E+0000 -5.756004E+0000
 -8.454241E-0001  4.531232E-0001
  5.442386E-0001  4.873265E-0001
 -5.498090E-0001  5.618696E-0001
 -3.101384E-0001  8.784027E-0002
 -1.870260E+0000  7.024537E-0002
  1.807305E+0000 -1.266451E+0000
  6.466759E-0001  1.397565E+0000
 -1.379784E+0000  9.128024E-0001
 -2.935721E+0000 -1.587840E+0000
  3.009798E+0000 -1.898191E+0000
 -1.709764E+0000  3.314556E+0000
 -8.976496E-0001 -5.174746E-0002
 -2.950360E+0000 -3.601126E+0000
  2.359838E+0000 -1.360291E+0000
  1.504410E+0000  4.185887E+0000
 -4.742320E+0000  1.913385E+0000
 -8.183048E-0002 -4.178145E+0000
  3.064292E+0000  6.538436E-0001
 -1.213896E+0000  5.701007E+0000
 -3.845090E+0000 -3.477894E-0001
  4.092510E-0001 -2.416564E+0000
  2.891078E+0000  7.804107E-0001
 -2.172691E+0000  3.090641E+0000
  5.205082E-0002 -2.609710E+0000
 -2.013134E+0000  2.921204E-0001
  4.327659E+0000 -1.980878E-0002
 -1.569922E+0000  8.886216E-0001
  5.030664E-0002 -6.719982E-0001
  6.741823E-0001  4.595921E-0001
  3.166100E-0001 -6.811022E-0001
 -4.986972E-0001 -9.111986E-0001
  3.100919E-0001 -4.322770E-0001
  3.508513E+0000 -1.712462E+0000
  1.231172E-0001 -1.365596E-0001
 -3.048844E+0000  2.854302E+0000
  3.859029E+0000 -2.475420E+0000
 -2.391032E+0000  9.012765E-0001
  1.104525E+0000 -3.810805E-0001
 -3.831515E-0001 -9.028698E-0001
  5.077849E-0001 -9.429698E-0001
  1.813190E+0000  1.329695E+0000
 -1.643383E-0002  1.204456E+0000
 -5.286170E+0000 -1.457023E-0001
  3.836036E+0000 -9.271285E-0001
  5.474967E-0002  3.285278E+0000
 -2.836740E-0001 -7.096914E-0002
 -4.192433E-0001 -9.343176E-0001
 -4.514105E-0001  9.421354E-0003
  1.209111E-0001  3.312732E-0001
  2.984541E-0001  3.093779E+0000
 -1.147235E-0001 -1.718551E+0000
 -6.177192E-0001 -2.237237E+0000
  3.430751E+0000  2.449458E+0000
 -1.892141E+0000  2.641406E+0000
 -1.486360E+0000 -1.320829E+0000
  3.589594E+0000 -2.421611E+0000
 -9.177611E-0002  2.010808E+0000
  6.468731E-0001  2.308979E+0000
 -2.065843E-0001 -1.089298E+0000
 -1.016267E+0000 -1.457545E+0000
  6.108844E-0001 -1.203948E+0000
  1.511619E+0000  2.614734E-0001
 -1.570970E+0000  1.136313E+0000
  8.412061E-0001 -1.570127E+0000
  2.022454E+0000 -1.002464E+0000
  1.009472E+0000 -2.011742E-0001
 -1.212663E+0000  4.788747E-0001
  9.850643E-0001 -1.723807E+0000
 -8.456794E-0001 -1.440446E+0000
  4.291131E-0003 -1.399255E+0000
  3.678804E+0000  2.572042E+0000
 -2.320920E+0000  3.308460E+0000
 -1.281461E+0000 -6.953970E-0002
  1.573730E+0000 -1.070735E+0000
 -1.970486E-0001  1.419065E-0001
  4.981588E-0001  1.147875E-0001
 -1.409372E+0000  5.188687E-0001
  2.714423E+0000 -2.478987E+0000
  1.653344E-0001 -2.278116E-0001
 -1.475888E+0000  7.512804E-0001
  6.829035E-0001  8.515887E-0001
 -8.343415E-0001  1.140279E-0001
  1.107455E+0000  1.777429E+0000
  6.943528E-0001  2.123482E+0000
 -1.953189E+0000  8.703243E-0001
 -9.409818E-0001 -3.365263E+0000
  9.982883E-0001 -6.366990E-0001
 -1.194923E-0001  3.392780E+0000
 -1.332493E-0001  1.957798E-0001
  3.926731E-0001  1.160131E-0001
  8.457984E-0001  1.116807E+0000
 -2.796084E-0003  7.202473E-0001
  4.042434E-0001  1.451678E+0000
 -2.100237E+0000  1.140164E+0000
 -1.584472E-0001 -2.728145E+0000
  1.913267E+0000 -8.126550E-0001
  1.544860E+0000  1.932839E+0000
 -4.429275E+0000  1.055650E+0000
  2.037210E+0000 -3.670766E+0000
 -2.541184E-0001  2.284781E+0000
  1.161314E+0000  1.582652E+0000
 -5.509815E+0000  1.451614E+0000
 -1.323285E+0000 -3.709637E+0000
  2.000660E+0000  2.134568E-0001
 -1.352529E+0000  2.954156E+0000
 -2.657312E+0000  1.441179E+0000
 -3.009006E-0001 -3.290734E+0000
  8.602695E-0001  3.023420E-0001
  1.790319E+0000  1.263139E+0000
 -1.654945E+0000  3.414649E+0000
 -7.944165E-0001 -3.925012E-0001
 -9.274113E-0002 -4.890740E-0001
  7.684399E-0001 -2.263790E-0001
 -1.444501E-0001  1.062727E+0000
  3.167170E-0001  8.853120E-0001
  6.784098E-0001  3.865387E-0001
 -1.731136E+0000 -1.254366E+0000
  3.449575E-0001 -2.742922E+0000
  5.052248E-0001  9.894889E-0001
  3.354551E+0000  4.662744E-0001
 -5.709100E+0000  2.127303E+0000
  8.743467E-0001 -3.986212E+0000
  2.229321E+0000 -2.227058E+0000
  2.406579E+0000  3.421350E+0000
 -2.961393E+0000  2.621947E+0000
 -4.997854E-0001  1.316179E-0001
  2.496096E+0000  7.676497E-0001
 -1.408610E+0000  1.637470E+0000
 -9.035641E-0001 -1.140290E+0000
  7.862909E-0001  4.252817E-0001
  1.476751E+0000  2.090647E+0000
 -7.352409E-0001  1.220748E+0000
 -3.803015E+0000 -3.259671E-0001
  9.097062E-0001 -3.806856E+0000
  3.977306E+0000 -1.267291E+0000
 -6.011528E-0001  3.882381E+0000
 -4.872582E+0000  1.762449E+0000
  3.822395E-0001 -1.943728E+0000
  2.692453E+0000 -1.464104E-0001
 -2.855626E+0000  2.752209E+0000
 -9.010826E-0001  4.257471E-0001
 -6.944128E-0001 -4.421320E-0001
  3.733367E-0001  7.369990E-0001
  8.533552E-0002 -1.119406E+0000
 -1.246012E+0000 -2.116214E-0001
  8.664595E-0001 -2.930881E-0001
  2.215955E+0000 -1.058106E+0000
 -2.912772E+0000  2.714507E+0000
 -5.152664E-0001 -3.206282E+0000
 -1.024299E-0001 -2.478496E+0000
  4.009426E+0000 -5.842014E-0001
 -7.617509E-0001  3.997808E+0000
 -2.662317E+0000  1.752018E-0001
  3.132926E-0001 -5.702213E+0000
  3.319118E+0000 -1.677928E-0001
  1.628147E+0000  1.413845E+0000
 -3.350347E+0000  9.852601E-0001
 -8.619248E-0001 -4.113750E+0000
  1.715806E+0000 -1.392670E+0000
  3.116689E-0001  3.103489E+0000
 -1.606273E+0000  1.061508E+0000
 -7.232338E-0001 -7.325686E-0001
  1.956493E-0001  1.729482E+0000
  2.597883E-0001  2.315628E+0000
 -2.197701E+0000  5.383454E-0001
 -9.054940E-0001 -2.958159E-0001
  2.673418E+0000  2.529605E+0000
 -1.143441E+0000  1.200767E+0000
 -1.609134E+0000 -1.794937E+0000
  2.238633E+0000 -3.384685E+0000
  2.471606E+0000  1.702704E+0000
 -1.657090E+0000  3.737697E+0000
 -8.782396E-0001 -1.888943E+0000
  5.266500E-0001 -1.138761E+0000
 -2.771114E-0001  1.836637E-0001
 -4.081517E-0001  1.203836E+0000
 -3.266483E+0000  5.632064E-0001
 -1.309180E+0000 -1.221875E+0000
  1.910631E+0000  5.917515E-0001
 -1.034676E+0000  2.541579E+0000
 -2.457481E-0001 -2.095038E+0000
 -6.197290E-0001 -2.197236E+0000
  1.925206E+0000  1.381751E+0000
 -5.261871E-0001  6.742730E-0001
 -1.461238E+0000  7.697206E-0004
  8.534094E-0001 -1.217333E+0000
  2.609526E-0001  2.405498E+0000
 -2.905013E+0000  1.251872E+0000
  6.318433E-0001 -2.638174E+0000
  1.300710E-0001  1.473852E+0000
  5.207184E-0001  2.360945E+0000
 -2.120058E+0000 -3.589099E+0000
  1.593273E+0000 -2.349607E-0001
  2.882626E+0000 -1.322543E-0002
 -2.782551E-0001  1.996074E+0000
 -2.578196E+0000  9.222067E-0001
  1.987543E+0000 -4.814659E+0000
  2.714189E+0000  1.540585E+0000
  9.594867E-0001  1.659280E+0000
 -7.500715E-0001  1.242198E+0000
 -6.276986E-0001 -3.965665E+0000
  2.950670E-0001 -4.081249E-0001
  2.132052E+0000  1.329302E+0000
 -8.936149E-0001  3.434062E+0000
 -3.554579E+0000 -1.183159E+0000
  3.069238E+0000 -2.584400E+0000
  1.963152E+0000  3.304684E+0000
 -3.256080E+0000  2.296034E+0000
 -2.523173E+0000 -2.090812E+0000
  2.358217E+0000 -2.233248E+0000
  1.961916E+0000  2.305141E+0000
 -3.229431E+0000  3.499417E+0000
 -2.014779E+0000 -2.245056E+0000
 -1.007063E+0000 -2.536816E+0000
  5.337903E+0000  2.657708E+0000
 -1.764840E+0000  3.683759E+0000
 -3.743400E+0000 -1.221207E+0000
  2.888202E-0001 -3.026213E+0000
  4.086644E+0000 -1.132388E+0000
 -2.022891E+0000  6.005413E+0000
  1.283372E+0000 -1.521460E+0000
 -2.282448E+0000 -1.043176E+0000
  5.149717E+0000  1.388239E+0000
 -2.635061E+0000  3.065383E-0001
 -3.392280E+0000 -7.785084E-0001
  2.339033E+0000 -1.480526E+0000
  1.031634E+0000  3.172718E+0000
 -2.395567E+0000  2.034830E+0000
 -2.784999E+0000  2.139352E+0000
  2.146652E+0000 -3.770021E+0000
  2.128038E+0000  1.681506E+0000
  1.251307E+0000  1.492470E+0000
 -4.177753E+0000  1.529347E+0000
  3.653327E-0001 -1.464774E+0000
  5.332084E-0002 -2.201643E-0001
  2.868346E+0000  7.491249E-0001
 -8.977563E-0001  1.421927E+0000
 -3.190247E+0000  1.300919E-0001
  3.092824E+0000  2.037461E-0001
 -1.435885E+0000  1.047531E+0000
  4.867934E-0001 -1.683032E+0000
 -1.189231E-0001  6.689455E-0001
 -2.224282E-0001  9.042151E-0003
 -6.754681E-0001 -5.323205E-0001
  3.688999E-0001 -2.678588E+0000
 -3.613787E-0001  1.577984E+0000
  3.189921E+0000 -1.257564E+0000
 -3.449218E+0000  1.802660E+0000
  1.543527E+0000 -8.891250E-0001
 -3.153593E+0000  1.928036E-0001
  1.241396E+0000 -1.729786E+0000
  2.241627E-0002  2.265310E+0000
  4.493322E-0001  1.721365E+0000
 -2.432399E+0000 -2.051336E+0000
  1.237267E-0001 -3.415641E+0000
  4.681838E+0000  5.334491E-0001
  1.464716E+0000  3.837484E+0000
 -3.010824E+0000  1.554962E+0000
 -7.394714E-0001 -1.277330E+0000
  3.170468E+0000 -2.895642E+0000
  1.570729E+0000  2.315485E+0000
  1.915632E+0000  4.146067E+0000
 -4.164590E+0000  5.215276E-0001
 -1.234769E+0000 -6.997852E+0000
  3.765965E+0000  6.176301E-0001
  1.914664E+0000  5.999971E+0000
 -4.269908E+0000  1.236405E+0000
  7.814141E-0001 -5.062714E+0000
  4.490592E+0000 -3.492730E-0001
 -2.363830E-0001  3.827556E+0000
 -2.592977E+0000 -4.069740E-0002
 -2.955633E+0000 -3.219761E+0000
  4.615145E+0000 -9.904145E-0001
 -6.742348E-0001  3.063100E+0000
 -5.856109E+0000  9.418615E-0001
  3.170941E+0000 -6.208787E+0000
  2.034455E+0000 -9.333650E-0002
  6.053522E-0001  6.318697E+0000
 -3.713655E+0000 -1.041785E+0000
 -7.271267E-0001 -2.255910E+0000
  4.815539E+0000 -9.485473E-0001
 -3.145980E+0000  4.627919E+0000
 -2.922961E-0001 -8.926170E-0001
 -3.156744E+0000 -2.561893E+0000
  3.640817E+0000  1.439635E+0000
 -1.674747E-0001  6.469485E-0001
 -4.036986E+0000 -1.888011E+0000
  2.049477E+0000 -5.318044E-0001
  1.304357E+0000  1.487787E+0000
 -3.602515E-0001  3.841798E-0001
 -1.120558E+0000 -3.078837E+0000
  2.941564E-0001 -1.164643E+0000
  2.415102E+0000  1.353092E+0000
 -3.663864E+0000  1.586834E+0000
  1.030318E+0000 -2.281578E+0000
  1.784907E+0000 -6.780730E-0001
 -6.232370E-0001  1.121469E+0000
 -1.360334E-0001  2.429180E+0000
 -1.138720E+0000  4.471967E-0001
  1.049810E+0000 -1.242781E+0000
 -5.221385E-0001 -1.390684E-0001
  2.142738E+0000  2.575086E+0000
 -2.129999E+0000  2.546381E+0000
 -3.251274E+0000 -2.091280E+0000
  1.432962E+0000 -2.214134E+0000
  1.412022E+0000  7.760004E-0001
 -2.754866E+0000  3.425563E+0000
 -2.507722E+0000 -1.365001E+0000
  2.702187E+0000 -2.956803E+0000
  3.524042E+0000  1.792893E+0000
 -3.497243E+0000  2.712302E+0000
 -2.198347E+0000 -3.806504E-0001
  2.600686E+0000  5.432252E-0001
 -7.690360E-0001  3.506934E+0000
 -1.452701E+0000 -1.262953E-0001
 -2.695266E+0000 -3.876933E-0001
  1.252477E+0000 -1.079539E+0000
 -9.713221E-0001 -7.578167E-0001
 -1.745471E+0000 -1.694090E+0000
  1.252928E+0000 -1.773914E+0000
 -5.457620E-0001  1.915525E+0000
 -8.252286E-0001  1.932031E+0000
 -6.837831E-0001 -4.258101E-0001
  2.989430E+0000 -1.000980E+0000
 -1.685428E-0001  2.949645E-0001
 -3.160150E-0001  1.646597E+0000
  1.743039E+0000 -4.054177E+0000
 -9.476777E-0001  1.416859E+0000
  1.528826E+0000 -7.982180E-0001
 -2.047888E+0000  2.184912E-0001
 -1.320482E+0000 -3.030411E-0001
  9.532668E-0001 -5.106861E-0001
  3.937085E-0001  5.407848E-0001
 -1.575170E+0000 -1.729015E+0000
 -5.422264E-0001 -2.200106E+0000
  3.741068E-0001  5.006209E-0001
 -5.647895E-0001  4.703324E-0001
 -1.450038E+0000  2.971826E-0001
  1.922747E+0000  2.073409E+0000
 -1.497990E+0000  1.997179E+0000
  2.972018E-0001 -2.060163E-0001
  2.115418E-0001 -2.659019E+0000
  1.380715E+0000  1.299172E+0000
 -2.338252E+0000 -3.120936E-0001
 -8.419865E-0001 -4.366765E+0000
  8.513566E-0001 -3.003788E-0001
  1.378800E+0000  2.883781E+0000
 -4.984340E+0000  5.644985E-0001
  1.970640E+0000 -5.496002E+0000
  3.550781E+0000  7.506141E-0001
  1.158998E+0000  6.138386E+0000
 -4.562939E+0000  2.109910E-0001
  6.742941E-0001 -4.289494E+0000
  5.726900E+0000  2.410989E-0001
  2.104575E-0001  1.820136E+0000
 -3.840217E+0000 -6.481974E-0001
  3.145958E-0001 -2.699943E+0000
  2.092467E+0000  6.446218E-0001
  5.472229E-0001  3.088207E+0000
 -1.100769E+0000 -2.401374E+0000
 -8.980229E-0001 -2.967167E+0000
  1.060414E+0000  9.591125E-0001
  1.471605E+0000  2.488223E+0000
 -2.810136E+0000 -8.084814E-0001
 -7.816942E-0001 -3.180680E+0000
  3.398227E+0000  6.016096E-0001
  2.543896E+0000  1.610822E+0000
 -4.275103E+0000  9.951703E-0001
  1.195846E+0000 -2.134619E+0000
  1.471276E+0000 -1.055928E+0000
 -4.453571E-0001  1.905027E+0000
  9.902081E-0001  4.743690E-0002
 -2.364864E+0000 -2.051803E+0000
  3.775737E+0000  8.804946E-0001
 -1.357192E+0000  1.015210E+0000
 -1.621757E+0000 -2.270496E+0000
 -2.685070E-0001 -2.502688E+0000
  1.604024E+0000  9.318325E-0001
 -1.054445E+0000  2.493262E+0000
 -2.431981E+0000 -4.948986E-0001
 -7.647172E-0001 -9.153923E-0001
  1.361463E+0000 -4.971090E-0001
 -2.321952E+0000  1.577023E+0000
 -4.296733E-0001 -3.462680E-0001
 -1.303883E+0000  6.131513E-0001
  3.289563E-0001 -8.692325E-0001
  1.148697E+0000  1.858786E+0000
 -1.253504E+0000  2.731630E+0000
 -1.256901E+0000 -8.114300E-0001
 -3.235689E-0001 -5.759400E-0001
 -2.959656E-0001  3.936542E-0001
  1.909274E+0000  7.667033E-0001
  9.050723E-0001 -9.845620E-0001
  1.402095E+0000  7.172772E-0001
 -9.750378E-0001  1.710355E+0000
 -1.846647E+0000 -9.019749E-0001
  1.964923E+0000 -2.685671E+0000
  4.601902E-0001  3.924131E+0000
 -1.214084E+0000  7.009420E-0001
 -1.420918E+0000 -2.345652E+0000
  5.605300E-0001 -1.882496E+0000
  2.305885E+0000 -4.076429E-0001
  1.535342E-0001  2.307529E+0000
 -7.138981E-0001 -1.500003E+0000
  1.203602E-0002 -2.215613E+0000
  3.574837E+0000  1.018340E-0001
 -8.463745E-0001  3.029931E+0000
 -2.608388E+0000 -1.740660E+0000
  3.304636E+0000 -1.701857E+0000
  6.860987E-0001  1.289628E+0000
 -3.329000E+0000  3.149876E+0000
 -4.000632E-0001 -1.318357E+0000
  4.420925E+0000 -6.089349E-0001
 -1.300717E+0000  4.302303E+0000
 -2.013480E+0000 -1.460660E+0000
  6.041953E-0001 -9.013209E-0001
  2.066744E+0000  1.552303E+0000
 -2.743808E+0000  2.860936E+0000
  2.847889E+0000 -2.328391E+0000
  3.530976E-0001  1.150987E+0000
  1.537085E+0000  1.253542E+0000
 -1.067533E+0000 -1.802251E+0000
  1.962050E+0000 -2.048568E+0000
  4.601578E-0001  7.533964E-0002
 -8.772301E-0001  6.400338E-0001
  2.398062E+0000  1.113527E+0000
 -1.728392E+0000 -3.015058E-0001
 -1.017116E+0000 -8.906356E-0001
 -1.025638E+0000 -2.092169E+0000
  1.442608E+0000 -2.121885E-0001
 -2.752203E-0001  3.612045E+0000
 -1.983943E-0001  3.016549E-0001
 -2.031286E+0000 -1.296568E+0000
  7.659424E-0001 -2.163111E+0000
  4.854914E-0001  5.394022E-0001
  7.446118E-0001  1.331687E+0000
 -1.855939E+0000 -1.676157E+0000
  1.959410E-0001 -1.408682E+0000
  3.557757E+0000  2.355529E+0000
  1.003040E+0000  1.942457E+0000
 -2.352580E+0000  2.301738E-0001
 -1.787265E-0001 -4.770641E+0000
  2.330355E+0000 -4.522744E+0000
  1.845586E+0000  4.049690E+0000
 -1.459503E+0000  1.825101E+0000
 -6.240356E-0001 -4.608932E+0000
  3.326378E-0001 -3.447292E-0001
  2.145851E+0000  3.169222E+0000
 -4.590594E+0000 -7.161150E-0001
  4.716001E-0002 -9.608930E-0001
  4.129013E+0000 -1.819227E+0000
 -2.692173E+0000  3.249736E+0000
  1.863200E+0000 -1.781241E+0000
 -2.843681E+0000 -1.945853E+0000
  3.473791E+0000  1.392576E-0001
 -8.564240E-0002  1.838984E+0000
 -1.582771E+0000  2.040223E+0000
 -8.417915E-0001 -4.065299E+0000
  2.903170E+0000 -4.745041E-0001
 -4.925032E-0001 -7.705040E-0001
 -1.664357E+0000  3.212342E+0000
  3.541785E-0002 -2.056147E+0000
 -8.035445E-0001 -1.091271E+0000
  3.488798E+0000  1.734706E+0000
  1.658260E-0001  1.204075E+0000
 -3.913923E+0000 -2.868056E-0001
  2.473670E+0000 -7.461874E-0001
  5.026799E-0001  7.637331E-0002
 -8.499410E-0001 -4.005093E-0002
  4.463167E-0001 -1.403499E+0000
 -4.031951E-0001 -4.454454E-0001
 -5.657110E-0001  2.088975E+0000
  5.248972E-0001  2.119258E-0001
 -1.802045E+0000  2.316154E+0000
  4.820675E-0001 -1.923285E-0002
 -2.070543E+0000 -5.121977E-0001
  2.698488E+0000 -1.008668E+0000
 -4.509495E-0001  1.468434E+0000
 -7.238514E-0001  2.372917E+0000
  5.010527E-0002  1.875382E-0001
  1.328742E+0000 -4.906961E-0001
 -2.854988E-0001  4.372784E+0000
 -1.954971E+0000  4.102807E-0001
  1.328291E-0001 -3.905256E+0000
  1.755703E+0000  5.497917E-0001
  2.709272E+0000  3.874748E+0000
 -5.576079E+0000  9.597971E-0001
  3.375492E+0000 -5.384863E+0000
  1.047208E+0000  2.344252E+0000
 -2.031181E+0000  1.795768E+0000
 -3.017379E+0000 -3.850154E+0000
 -3.932991E-0002 -2.593417E+0000
  3.903345E+0000  2.700654E+0000
 -2.699815E+0000  2.496166E+0000
 -6.915013E-0001 -1.951307E+0000
  8.431742E-0001 -2.140399E+0000
  1.287439E+0000 -2.933655E-0001
 -2.076281E+0000  1.132196E-0001
  1.105951E-0001 -5.981093E-0001
  1.338108E+0000  7.966002E-0002
 -1.337980E-0001  1.782436E+0000
  5.995225E-0002  3.581600E-0003
  6.690110E-0001  1.206960E+0000
 -1.258250E+0000  4.503160E-0001
  1.661363E+0000 -2.982807E+0000
  2.876531E-0001 -1.631971E+0000
  2.932265E+0000  6.504427E-0001
 -3.186674E+0000  2.717474E+0000
  1.662058E-0001 -2.133908E+0000
 -7.101703E-0001 -3.261001E+0000
  3.967704E+0000  5.077570E-0001
 -3.727396E-0001  2.561726E+0000
 -2.888421E+0000  7.057975E-0001
  2.955443E+0000 -2.869160E+0000
  9.305837E-0001  2.115863E+0000
  6.735589E-0001 -5.829701E-0003
 -1.923768E+0000  3.154241E-0001
  2.351615E+0000 -6.884860E-0001
 -2.392581E+0000  1.680811E+0000
  1.154300E+0000  4.698660E-0001
  1.076396E+0000  1.142967E+0000
 -2.217776E+0000  8.955758E-0001
  2.530433E+0000 -1.896438E+0000
 -7.827766E-0001  1.248257E+0000
  1.054811E+0000  7.578659E-0001
 -1.588045E+0000 -2.237630E+0000
  2.407174E+0000 -1.600825E+0000
  2.509019E+0000  8.254436E-0001
 -1.674002E+0000  2.487982E+0000
 -2.725373E-0001 -6.186407E-0001
  8.500655E-0001 -1.429167E+0000
  1.507653E+0000 -1.759580E+0000
 -1.197023E+0000  1.220147E+0000
  1.050560E+0000 -1.170840E+0000
 -1.005754E+0000 -1.492892E+0000
  2.893271E+0000 -4.037430E-0002
 -2.798675E+0000  1.171919E+0000
  1.121335E+0000 -1.714097E+0000
  6.588407E-0001 -2.866614E+0000
  9.312850E-0001  3.021568E+0000
 -3.098310E-0001  3.183911E+0000
 -3.902040E+0000 -2.431274E+0000
  4.751037E-0001 -3.509696E+0000
  4.541442E+0000  3.336348E+0000
 -2.436614E+0000  5.432052E+0000
 -3.425307E+0000 -2.911315E+0000
  4.256896E-0001 -4.539206E+0000
  4.476487E+0000  1.844045E+0000
 -2.374777E-0001  5.341643E+0000
 -3.470679E+0000 -7.157880E-0001
 -1.527839E-0001 -5.557048E+0000
  5.771331E+0000 -3.197573E-0001
 -1.298229E+0000  5.724214E+0000
 -4.373027E+0000  5.229122E-0001
  1.519980E+0000 -5.353247E+0000
  2.794413E+0000  1.041194E+0000
  2.934903E+0000  2.852828E+0000
 -4.352690E+0000 -3.145854E-0001
 -5.612003E-0001 -1.536480E+0000
  1.401044E+0000 -4.893928E-0002
  8.782247E-0001  4.577713E+0000
 -1.370360E+0000  4.880354E-0001
 -2.758157E+0000 -1.487272E+0000
  4.643361E+0000 -2.311778E+0000
  1.054206E-0002  4.224002E+0000
  1.793708E+0000  6.347020E-0001
 -3.166703E+0000 -1.265978E+0000
  1.904557E+0000 -1.313897E+0000
  1.796384E+0000  6.340138E-0001
 -1.459996E+0000  1.953236E+0000
 -1.596212E+0000  6.419431E-0001
  2.593207E+0000  4.129161E-0002
 -2.306821E-0002  1.716320E+0000
 -1.732598E+0000  2.304556E+0000
  2.092956E+0000 -2.677545E+0000
 -5.482950E-0001  1.777633E+0000
  1.796019E+0000  1.076336E+0000
 -1.528597E+0000 -6.913889E-0001
 -8.674647E-0001  3.625258E-0001
  2.747412E+0000 -2.987232E-0001
 -6.655215E-0001  5.307931E-0001
  3.759900E-0001  7.720336E-0002
  4.024411E-0001 -8.282352E-0001
  8.457216E-0001 -3.431388E-0001
  1.028780E+0000  1.522003E+0000
 -2.000492E+0000  1.055712E+0000
 -8.628565E-0001  1.097818E+0000
 -8.258570E-0001  1.499214E+0000
 -7.638805E-0001  9.177193E-0001
 -1.898996E+0000  2.390144E-0001
  6.466229E-0001 -2.953496E+0000
  1.310613E+0000  4.134083E-0001
  2.553723E+0000  2.329976E+0000
 -1.263427E+0000  4.077191E-0001
  8.650102E-0001  5.024078E-0002
 -1.204466E+0000 -1.034580E+0000
  1.141141E+0000 -2.315579E-0001
 -2.404244E+0000  3.084979E+0000
  3.730671E-0001 -1.693839E+0000
 -2.913701E+0000 -1.223941E+0000
  8.482043E-0001  1.037043E+0000
  9.431892E-0002  1.785163E+0000
 -1.087336E+0000  1.870643E+0000
 -4.697722E-0001 -2.333749E+0000
  5.788264E-0001 -7.371550E-0001
  2.142797E+0000 -1.237906E+0000
 -7.676347E-0001  1.128986E+0000
  1.020097E+0000  2.551113E+0000
 -1.384742E+0000 -2.246607E-0001
 -1.612610E+0000  1.993627E+0000
  1.332967E+0000 -2.633469E+0000
 -1.001562E+0000  1.938883E+0000
 -1.769950E-0001  7.758499E-0001
  1.426396E+0000 -3.031079E+0000
 -1.485427E+0000  2.695784E-0001
  3.400329E+0000 -5.814910E-0001
 -1.655060E+0000  3.494777E+0000
 -7.972877E-0001  4.419436E-0001
 -3.257759E-0001 -3.715516E+0000
 -3.783211E-0001  2.387050E-0001
  2.273748E+0000  3.227885E+0000
 -3.576306E+0000  1.007507E+0000
  5.764709E-0002 -1.344954E+0000
  3.224660E+0000 -1.149433E+0000
 -1.475398E+0000  3.725347E+0000
 -1.831219E+0000  1.339519E+0000
 -6.080510E-0001 -2.729313E+0000
  3.174907E+0000  1.337739E+0000
 -1.449728E+0000  1.082550E+0000
 -1.488860E+0000 -2.621352E+0000
  2.924205E+0000  1.502921E+0000
 -1.203661E+0000  2.860674E+0000
 -4.885389E-0001 -9.669560E-0001
 -4.765297E+0000 -8.680913E-0001
  3.818949E+0000 -4.609305E-0003
 -1.131951E+0000  6.672703E-0001
 -4.098787E+0000 -4.442438E-0001
  1.702336E+0000 -2.674452E+0000
  6.066313E-0001  2.563618E+0000
  1.071986E-0001  4.988624E-0001
 -4.749332E+0000 -2.133261E+0000
  4.758977E+0000 -3.682143E+0000
  4.532517E-0001  4.526862E+0000
 -1.007735E+0000 -2.349837E-0001
 -1.291931E+0000 -4.011012E+0000
  3.819972E+0000 -4.316589E-0001
  1.622031E-0001  4.005404E+0000
 -4.925170E+0000  1.212503E+0000
  1.002321E+0000 -2.968727E+0000
  2.653304E+0000  2.153627E+0000
  1.084905E+0000  3.022921E+0000
 -5.471179E+0000  9.704950E-0001
  1.823038E+0000 -4.012313E+0000
  2.618359E+0000 -1.299433E+0000
  1.961302E-0001  4.862901E+0000
 -3.564384E+0000  7.572384E-0002
  1.082506E+0000 -3.396818E+0000
  1.214460E+0000  9.310628E-0002
  2.655362E+0000  2.697394E+0000
 -3.361845E+0000  2.265055E-0001
  2.477526E-0001 -3.233862E+0000
  5.151486E+0000  1.147350E+0000
  7.081999E-0001  5.364144E+0000
 -4.786766E+0000  5.493594E-0003
 -6.683524E-0001 -6.529063E+0000
  2.892530E+0000 -6.784400E-0001
  1.185056E+0000  1.681846E+0000
 -2.935306E+0000  1.139883E+0000
 -2.388549E+0000 -2.098304E+0000
  2.850022E+0000 -2.292892E+0000
  1.297656E-0001  1.885813E+0000
  7.962330E-0001  1.322897E+0000
 -5.052482E+0000  8.591988E-0001
  4.026754E+0000 -3.342827E+0000
 -1.663080E+0000 -1.000368E+0000
  3.144261E-0001  6.356921E-0001
  1.586046E+0000  2.262104E+0000
 -3.737629E+0000  7.218189E-0001
  1.174755E+0000 -3.061098E+0000
  6.423381E-0001 -1.178138E+0000
  5.994575E-0001 -1.457454E+0000
  1.061866E+0000  1.256246E+0000
 -1.028906E+0000 -5.838686E-0001
 -1.068679E+0000  1.086349E+0000
  2.931825E+0000  1.541139E+0000
 -3.423117E+0000  8.340785E-0001
 -5.254030E-0002 -4.798341E+0000
  1.962776E+0000  1.639410E-0001
 -7.091609E-0002  3.677927E+0000
 -1.429891E+0000 -1.594355E+0000
  2.116317E+0000 -1.725887E+0000
 -1.398388E+0000  1.919839E+0000
 -6.933673E-0001  6.980211E-0001
  1.574908E-0003 -2.640427E+0000
  2.151027E+0000 -1.216957E+0000
 -5.525128E-0001  1.902496E+0000
 -4.831419E-0001 -2.836201E+0000
  2.254928E+0000 -6.549676E-0001
 -7.389590E-0002  3.028185E+0000
 -4.089468E+0000  8.388463E-0001
  7.174525E-0001 -4.298972E+0000
  8.614148E-0001 -6.332824E-0001
  1.298934E+0000  1.438170E+0000
 -1.649697E+0000  4.938793E-0001
 -1.077092E+0000 -2.161268E+0000
  1.821175E+0000 -9.184313E-0001
 -1.232697E+0000 -5.405331E-0001
  1.501653E-0001 -6.707374E-0001
 -8.274609E-0001 -2.327456E+0000
  1.407853E+0000  1.680215E-0001
 -1.511137E+0000  7.815579E-0001
 -9.644878E-0001 -1.019419E+0000
 -3.074472E-0001 -3.928971E+0000
  2.586206E+0000  3.631298E-0001
 -4.332226E-0001  3.036571E-0001
 -2.767048E+0000 -2.059409E+0000
  1.191406E+0000 -1.600269E+0000
  1.023296E+0000 -1.094213E+0000
 -2.688385E-0001  1.295200E+0000
 -2.038414E+0000  8.338997E-0002
 -1.664044E+0000 -2.352218E+0000
  1.469739E+0000 -8.717022E-0001
  4.851476E-0002  2.820927E+0000
 -2.066460E+0000  1.937073E-0001
 -2.246316E+0000 -3.047543E+0000
  2.967117E+0000  1.060018E-0001
  2.727381E+0000  5.877351E+0000
 -2.920404E+0000  1.181121E-0001
 -2.553467E+0000 -5.105062E+0000
  4.406045E+0000 -1.277061E+0000
 -9.231672E-0001  3.814488E+0000
  6.365325E-0001  1.605920E+0000
 -1.645447E+0000 -2.634886E+0000
  1.162919E+0000 -1.209675E+0000
  3.283577E-0001 -1.214167E+0000
 -7.989811E-0001  1.787995E+0000
 -7.549585E-0001 -2.417956E+0000
  6.697765E-0001 -1.386652E+0000
  4.440390E-0001  1.233345E+0000
 -7.079976E-0002 -1.526027E-0001
 -3.157709E-0001 -3.685382E+0000
  1.121748E+0000 -3.122941E-0001
  2.730196E+0000  1.760736E-0001
 -1.778280E+0000 -1.401870E-0001
  9.497683E-0001 -1.039380E+0000
 -2.526586E-0001  2.508242E+0000
  1.215452E+0000 -6.396027E-0001
 -1.988842E+0000  2.805594E-0001
  1.064891E-0001  1.988269E+0000
 -5.258365E-0001 -7.647932E-0001
  6.863738E-0001 -3.482389E-0001
  1.047092E+0000  4.876962E-0001
  9.549533E-0001  1.136087E-0001
 -1.842663E+0000  1.134048E+0000
  1.186033E+0000 -5.293699E+0000
  6.557637E-0001  1.982698E+0000
  3.113002E+0000  1.892451E+0000
 -4.309709E+0000  1.285280E+0000
 -7.084247E-0001 -2.341243E+0000
  2.986066E+0000  2.956157E+0000
 -1.504209E+0000  3.086704E+0000
 -2.611076E+0000 -2.172647E+0000
  7.838508E-0001 -3.296141E+0000
  1.318983E+0000  2.076472E-0001
  2.130124E-0001 -1.196716E+0000
  8.615083E-0002 -7.022004E-0001
  1.351778E+0000 -2.449429E+0000
 -1.190757E+0000  1.312094E+0000
 -2.808624E-0001  2.214271E+0000
 -6.726738E-0001 -1.109158E+0000
 -5.284490E-0002 -1.354443E+0000
  1.043863E+0000  1.374839E+0000
 -1.319695E+0000  4.375186E-0001
  4.784440E-0001  3.189773E-0001
  1.194993E+0000 -1.327721E+0000
 -4.157124E-0001  6.526914E-0001
  3.159150E+0000  1.015317E+0000
 -1.361686E+0000  7.921743E-0001
 -1.913358E+0000 -1.911715E+0000
  1.721018E+0000 -8.028858E-0001
 -4.223121E-0001  1.452711E+0000
 -3.543637E-0002  1.538454E+0000
 -2.833290E+0000 -1.473807E+0000
  2.060983E+0000 -2.709180E-0001
  2.216023E+0000  1.417829E+0000
 -2.599334E+0000 -5.977145E-0001
 -2.405708E-0001 -4.174587E-0001
  4.171538E-0001  1.157676E+0000
  2.339748E+0000 -6.864883E-0001
 -3.034620E+0000  3.799802E+0000
 -3.913276E-0001  9.657226E-0001
  2.643901E-0001 -1.562010E+0000
  1.709388E+0000  6.466496E-0001
 -1.620283E+0000  2.048380E+0000
 -3.045660E-0002 -4.997200E-0001
 -8.411210E-0001 -1.489979E-0001
  3.695825E+0000  1.004826E+0000
 -3.067358E+0000  3.217566E+0000
 -2.286834E-0001 -1.724381E+0000
  1.614352E+0000 -3.425080E-0001
  3.007479E-0001  3.264868E+0000
 -1.260855E+0000 -4.993795E-0001
 -8.364071E-0001 -6.909122E-0001
  2.593775E+0000 -5.995580E-0001
 -1.912367E-0001 -9.803344E-0001
 -9.376719E-0001 -9.356281E-0001
  2.863049E-0001 -1.519899E+0000
  7.566569E-0001 -5.969899E-0001
 -8.944437E-0001  1.774561E+0000
  1.251590E+0000  7.249510E-0001
 -7.669886E-0001 -7.605945E-0001
  1.865052E+0000  6.062576E-0001
  1.316904E+0000 -6.282507E-0002
  9.276068E-0001  1.279851E+0000
  1.109196E-0001 -1.303602E+0000
 -1.248484E+0000  6.242265E-0001
  1.073654E+0000 -2.262883E-0001
  4.243586E-0001  1.538707E+0000
 -2.532822E+0000  1.534143E+0000
  2.147246E+0000 -1.857819E+0000
 -7.239409E-0001  1.786838E+0000
  1.924034E+0000  4.578816E-0001
 -2.603889E+0000  1.605013E+0000
  2.777022E-0002 -2.580327E+0000
  7.417689E-0001 -1.858173E+0000
  2.058319E+0000  7.823875E-0001
 -1.315900E+0000 -3.008500E-0001
 -2.325448E+0000  4.475656E-0002
  4.891312E+0000 -2.014715E+0000
 -2.669957E-0001  1.952117E+0000
 -2.508450E-0002 -1.852086E-0001
 -2.538500E+0000 -5.857866E-0001
  3.137557E+0000 -6.845651E-0001
  1.044017E+0000  3.057440E+0000
 -3.994294E+0000  3.947600E+0000
 -3.492803E-0001 -4.188531E+0000
  8.026859E-0001 -2.596458E+0000
  2.036238E+0000  8.767061E-0001
  4.113288E-0001  3.096717E+0000
 -2.642128E+0000 -8.072401E-0001
  2.942884E+0000 -3.991653E+0000
  3.304644E+0000 -4.977773E-0001
 -6.285485E-0001  3.292715E+0000
 -2.008062E+0000  2.231006E+0000
  8.798694E-0002 -3.122647E+0000
 -1.427318E+0000 -1.651650E-0001
  3.342942E+0000 -6.423088E-0001
 -3.288797E+0000  2.058534E+0000
  1.801052E-0001 -4.309705E+0000
  1.079939E+0000 -1.234483E+0000
  2.129770E+0000 -1.510044E+0000
 -5.013705E-0001  1.526230E+0000
 -1.752684E+0000 -2.179062E-0001
  1.207126E-0001 -2.125305E+0000
  2.805413E+0000  3.181713E-0001
 -1.416679E+0000  3.947863E+0000
 -2.172795E+0000 -9.571222E-0001
  9.431000E-0001 -2.174459E+0000
  4.483494E+0000 -8.370353E-0001
 -9.968021E-0001  5.924996E+0000
 -5.285927E+0000 -1.639374E+0000
 -4.062500E-0001 -2.926867E+0000
  4.875871E+0000 -9.409543E-0001
 -6.090742E-0001  5.566947E+0000
 -2.489269E+0000 -7.226540E-0001
  1.336073E+0000 -5.124845E+0000
  1.150600E+0000  1.306685E+0000
  2.573146E+0000  1.169114E+0000
 -3.350074E+0000  1.485940E+0000
  2.452993E-0001 -2.035778E+0000
 -6.391045E-0001  9.721635E-0001
  2.132990E+0000  3.270047E+0000
 -3.187944E+0000  2.449105E+0000
 -2.004830E+0000 -3.916251E+0000
  2.002153E+0000 -2.109200E+0000
  6.251185E-0001  8.645574E-0001
 -2.665579E+0000  1.993040E+0000
  4.493544E-0001 -2.971110E+0000
  1.766768E-0001  6.662183E-0001
  3.462375E+0000  1.275864E+0000
 -3.546953E+0000  1.143950E+0000
 -5.869758E-0001 -1.405603E+0000
  2.269539E+0000 -6.321011E-0001
 -2.258151E+0000  3.842113E+0000
 -2.208372E-0001 -1.054779E+0000
 -1.129803E-0001 -1.819619E+0000
  3.429395E+0000 -1.373213E+0000
 -5.326022E-0001  4.513247E+0000
 -1.570330E+0000 -1.721232E+0000
  1.986827E-0001 -4.186944E+0000
  3.797601E+0000  1.464473E+0000
 -1.060234E+0000  2.365989E+0000
 -3.292650E+0000 -9.610857E-0001
  3.525748E+0000 -4.163180E+0000
  9.550544E-0001  3.320639E+0000
  2.289572E-0001  1.705253E+0000
 -4.685156E+0000 -1.622893E+0000
  2.575217E+0000 -2.036118E+0000
  3.117221E+0000 -2.681447E-0001
 -1.302752E+0000  2.106315E+0000
 -2.691234E+0000 -1.675483E+0000
  2.506418E+0000 -5.110226E+0000
  1.780229E+0000  4.770435E+0000
 -8.810148E-0001  3.506096E+0000
 -3.172224E+0000 -2.895778E+0000
  8.668516E-0001 -4.779104E+0000
  6.011582E+0000  3.091285E+0000
 -1.293249E+0000  5.906871E+0000
 -7.524034E+0000 -1.785061E+0000
  9.784910E-0001 -9.857070E+0000
  7.818043E+0000  8.615456E-0001
 -1.278027E+0000  8.896520E+0000
 -3.810485E+0000 -4.290367E+0000
 -3.852849E-0002 -5.816804E+0000
  7.181373E+0000 -4.521482E-0001
 -3.275691E+0000  7.721049E+0000
 -3.555431E+0000 -4.699913E+0000
 -9.185307E-0001 -2.113416E+0000
  5.951371E+0000  6.707665E-0001
 -2.950620E+0000  4.669414E+0000
 -3.741645E+0000 -1.145201E+0000
  2.080573E+0000 -4.430821E+0000
  1.736946E+0000  1.581828E+0000
  6.663598E-0001  3.984639E+0000
 -1.766840E+0000 -1.413339E+0000
 -8.380101E-0001 -1.956476E+0000
  4.143512E+0000  2.229464E+0000
  1.824071E+0000  3.959293E+0000
 -4.043543E+0000  1.002744E+0000
  3.796391E-0001 -4.962811E+0000
  3.245592E+0000 -7.572313E-0001
 -1.195370E+0000  3.758786E+0000
 -1.491584E+0000 -2.938368E+0000
 -6.166948E-0001 -3.697753E+0000
  2.053140E+0000  1.778463E+0000
  1.023742E+0000  4.135841E+0000
 -4.010563E+0000  1.508542E-0001
  5.314807E-0001 -1.674148E+0000
  1.722718E+0000  1.501750E+0000
  1.060467E+0000  1.443153E+0000
  1.530682E-0001  1.748852E-0002
 -2.019907E+0000 -2.357221E-0001
  1.857015E+0000  8.890868E-0002
  1.367858E+0000  1.424224E+0000
 -1.272547E+0000  1.563652E+0000
  3.473453E-0001 -4.826228E-0001
  2.613910E+0000 -2.399803E+0000
  1.221880E+0000  1.958303E+0000
 -1.005358E+0000 -1.596907E-0001
 -5.685402E-0001  2.093074E-0001
  8.024872E-0001 -7.769115E-0001
  1.020064E+0000  1.322341E+0000
 -1.282821E+0000  2.755721E+0000
 -1.124679E-0001  4.812760E-0001
 -1.046268E+0000 -2.013281E+0000
  1.219457E+0000  6.585663E-0001
  2.766741E+0000 -1.270870E+0000
 -1.205612E+0000  2.232237E+0000
 -5.301763E-0001  2.619396E-0001
  6.828858E-0002  9.161983E-0002
 -1.064528E+0000 -1.711622E+0000
 -6.446736E-0001  1.931072E-0001
  4.747272E-0001 -5.609033E-0001
 -1.489867E+0000  1.615760E+0000
  1.386096E+0000 -1.972237E+0000
  1.047835E-0001  9.822342E-0002
 -1.700050E+0000 -1.521790E-0001
 -7.984234E-0001 -6.123428E-0001
  1.201458E-0001  1.816028E+0000
  2.324533E+0000 -4.072271E-0002
 -1.343538E+0000 -1.370568E+0000
  4.099680E-0001  4.852863E-0001
 -1.005659E+0000 -3.932127E-0001
  2.473668E-0001 -1.223174E+0000
 -2.382957E-0001  3.740076E-0001
 -4.070655E-0001  1.133029E+0000
  1.597282E+0000 -8.880833E-0001
 -6.180732E-0001 -1.916766E+0000
  1.345540E+0000  3.853283E-0001
 -9.806121E-0001  1.779569E-0001
 -4.746439E-0001 -4.155183E+0000
  2.314809E+0000 -9.803055E-0001
 -1.136488E+0000  2.084684E+0000
 -3.604487E+0000 -3.572358E-0001
  2.177780E+0000 -8.656154E-0001
 -3.284716E-0001  1.060387E+0000
  1.498284E-0001  1.085222E+0000
 -3.134032E+0000 -2.037752E+0000
  2.244943E+0000 -2.415314E+0000
  1.495377E+0000 -1.088748E+0000
  8.514429E-0001 -6.874507E-0001
 -1.143822E-0001 -9.855369E-0001
 -1.020912E+0000 -3.437286E+0000
  1.775211E+0000 -1.880014E+0000
  1.540988E+0000  2.748683E+0000
 -1.174557E+0000  1.208894E+0000
 -2.291753E+0000 -1.504422E+0000
  3.434773E-0001 -4.059527E+0000
  2.329052E+0000  5.678093E-0001
  2.598771E+0000  2.320261E+0000
 -3.941159E+0000  1.916655E-0001
 -1.793574E+0000 -3.664563E+0000
  3.660557E+0000  5.945873E-0001
 -2.500408E+0000  2.648493E+0000
 -1.380048E+0000 -1.719117E+0000
 -9.637980E-0001 -1.401529E+0000
  4.569607E+0000  2.608426E-0001
 -1.510298E+0000  3.890086E+0000
 -1.791424E+0000 -1.926358E+0000
 -1.594077E+0000 -3.316388E+0000
  1.734454E+0000 -9.937246E-0001
  1.620777E+0000  1.803584E+0000
 -9.084104E-0001  3.148167E+0000
 -2.960871E+0000 -1.705698E+0000
 -3.980375E-0001 -2.203792E+0000
  3.603324E+0000 -1.156272E+0000
 -9.887124E-0001  3.542003E+0000
 -3.147708E+0000  1.434463E+0000
 -8.081842E-0001 -3.351301E+0000
  2.503266E+0000  2.101071E-0001
 -1.319629E+0000  1.700308E-0001
  2.109506E+0000  1.278370E+0000
 -1.844714E+0000 -1.278313E-0001
 -9.003761E-0001  9.095800E-0003
  1.722179E+0000 -1.704945E+0000
 -2.231659E+0000  5.865239E-0001
  1.665649E+0000 -2.213612E-0001
 -1.641185E-0002  9.476501E-0001
 -3.030355E+0000  5.982076E-0001
  7.672444E-0001 -6.461762E+0000
  2.229843E+0000 -7.950255E-0001
 -1.564823E-0001  3.055293E+0000
 -1.887984E+0000  4.608075E-0002
 -7.393248E-0001 -8.002890E-0001
 -9.527346E-0002 -2.152366E+0000
  1.142101E+0000  1.533981E+0000
  2.217352E+0000  8.809891E-0001
 -6.711018E-0001 -9.966213E-0001
 -1.071694E+0000  2.982259E-0001
  5.517848E+0000 -4.895291E-0001
 -3.170406E+0000  1.455245E+0000
  1.538426E+0000 -8.828741E-0001
  3.363086E-0001 -1.982252E+0000
 -2.071165E+0000  1.921765E+0000
  3.837178E+0000 -1.123772E+0000
 -2.477104E+0000  2.086349E+0000
  1.743279E+0000 -2.508682E+0000
  8.296431E-0001 -1.468523E+0000
  1.050773E+0000 -1.958072E-0001
 -4.869647E-0001 -2.592813E-0001
  1.610820E+0000 -9.532407E-0001
 -1.695998E+0000 -1.510930E+0000
  2.230140E+0000 -2.006122E-0001
 -2.405507E+0000  1.708849E+0000
 -1.449868E+0000 -8.829717E-0001
  2.288162E+0000 -3.449726E+0000
 -1.257594E+0000  1.752255E+0000
 -2.020139E-0001  1.542213E+0000
 -1.510921E+0000 -4.063804E-0001
  1.119856E+0000 -9.623529E-0001
  1.851213E-0001  4.814225E-0001
  6.792918E-0001  9.674977E-0001
  1.191507E+0000  4.749713E-0001
 -3.061338E-0001 -8.241011E-0001
  1.074491E+0000 -1.893018E+0000
  8.160485E-0001 -5.898982E-0001
  2.993407E+0000  2.813034E-0001
 -3.456667E-0001  9.276234E-0001
 -6.343748E-0001 -5.627528E-0001
  1.062756E+0000  6.564615E-0001
 -2.200462E-0001 -1.243329E-0001
 -5.222143E-0001 -1.127368E+0000
  1.487306E+0000 -5.387304E-0001
  1.550732E+0000 -9.186570E-0001
 -6.804448E-0001  8.378904E-0001
 -6.347252E-0001  5.075611E-0001
 -9.675722E-0001  6.040452E-0001
 -1.240278E+0000 -3.018447E+0000
  2.534478E+0000  1.997779E+0000
  1.653281E+0000  1.015987E+0000
 -3.345968E+0000 -7.410502E-0001
  1.274645E+0000 -4.104801E+0000
  1.358749E+0000  1.879842E+0000
 -2.744920E-0001  1.968560E+0000
 -2.949427E+0000  9.098541E-0001
  6.261315E-0001 -4.083189E+0000
  2.306312E+0000  1.913617E+0000
 -1.057680E+0000  3.501577E+0000
 -2.589595E+0000 -1.243228E+0000
  6.781240E-0001 -2.523631E+0000
  1.212691E+0000 -4.071574E-0001
 -1.116503E+0000  7.752320E-0001
 -9.215897E-0001  5.557297E-0001
 -1.156369E+0000 -2.823539E+0000
  2.346847E+0000  2.637855E-0001
 -5.259894E-0001  1.998362E+0000
 -1.738229E+0000 -2.844573E-0001
  9.462350E-0001 -2.118571E+0000
  2.762041E+0000  5.860371E-0001
  4.643399E-0001  3.334967E+0000
 -4.620296E+0000 -6.073289E-0001
 -1.058738E+0000 -1.040825E+0000
  1.902158E+0000 -1.318655E+0000
 -1.539633E+0000  2.415432E+0000
 -2.113810E+0000 -1.716721E+0000
  5.682758E-0001 -2.962067E+0000
  3.651292E+0000 -2.502644E-0002
 -9.331509E-0002  1.636536E+0000
 -5.599106E-0001 -1.088405E+0000
 -3.560293E-0001 -2.577265E-0001
  8.498530E-0001 -3.985417E-0001
 -1.473917E-0001  1.591943E+0000
 -2.220576E+0000 -9.291524E-0002
  2.199250E-0001 -2.322980E+0000
 -7.671443E-0001 -1.179495E+0000
  9.237654E-0001 -3.112477E-0001
 -3.128070E-0001  1.470405E+0000
  1.728111E+0000 -1.392286E+0000
 -9.548355E-0001  7.144116E-0001
  1.524200E+0000 -2.995276E-0002
  9.266778E-0001  1.666400E+0000
 -1.358584E+0000  8.912386E-0001
 -5.549616E-0001 -2.400412E+0000
  2.859388E+0000 -4.521472E-0001
  1.352488E+0000  9.253643E-0001
 -2.725289E+0000  1.466248E+0000
 -1.720307E+0000 -1.840234E+0000
  8.232420E-0001 -1.399919E-0001
  1.844804E+0000  1.750308E+0000
 -1.727519E+0000 -9.567366E-0001
 -1.308518E+0000 -1.711515E-0001
  2.233415E+0000 -1.310028E-0002
 -1.130219E+0000  2.106704E-0001
 -6.624881E-0001  9.736385E-0001
  1.155494E+0000 -1.321358E+0000
 -4.978741E-0001  1.252626E-0001
 -1.500700E+0000  1.328664E+0000
 -1.956088E-0001 -2.412862E+0000
  1.786685E+0000  2.237823E-0001
  1.345510E+0000  2.252229E+0000
 -9.328074E-0001  5.833732E-0001
  7.241144E-0001 -1.293986E+0000
  1.401070E+0000  5.958046E-0001
 -2.027881E+0000  2.325394E+0000
 -6.081781E-0001 -1.695008E-0001
  2.108335E+0000  2.438731E-0001
 -1.331288E+0000  2.093661E-0001
  1.343790E+0000  5.523863E-0001
 -2.442953E-0001  1.665988E-0001
 -1.845097E+0000  5.874445E-0001
  2.633708E+0000 -2.691544E+0000
 -9.993326E-0001  1.455094E+0000
  2.181919E-0001 -9.122590E-0001
 -1.146065E+0000 -2.482739E+0000
  1.081181E+0000 -4.922901E-0001
 -4.579245E-0001  2.188998E+0000
 -6.801628E-0001 -6.215525E-0003
  1.761071E+0000 -4.577269E+0000
  4.139126E-0001  2.442502E-0001
  2.589517E+0000  9.082256E-0001
 -3.656001E+0000  3.444956E+0000
 -8.233639E-0001  7.971429E-0002
  6.029819E-0001 -5.044029E-0001
  7.911557E-0001  1.425817E+0000
 -9.264731E-0001 -1.961784E+0000
  3.606669E-0001  3.581925E-0001
  3.909285E-0001 -1.482590E+0000
  2.258588E+0000 -2.337966E+0000
  7.742433E-0001  1.558212E+0000
  1.032635E+0000  4.581634E-0001
 -4.161812E-0001 -2.360305E-0001
  1.054383E+0000 -1.718428E+0000
  5.758678E-0002  7.263058E-0001
  1.451799E+0000  3.283642E+0000
 -4.002662E+0000  3.034379E+0000
  4.183513E-0001 -3.603895E+0000
  2.483877E+0000 -1.814255E-0001
  4.734292E-0001  1.829363E+0000
 -2.607877E+0000 -9.678570E-0002
  3.488185E-0001 -1.854824E+0000
  1.994908E+0000  2.709296E-0001
  1.244517E+0000  6.804765E-0001
 -2.512688E+0000  1.651659E+0000
  7.476904E-0002 -2.141229E+0000
 -1.795641E+0000 -3.519531E-0001
  8.948949E-0001  6.673204E-0001
 -9.057251E-0001  1.280192E+0000
 -1.227345E+0000 -6.974589E-0002
 -3.427476E-0001 -7.183439E-0001
  2.891579E-0001  4.727068E-0001
  4.136731E-0001 -2.138947E+0000
 -9.346793E-0001 -1.011491E-0001
  2.639271E+0000 -6.368649E-0001
 -5.856746E-0001  1.170033E-0001
 -5.950209E-0002 -7.093204E-0001
  1.473802E-0001 -8.442454E-0001
  1.150132E-0001  1.681129E+0000
 -3.185504E-0001 -6.797313E-0001
  2.235137E+0000 -2.701642E+0000
  2.211080E-0001  2.167112E+0000
  2.378133E+0000  1.118696E+0000
 -2.638548E+0000  1.085811E-0001
  1.235589E+0000 -1.626160E+0000
  1.316146E+0000  6.893466E-0001
  1.806508E+0000 -5.889223E-0001
  2.404808E-0001  6.475580E-0001
 -1.519008E-0001 -1.104133E-0001
 -1.672644E+0000  1.539340E-0001
  6.110601E-0001 -5.127459E-0001
 -1.718003E+0000 -5.306745E-0001
  1.812397E+0000 -1.738383E+0000
 -3.504358E-0001  1.230453E+0000
  5.714482E-0001  2.928156E+0000
 -2.883100E+0000 -1.560885E+0000
  1.069989E+0000 -1.160480E+0000
  1.211292E+0000 -8.706135E-0001
  2.257257E+0000  1.502951E+0000
 -1.143663E+0000  1.415170E+0000
 -1.365016E+0000 -4.288644E-0001
  2.847835E-0001 -1.531421E+0000
  4.939008E-0001 -1.198897E-0001
 -1.669142E-0001  1.649356E+0000
  7.517708E-0001 -5.305549E-0001
 -3.995969E-0001  6.278065E-0001
 -1.516780E+0000  1.405148E+0000
 -4.233273E-0001 -1.037172E+0000
  3.074805E-0001 -3.790611E+0000
  1.474983E+0000 -1.665460E+0000
  2.154307E+0000  8.862115E-0001
 -8.038795E-0001 -8.222919E-0001
 -1.576648E+0000 -1.433715E+0000
  1.631436E+0000 -1.324805E+0000
  9.630237E-0001  3.382700E+0000
 -5.067358E-0001 -4.236895E-0001
 -3.486188E+0000 -6.716934E-0001
  2.373437E+0000 -2.362563E+0000
  1.261812E+0000  1.482052E+0000
  3.947424E-0001  4.640923E+0000
 -2.092544E+0000 -1.779030E+0000
 -3.716067E-0001 -5.302502E+0000
  5.721948E+0000  2.220390E-0001
  1.313389E+0000  6.924386E+0000
 -4.799751E+0000  1.673814E+0000
 -1.678588E+0000 -4.268072E+0000
  6.136060E+0000 -7.445609E-0001
 -1.748017E+0000  3.508041E+0000
 -2.540419E+0000  3.722912E-0001
  3.066274E+0000 -3.114129E+0000
 -2.430724E-0001  9.494731E-0001
 -1.000285E+0000  2.585923E+0000
 -4.855818E-0001  2.587106E+0000
 -1.310571E+0000  6.601977E-0002
  6.819203E-0001 -1.774031E+0000
  1.473160E+0000  1.822825E+0000
  2.727269E-0002  2.674695E+0000
 -2.705592E+0000 -1.314369E+0000
  4.457540E-0001  5.964587E-0001
  4.722035E+0000 -8.398103E-0001
 -4.198861E+0000  2.595815E+0000
 -3.414147E-0001 -3.315570E+0000
  2.631535E+0000  1.631189E+0000
 -5.968210E-0001  1.729040E+0000
 -1.651937E+0000 -5.465464E-0001
 -1.984688E-0001 -3.475749E+0000
  2.369607E+0000 -4.197961E-0001
  3.063199E+0000  2.052130E+0000
 -4.440707E+0000  9.913906E-0001
 -1.840736E+0000 -4.293232E+0000
  3.335325E+0000 -3.776908E+0000
  2.879179E+0000  3.223772E+0000
 -3.778747E+0000  4.279082E+0000
 -3.596131E+0000 -4.248917E+0000
  2.263393E+0000 -4.020732E+0000
  4.296820E+0000  2.284993E+0000
 -2.882676E+0000  5.632364E+0000
 -2.892303E+0000 -1.485305E+0000
 -1.267834E+0000 -2.907361E+0000
  5.850100E+0000 -4.284001E-0001
 -1.227549E+0000  4.772295E+0000
 -3.918230E+0000 -4.387891E-0001
  4.992293E-0001 -4.922165E+0000
  1.228154E+0000  2.353645E+0000
  3.104462E-0001  4.049454E+0000
 -4.027802E+0000 -8.390590E-0001
 -1.379429E-0001 -4.819931E+0000
  3.406116E+0000  2.571155E+0000
  2.174432E+0000  3.134156E+0000
 -6.787859E+0000 -1.751359E-0001
  3.106071E+0000 -4.077440E+0000
  1.427548E+0000  9.222538E-0001
 -1.325003E+0000  4.956160E+0000
 -9.658253E-0001 -3.790786E+0000
 -2.114880E+0000 -1.250733E-0002
  3.087120E+0000 -1.428852E+0000
 -1.555893E+0000  1.839929E+0000
  7.319144E-0001 -2.204074E+0000
  1.878379E-0002 -2.074317E+0000
  2.059169E+0000 -3.359310E-0001
 -8.866032E-0001  3.640483E+0000
 -2.021065E+0000 -6.401696E-0001
 -1.280123E-0001 -3.207758E+0000
  2.809096E+0000  1.859751E+0000
  2.496728E+0000  2.730219E+0000
 -5.907626E+0000  1.287102E+0000
  2.346118E+0000 -3.432152E+0000
  5.228720E-0003  7.481952E-0001
  2.129320E+0000  2.944673E+0000
 -2.348093E+0000 -3.082229E+0000
 -3.781240E-0001 -2.579740E+0000
  4.518040E+0000  5.603178E-0001
 -2.832482E+0000  2.463822E+0000
 -3.447556E+0000  5.950755E-0001
 -7.164887E-0001 -1.134887E+0000
 -3.855712E-0001  1.345982E+0000
  4.203071E-0002  2.015935E+0000
 -1.401493E+0000 -1.432262E+0000
  1.271743E+0000  1.983984E+0000
  5.155696E-0002  8.690000E-0002
  2.332987E+0000  2.084192E-0001
 -2.192282E+0000  1.683397E+0000
  1.024462E+0000 -1.495300E+0000
 -2.149016E-0001 -1.541135E+0000
 -7.541979E-0001 -1.019979E+0000
 -9.465382E-0001  4.441996E-0001
  1.064672E+0000 -2.995585E-0001
 -9.737599E-0001  1.441911E+0000
 -1.924682E+0000 -1.447520E-0001
  7.578460E-0001 -1.981384E+0000
  1.522134E+0000 -4.963673E-0001
  9.353477E-0003  2.124360E+0000
 -1.113401E+0000  2.930073E+0000
 -4.030012E+0000 -3.933085E+0000
  1.008477E+0000 -2.805794E+0000
  4.081195E+0000  2.428300E+0000
 -3.364755E+0000  2.917951E+0000
 -1.714833E+0000 -1.335114E+0000
  1.392199E+0000 -4.701090E+0000
  4.034820E+0000  3.849739E-0001
  7.324249E-0001  4.045221E+0000
 -1.130665E+0000  6.003197E-0001
 -5.853336E-0001 -2.126619E+0000
  2.752401E+0000 -3.312503E-0001
  1.015159E+0000  3.928810E+0000
 -3.203683E+0000  6.711732E-0001
  3.847671E-0001 -5.457213E+0000
  4.873288E+0000  1.002397E+0000
  1.507357E+0000  4.389440E+0000
 -4.938493E+0000  2.050856E+0000
  1.441605E+0000 -6.599278E+0000
  4.973306E+0000  1.411854E+0000
 -1.185145E+0000  7.788004E+0000
 -3.690102E+0000 -1.899586E+0000
  2.556432E-0001 -2.376641E+0000
  3.802514E+0000  2.389350E+0000
 -2.201581E+0000  3.403608E+0000
 -3.672547E+0000 -1.687263E+0000
 -1.269031E-0001 -5.416419E+0000
  4.030332E+0000 -1.395630E-0001
  7.658686E-0001  2.502498E+0000
 -2.789377E+0000 -2.113204E-0001
 -8.624907E-0001 -2.692150E+0000
  9.139253E-0001  2.581186E+0000
 -8.474307E-0001 -2.808044E-0001
 -1.192005E+0000 -2.723621E+0000
  1.528541E+0000 -2.492174E+0000
  3.213598E-0001  2.822768E+0000
 -1.395269E+0000  7.893598E-0001
 -1.242087E+0000 -2.678666E+0000
  1.760828E+0000 -2.550495E-0001
  3.642008E+0000  1.099690E+0000
 -5.615335E+0000  4.154046E-0001
  3.103766E-0001 -5.168563E+0000
  1.505877E+0000  1.787272E+0000
 -3.566796E-0001  4.444198E+0000
 -2.164189E+0000 -3.389026E-0001
 -9.575568E-0001 -2.307472E+0000
  3.670477E+0000 -1.017978E+0000
 -9.696201E-0001 -7.921583E-0001
 -8.307220E-0001 -1.901552E+0000
  7.551538E-0001 -7.214807E-0003
 -3.920066E-0001  1.736702E+0000
  1.695504E+0000 -5.284757E-0001
 -4.465098E-0001  1.986939E-0001
  3.461805E+0000 -5.083590E-0001
 -8.437644E-0001  4.113779E+0000
 -2.754123E+0000  3.111880E+0000
 -6.067310E-0001 -3.322456E+0000
  2.154554E+0000  1.741328E+0000
 -2.330866E-0001  2.076273E+0000
 -2.714943E+0000 -3.315241E-0001
 -7.131057E-0001 -3.099834E+0000
 -1.781888E-0001  1.509599E-0001
  8.260329E-0001 -1.041224E+0000
 -4.596360E+0000  6.086445E-0002
  9.043850E-0001 -3.745137E+0000
  4.654227E+0000  4.995839E-0001
 -1.434611E+0000  2.539957E+0000
 -1.434616E+0000 -3.921332E-0001
  2.198773E+0000 -2.926155E+0000
  8.444741E-0001  1.980071E+0000
  1.656143E+0000  1.717834E+0000
 -2.083382E+0000  1.641612E+0000
  6.995892E-0001 -2.934255E+0000
  2.931737E+0000 -4.271322E-0001
 -1.042810E+0000  1.576761E+0000
 -2.063510E+0000  1.271029E+0000
 -1.547680E+0000 -2.099103E-0001
  1.146946E+0000 -5.715377E-0001
  2.206268E+0000  7.116296E-0001
 -8.355265E-0001  2.598298E+0000
 -6.043255E-0001 -7.798529E-0001
 -8.833055E-0001 -4.201743E+0000
  2.867823E+0000 -2.131966E+0000
 -5.694376E-0001  3.946375E+0000
 -5.294024E-0001 -1.799916E+0000
 -2.735688E+0000 -8.843699E-0001
  4.410935E+0000  2.266166E+0000
 -6.720739E-0001  1.982030E+0000
 -3.926396E+0000 -2.030892E+0000
  3.093853E+0000 -3.582936E+0000
  4.842954E+0000  1.910228E+0000
 -4.092822E+0000  5.387327E+0000
 -1.663425E+0000 -3.381368E+0000
 -1.660387E-0001 -2.243413E+0000
  3.042057E+0000  1.955209E+0000
 -1.885469E+0000  4.689831E+0000
 -3.858458E+0000 -1.986393E+0000
  1.240666E+0000 -2.237758E+0000
  3.965999E+0000 -9.066515E-0002
 -1.150568E+0000  3.950539E+0000
 -1.575975E+0000 -1.714794E+0000
  6.728863E-0001 -3.968952E+0000
  5.470379E+0000  3.731890E+0000
 -2.774982E+0000  4.129975E+0000
 -4.240748E+0000 -4.466199E+0000
  3.518719E+0000 -3.680141E+0000
  5.993728E+0000  3.521310E+0000
 -3.362463E+0000  5.348590E+0000
 -3.573776E+0000 -3.668729E+0000
  1.664093E+0000 -3.059476E+0000
  6.213221E+0000  2.659707E+0000
 -3.657747E+0000  4.943635E+0000
 -3.605756E+0000 -1.909557E+0000
  8.110575E-0001 -4.234664E+0000
  3.113486E+0000  1.224682E+0000
 -2.130485E-0001  2.738510E+0000
 -4.002823E+0000  9.847010E-0001
  6.936605E-0001 -2.907249E+0000
  2.009707E+0000 -1.656271E+0000
  1.277373E+0000  2.690423E+0000
 -3.838693E+0000  2.112820E+0000
 -1.480965E+0000 -3.208089E+0000
  3.753501E+0000 -3.145997E+0000
  1.959848E+0000  1.898896E+0000
 -3.121178E+0000  2.189277E+0000
 -2.645519E+0000 -3.300239E+0000
  3.334092E+0000 -3.680397E+0000
  1.401231E+0000  4.068533E+0000
  1.724008E-0001  8.882748E-0001
 -3.865800E+0000 -2.205943E+0000
  1.309784E+0000 -1.125932E+0000
  2.870439E+0000  1.589324E+0000
 -2.760311E+0000  1.610571E+0000
 -2.349373E+0000 -5.225921E+0000
  3.106831E+0000 -2.528012E+0000
  2.528222E+0000  5.109199E+0000
 -4.395834E+0000  3.498111E+0000
  9.011894E-0001 -2.555888E+0000
  1.601635E+0000 -1.274798E+0000
  5.721591E+0000  3.561297E+0000
 -5.463720E+0000  2.955423E+0000
 -7.452530E-0001 -2.249910E+0000
 -9.861644E-0001 -1.707103E+0000
  1.483383E+0000  1.664659E+0000
 -4.695589E+0000  3.496489E-0001
 -1.088027E+0000 -4.874847E+0000
  2.697435E+0000 -2.081247E+0000
  8.234823E-0001  3.650940E+0000
 -2.131283E+0000  1.926305E+0000
 -2.988754E+0000 -1.803998E+0000
  3.557872E+0000 -2.564851E+0000
  2.994443E-0001  4.356102E+0000
  1.966999E+0000 -3.993388E-0001
 -3.205193E+0000 -1.035994E+0000
  1.790208E+0000 -1.425807E+0000
  7.542534E-0001 -1.451666E+0000
 -1.280083E+0000  1.651027E+0000
  7.795697E-0001  3.441906E-0001
  1.948378E-0001 -2.839845E+0000
  9.878774E-0001  7.148169E-0001
  4.898030E-0001  1.654399E+0000
 -2.567189E+0000 -1.621145E+0000
 -5.140575E-0001 -3.432259E-0001
  1.408478E+0000  1.456954E+0000
 -8.394654E-0001  1.413473E+0000
  1.022535E+0000 -6.641781E-0001
 -1.347650E+0000 -1.634150E+0000
  2.651708E+0000 -2.384374E+0000
  8.677229E-0001  3.794730E+0000
 -1.979142E+0000  1.798465E+0000
  4.222623E-0001 -4.410366E+0000
  3.370674E+0000 -2.643025E+0000
  9.802555E-0001  1.685078E+0000
 -8.309344E-0001 -1.795983E+0000
 -1.778822E+0000 -3.441055E+0000
  3.244269E+0000  1.150456E+0000
 -1.176443E+0000  3.446598E+0000
 -1.843811E+0000 -8.344268E-0001
 -1.249426E-0001 -7.436257E-0001
  2.220752E+0000 -2.737894E+0000
 -4.713931E-0001  1.858872E+0000
 -2.935128E-0001  2.271418E+0000
 -9.357470E-0001  8.700434E-0001
 -1.907237E+0000 -1.831290E+0000
  3.997157E+0000 -9.796721E-0001
 -1.110677E+0000  1.175529E+0000
 -1.757343E-0001 -1.126154E+0000
 -2.953972E-0001 -1.276902E+0000
 -3.361109E-0001 -2.987967E+0000
  2.731162E+0000  2.153597E+0000
 -1.153516E+0000  3.074587E+0000
 -4.360264E+0000 -4.314889E+0000
  4.333791E+0000 -2.820784E+0000
  1.281013E+0000  1.934743E+0000
 -1.016505E+0000  2.437874E+0000
 -1.419808E+0000  1.546497E-0003
  3.511403E-0002 -9.339879E-0001
  3.090426E+0000  1.174618E+0000
 -2.022474E+0000  2.024422E+0000
  4.912126E-0001 -2.809686E+0000
  1.193545E+0000  1.350521E+0000
 -2.036874E-0001 -1.662749E+0000
 -2.670299E+0000  4.199646E-0001
  1.913763E+0000 -1.066993E+0000
 -7.394246E-0001  1.095793E+0000
 -4.355826E-0001  6.988916E-0001
 -2.255380E-0001 -1.539612E+0000
  1.029125E+0000 -1.037254E+0000
 -1.417724E+0000 -3.282499E-0001
  1.890886E+0000 -5.004473E-0002
 -1.221212E+0000  1.644373E+0000
  2.167989E-0001  9.130246E-0001
  7.169101E-0003 -1.348532E+0000
  1.877025E+0000  2.362612E-0001
  1.706107E+0000  3.114018E+0000
 -4.019190E-0001  7.935096E-0001
 -2.000273E+0000 -1.623454E+0000
  8.511318E-0001  1.016593E+0000
  3.415739E-0001  4.213996E+0000
 -1.660020E+0000  9.713970E-0001
 -3.692360E+0000 -2.762852E+0000
  5.933152E+0000 -2.801237E+0000
  2.873586E-0001  3.330785E+0000
 -2.191836E+0000  3.596666E+0000
 -3.170439E+0000 -5.356036E+0000
  1.695164E+0000 -1.261905E+0000
  5.310649E+0000  2.618659E+0000
 -3.922960E+0000  3.030762E+0000
 -1.649108E+0000 -2.862172E+0000
  1.202043E+0000 -1.592946E+0000
  3.003816E+0000  4.032209E+0000
 -2.144184E+0000  2.068122E+0000
 -2.471086E+0000 -3.224960E+0000
  1.916970E+0000 -3.243750E+0000
  2.841619E+0000  1.150021E+0000
 -2.077489E+0000  1.322989E+0000
 -5.640318E-0001 -3.660771E+0000
  6.701047E-0001 -1.779135E-0001
  9.757939E-0001  6.416278E-0001
  3.877626E-0001  7.274628E-0001
 -2.586976E-0001  1.409506E-0001
 -2.043339E-0001 -1.078572E+0000
  2.731377E+0000  5.014163E-0001
 -1.204385E+0000  2.736959E+0000
 -2.524887E+0000 -3.919732E+0000
 -2.183379E-0001  1.015818E+0000
  1.704877E+0000  2.236982E+0000
 -4.295761E+0000  1.685095E+0000
  3.639757E-0001 -4.514379E+0000
  1.671892E+0000  3.710431E-0001
  3.117831E+0000  2.975876E+0000
 -3.102430E+0000  3.636384E-0001
 -2.160925E-0001 -1.488768E+0000
  4.555989E+0000  1.520547E+0000
  2.261732E-0001  1.622253E+0000
 -5.043107E+0000 -8.635394E-0001
  1.663527E+0000 -1.099253E+0000
  1.173338E+0000  2.534038E-0001
 -2.323892E+0000  1.925561E+0000
 -2.111371E+0000 -1.618131E+0000
  5.649437E-0001 -1.385812E+0000
 -4.628045E-0001  3.634886E-0001
  8.650208E-0001  8.272008E-0001
 -1.828712E-0001  1.010487E+0000
 -1.524329E+0000 -1.885370E+0000
  5.497001E-0001  9.431748E-0002
  9.734692E-0001  5.716828E-0001
 -2.172228E+0000 -7.087576E-0001
  4.043337E+0000 -3.265147E+0000
 -2.843268E-0001  8.253766E-0001
  5.341787E-0001  2.406836E-0001
 -3.670484E+0000  2.020596E+0000
  2.459244E+0000 -2.154615E+0000
 -3.527486E-0001  1.319788E+0000
  9.432266E-0001  3.455172E+0000
 -1.640404E+0000  2.841070E+0000
 -4.007989E-0003 -1.760743E+0000
  8.047664E-0001 -1.587033E+0000
  5.085800E+0000  4.396640E-0001
 -3.248946E+0000  4.630164E+0000
 -2.201919E+0000 -1.360785E-0001
  1.154379E+0000 -3.722676E+0000
  1.899121E+0000  9.345501E-0001
  1.816788E+0000  1.378064E+0000
 -1.386074E+0000 -1.176274E+0000
 -8.209681E-0001  8.844184E-0001
  1.456242E+0000 -3.836042E+0000
  1.613789E+0000  1.086537E+0000
  3.301757E-0001  3.897775E+0000
 -4.218650E+0000 -1.655241E+0000
  1.356935E+0000 -3.947174E+0000
  1.934911E+0000  3.031887E+0000
 -2.206184E+0000  1.262518E+0000
 -1.789676E+0000 -4.556250E-0001
  2.246204E+0000  1.748576E-0001
  1.807930E+0000  3.290361E+0000
 -2.191183E+0000  3.782312E-0001
 -3.176477E+0000 -2.490351E+0000
  2.858564E+0000 -1.132728E+0000
  1.231019E+0000  3.021037E+0000
 -2.540424E+0000 -1.246454E+0000
 -7.985328E-0001 -1.868053E+0000
  2.645302E+0000  8.524132E-0001
 -7.405456E-0001  1.428185E+0000
  5.936209E-0001 -1.415268E+0000
 -1.439218E+0000  5.455123E-0001
  1.420415E+0000 -5.856877E-0001
 -1.630094E+0000  3.591312E-0001
 -5.541370E-0001  1.580476E+0000
 -4.789923E-0001  1.311212E+0000
 -1.071359E+0000 -6.831367E-0001
  9.687214E-0001  2.551955E+0000
 -1.908286E-0001  1.002940E+0000
 -1.975300E+0000 -1.804786E+0000
  1.808801E+0000 -1.194078E+0000
  1.913349E+0000  1.866391E+0000
 -2.097540E+0000  2.166775E+0000
 -2.720122E-0001  1.495577E+0000
  2.527369E+0000  6.071254E-0001
 -2.715187E+0000  3.059922E+0000
  4.421341E-0001  1.913872E+0000
 -1.274010E+0000 -2.159795E+0000
 -1.672874E-0001  1.513169E+0000
  1.549064E+0000 -1.975010E+0000
 -2.135539E+0000  1.822755E+0000
  3.365107E+0000 -8.558716E-0001
  1.810289E+0000  2.410535E+0000
 -1.749131E+0000 -1.086830E+0000
  1.474493E+0000 -3.092798E+0000
  2.968690E+0000  3.168546E+0000
 -3.747935E-0001  3.209237E+0000
 -2.684373E+0000 -1.982113E+0000
  8.309861E-0001 -3.132668E+0000
  7.741849E-0001  5.251871E-0003
  5.134722E-0002  2.191159E+0000
 -7.322788E-0001  1.993195E-0001
  1.032065E+0000 -2.427395E+0000
 -8.324194E-0001  7.003697E-0001
  1.568305E+0000 -2.998910E-0001
 -2.131179E+0000  7.208511E-0002
 -1.557706E+0000 -3.391096E+0000
  2.459716E+0000 -5.240504E-0001
  1.908129E+0000  3.392052E+0000
 -2.688176E+0000  1.175752E+0000
 -2.874028E+0000 -3.481292E+0000
  3.134183E+0000 -1.744568E-0001
  1.612770E+0000  3.937325E+0000
 -6.561227E-0001  1.905344E+0000
 -1.603462E+0000 -2.891544E+0000
  2.980064E+0000 -1.455814E+0000
 -1.917507E+0000  3.990139E+0000
 -1.244204E+0000 -2.651631E-0001
 -1.229827E+0000 -3.041872E+0000
  3.449306E+0000  5.854102E-0001
 -4.241670E-0001  2.621864E+0000
 -1.822788E+0000  1.536642E+0000
 -1.189117E+0000 -2.398786E+0000
  2.488406E+0000  1.137887E+0000
  2.719940E-0001  3.172937E+0000
 -3.665592E+0000  5.216874E-0001
  3.487550E+0000 -5.496120E+0000
  2.210280E+0000  7.558159E-0001
 -3.098495E-0001  2.520234E+0000
 -2.409004E+0000 -1.821447E+0000
 -3.289909E-0001 -1.101380E+0000
  3.068489E+0000 -1.047678E+0000
 -1.168544E+0000  1.063701E+0000
 -1.527988E+0000  8.678764E-0001
  9.303774E-0002 -1.694988E+0000
 -1.420712E+0000  1.730304E-0001
  2.225409E+0000 -1.163916E+0000
 -1.269538E+0000 -8.988127E-0001
  1.460840E-0001  1.145640E+0000
 -1.383811E+0000  6.968797E-0001
 -7.660510E-0001 -6.229103E-0001
  1.939400E+0000 -2.119667E+0000
  4.205807E-0001  2.194122E+0000
 -7.101588E-0001  2.085997E+0000
 -2.989808E+0000 -3.248339E+0000
  3.446470E+0000 -8.844714E-0001
 -1.629126E+0000  2.255912E+0000
 -9.516569E-0001  8.094958E-0001
 -8.432612E-0001 -2.533985E+0000
  5.839837E-0001  7.576797E-0001
  1.216561E+0000  2.182052E+0000
 -1.124816E+0000  2.310558E-0001
  1.621012E+0000 -2.535621E-0001
  6.819545E-0001 -1.391455E+0000
 -6.068191E-0001 -1.269519E-0001
  2.731097E+0000 -1.994629E+0000
 -4.734992E-0001  9.857970E-0001
  2.361654E+0000  2.221866E-0001
 -1.720399E+0000 -6.456882E-0001
  1.814704E+0000 -1.130617E+0000
 -8.485950E-0001  1.206892E+0000
 -1.039319E+0000 -7.305307E-0001
  1.404206E+0000 -2.115767E+0000
 -7.444778E-0001  2.441406E+0000
  2.066895E+0000  2.140086E+0000
 -2.613123E+0000 -7.235792E-0001
 -5.355318E-0001 -1.383366E+0000
  3.325848E-0001 -1.265100E+0000
  2.685935E-0001  1.806157E+0000
  1.635577E+0000  1.592896E+0000
 -4.071226E+0000  5.878792E-0001
  7.329407E-0001 -5.031726E+0000
  1.641585E+0000 -1.345787E+0000
  6.119140E-0001  1.192877E+0000
 -7.484751E-0001  2.222857E+0000
 -3.701074E-0001 -4.028014E+0000
  2.422923E+0000 -2.709426E+0000
  1.233014E+0000  3.433952E+0000
 -4.497076E-0001  1.522738E-0001
 -2.539442E+0000 -2.847050E+0000
  1.977306E+0000 -2.619131E+0000
  3.218379E+0000  3.428165E+0000
 -6.789392E-0001  3.612490E+0000
 -2.050516E+0000 -1.003816E+0000
  2.885408E-0001 -4.397541E+0000
  4.584900E+0000  1.350198E+0000
 -3.482170E-0001  1.773223E+0000
 -3.124981E+0000 -2.724226E+0000
  2.050328E+0000 -4.765147E+0000
  3.330284E+0000 -1.113117E-0001
 -1.246575E+0000  5.741384E+0000
 -4.427590E+0000 -2.028228E+0000
 -1.601190E+0000 -7.051208E+0000
  4.445124E+0000  1.139660E+0000
  9.930631E-0001  7.169031E+0000
 -3.879831E+0000 -2.354257E-0001
 -4.351972E+0000 -5.756515E+0000
  6.268305E+0000 -1.813105E+0000
  9.006609E-0001  4.555208E+0000
 -3.530138E+0000  2.133096E+0000
  2.473164E-0001 -5.841087E+0000
  1.822406E+0000 -3.044714E-0001
  1.013312E+0000  3.870946E+0000
 -4.965437E+0000 -1.338127E+0000
  2.651966E+0000 -3.493262E+0000
  3.153106E+0000  2.191777E+0000
 -2.755469E+0000  5.496426E+0000
 -6.678763E-0001 -4.819369E+0000
  3.140943E+0000 -1.795555E+0000
  2.568835E+0000  3.384292E+0000
 -4.726043E+0000 -8.771481E-0001
 -1.007713E+0000 -2.933887E+0000
  3.427495E+0000  1.085294E-0001
  3.288920E-0001  3.204348E+0000
 -2.234737E+0000  9.389909E-0002
 -1.936482E+0000 -2.706562E+0000
  5.368599E+0000 -2.702675E+0000
 -1.494336E+0000  5.508478E+0000
 -1.971736E+0000  2.337554E-0001
 -3.487808E+0000 -2.641680E+0000
  3.959596E+0000 -4.530975E+0000
  1.753333E+0000  4.099122E+0000
 -2.268520E+0000  3.724200E+0000
 -3.682309E+0000 -2.854183E+0000
  9.860498E-0001 -3.579959E+0000
  4.443888E+0000  8.336914E-0001
 -1.575755E+0000  4.614334E+0000
 -1.797842E+0000 -3.572357E+0000
  8.548979E-0001 -6.408271E-0001
  1.768057E+0000  5.992803E-0001
  9.470291E-0001  1.181121E+0000
 -2.988292E+0000 -1.372596E+0000
 -5.494750E-0001 -1.235380E+0000
  2.174752E+0000  1.380918E-0001
  1.417141E+0000  2.855345E+0000
 -4.341944E+0000 -4.960149E-0001
  8.356300E-0001 -1.313962E+0000
 -8.294493E-0002  1.810911E-0003
  4.345188E-0001 -1.231943E+0000
  9.046921E-0001  1.538632E+0000
 -2.773013E+0000  2.787790E-0001
  1.213121E+0000 -2.459889E+0000
  4.575303E-0001  1.564858E-0001
  6.505027E-0001 -2.328460E-0001
 -2.615566E-0001  7.619010E-0001
  9.525339E-0002 -1.052120E+0000
 -4.612450E-0001  1.628490E-0001
 -1.652647E+0000 -5.422060E-0002
  2.930963E-0001 -7.209226E-0001
  3.690512E+0000  7.383241E-0001
 -2.575535E+0000  8.360322E-0001
 -1.334076E+0000 -1.890070E+0000
  1.927342E+0000 -3.209016E+0000
  4.991090E-0001  1.788272E+0000
  1.973234E+0000  1.845963E+0000
 -4.306653E+0000  4.279030E-0001
  1.213880E+0000 -3.805672E+0000
  2.717669E+0000  2.587209E+0000
  1.104689E+0000  3.478230E+0000
 -1.826923E+0000 -2.330971E+0000
 -8.428002E-0001 -4.408701E+0000
  5.857399E+0000  2.626495E+0000
 -2.048149E+0000  5.118122E+0000
 -5.125548E+0000 -1.649587E+0000
  1.321365E+0000 -4.910237E+0000
  5.373468E+0000  2.843077E+0000
 -5.159274E+0000  6.295709E+0000
 -2.440220E+0000 -2.606954E+0000
  2.151450E+0000 -6.440315E+0000
  3.697957E+0000  2.301246E+0000
  1.224759E+0000  3.340739E+0000
 -4.284801E+0000  1.004231E+0000
 -6.460912E-0001 -1.525699E+0000
  2.056223E+0000 -1.288476E+0000
  2.522917E+0000  5.444483E-0001
  1.290685E+0000  1.171255E+0000
 -4.454388E+0000  1.325108E+0000
 -9.817037E-0002 -7.126567E-0001
  3.643852E-0001 -4.980227E-0001
  5.553100E-0001 -1.162322E-0001
  8.550443E-0001  1.300871E+0000
 -8.172220E-0001  6.940454E-0001
 -1.024774E+0000  2.478245E-0002
  1.069733E+0000 -3.159988E-0001
  8.354930E-0001 -4.496194E-0001
 -3.520368E+0000  1.040601E+0000
  9.455494E-0001 -1.423832E+0000
  9.254078E-0001 -1.182644E+0000
  1.201000E+0000  7.468454E-0001
  3.034310E-0001  3.324841E-0001
 -1.439499E+0000  6.523736E-0001
  4.469357E-0001 -1.197158E+0000
 -1.964575E+0000  3.459642E-0001
  3.550278E+0000  1.449628E-0001
 -8.744218E-0001  1.000066E+0000
 -1.027962E-0001 -5.154401E-0001
 -2.830847E-0001 -2.662882E+0000
 -9.569448E-0001  1.238620E-0002
  1.604155E+0000  3.563267E-0001
 -1.835924E-0001  1.689991E-0003
 -8.605560E-0001 -2.054812E+0000
  1.085978E+0000 -2.365081E-0001
  1.821411E-0001 -8.241512E-0002
 -1.618567E+0000  2.222285E+0000
  1.042933E+0000 -1.000666E+0000
 -2.007333E+0000  7.101230E-0001
 -3.889676E-0001 -9.567900E-0001
  1.218670E+0000 -1.813421E+0000
 -1.229994E+0000  1.947866E+0000
  4.473621E-0001  3.579831E-0001
 -7.842083E-0002 -7.411219E-0001
  2.222655E+0000  2.295787E+0000
 -1.188573E+0000  1.681575E+0000
 -2.207811E+0000  6.979088E-0001
 -1.956887E+0000 -1.477007E-0001
  2.717009E+0000 -1.349804E+0000
 -1.253765E+0000  2.112077E+0000
 -6.749595E-0001  3.048510E-0002
 -1.981134E+0000  3.816806E-0001
  2.592550E+0000 -5.080403E-0001
 -1.173457E+0000  3.701695E+0000
 -2.503175E+0000 -5.566728E-0003
 -2.548252E+0000 -7.626156E-0003
  3.497927E+0000 -5.578050E+0000
  2.154821E+0000  2.778052E+0000
 -3.085096E-0002  3.846945E+0000
 -4.601767E+0000 -2.282147E+0000
  2.933645E+0000 -3.459746E+0000
  1.703032E+0000  2.526893E+0000
 -1.298898E+0000  3.457960E+0000
 -1.579287E+0000 -4.056940E+0000
  1.713997E+0000 -2.448375E+0000
  3.180602E+0000  3.537730E+0000
 -2.666299E+0000  4.696431E-0001
 -3.114989E+0000 -2.802393E+0000
  4.446204E+0000 -2.242900E+0000
 -1.660771E-0002  5.687299E+0000
 -5.424325E-0001  4.039099E-0001
 -5.062646E+0000 -2.773630E+0000
  3.381900E+0000 -2.873432E+0000
 -3.667181E-0001  2.190216E+0000
 -1.300944E-0001  5.849229E-0001
  3.745022E-0001 -2.181091E+0000
 -4.517184E-0001  6.056496E-0001
  6.703527E-0001  2.056495E+0000
 -2.664738E-0001 -4.014620E-0001
  3.595299E-0001 -1.452737E+0000
  1.881896E+0000  2.008953E+0000
  7.172222E-0001  1.428684E+0000
 -5.230289E+0000 -3.139230E-0001
  2.994279E+0000 -1.362683E+0000
  1.185906E+0000  1.781085E+0000
 -6.956056E-0001  3.288586E+0000
 -1.104445E+0000 -4.475948E+0000
  1.032515E+0000 -3.511119E+0000
  2.004767E+0000  1.713353E+0000
  5.917652E-0001  1.848879E+0000
 -2.647401E+0000 -1.069325E+0000
  7.906744E-0001 -1.944652E+0000
 -2.435947E-0001  2.381319E+0000
  1.211673E+0000  1.528901E+0000
 -1.034000E+0000 -7.153621E-0001
 -1.914085E+0000 -8.425820E-0001
  1.752767E+0000 -1.102167E-0001
 -1.241209E+0000  6.133528E-0001
 -1.024869E+0000  1.147148E+0000
  1.442951E+0000 -6.675500E-0001
 -2.795777E+0000  1.833516E+0000
  1.470411E+0000 -2.650461E+0000
  1.829912E+0000 -7.585452E-0001
 -3.126986E+0000  3.621363E+0000
 -1.420861E+0000 -1.965808E+0000
 -7.805243E-0002 -2.024283E+0000
  5.100549E+0000  1.257874E+0000
 -9.996097E-0001  2.400192E+0000
 -3.671590E+0000 -1.714378E-0001
  1.280973E+0000 -3.025000E+0000
  1.497304E+0000  1.728524E-0001
  1.250584E+0000  3.648128E+0000
 -5.561618E+0000 -1.202272E+0000
  3.025379E+0000 -3.660121E+0000
  4.960012E+0000  2.125571E+0000
 -1.849090E+0000  3.918021E+0000
 -3.964336E+0000 -1.229386E+0000
  2.614804E+0000 -3.080979E+0000
  1.303426E+0000 -4.832743E-0001
 -3.836745E-0001  2.972740E+0000
 -2.236035E+0000  7.029539E-0002
 -1.526657E+0000 -3.087628E+0000
  3.115783E+0000 -3.644540E-0001
 -2.695040E+0000  3.629251E+0000
 -7.038533E-0001  1.520097E+0000
 -1.584403E-0001  2.591170E-0001
 -8.445675E-0001 -3.093964E-0001
  1.796472E+0000 -1.316831E+0000
  2.029797E-0002  4.569166E-0001
  1.984272E+0000  1.011567E+0000
 -2.020517E+0000  1.225656E+0000
 -1.385473E+0000 -9.215587E-0001
  1.699034E+0000 -2.891276E+0000
 -6.675765E-0001  4.988770E-0002
  1.720583E+0000  7.170895E-0001
 -3.166007E-0001  1.256584E+0000
  9.055077E-0001  6.121337E-0001
 -1.689386E-0001 -7.045504E-0001
  2.220640E+0000 -3.108437E-0001
 -3.808631E-0001 -4.360876E-0001
 -8.319927E-0001  3.021491E-0002
 -1.191945E+0000 -3.584533E-0002
 -5.161534E-0002 -1.440141E+0000
  4.759035E-0001  5.590046E-0001
  1.831378E+0000  2.292320E+0000
  2.467878E-0001  5.521490E-0001
 -4.453945E-0001 -1.652190E+0000
  1.998467E+0000  1.671176E+0000
 -1.416333E+0000  9.409002E-0001
 -6.339962E-0001 -8.142410E-0001
  1.142394E+0000 -3.638232E-0001
  1.939063E+0000 -1.135579E+0000
  2.367631E+0000  2.242492E+0000
 -4.352643E+0000  2.307329E+0000
 -2.013765E+0000 -3.260021E+0000
  4.023303E+0000  1.171386E+0000
  2.541525E-0001  2.457875E+0000
 -1.127530E+0000 -9.352531E-0001
 -2.064028E+0000 -8.161430E-0001
  1.321046E+0000  4.263304E-0001
  6.583078E-0001  2.106585E+0000
 -1.236962E+0000 -1.031005E+0000
 -5.166026E-0002  1.487846E+0000
  1.349016E+0000 -1.214350E+0000
 -1.765945E+0000  4.646558E-0001
  1.266655E+0000 -3.488203E-0001
 -6.675557E-0001  7.481842E-0003
  3.682493E-0001 -8.696760E-0001
 -2.256850E-0001 -5.756384E-0002
 -9.719437E-0001  1.888344E+0000
 -1.137965E+0000  4.942088E-0001
 -1.124927E+0000 -1.182134E+0000
  6.647053E-0001 -4.770896E-0001
  4.999489E-0001  6.326939E-0001
 -1.933426E+0000 -1.615888E-0001
  2.689839E+0000 -1.908975E+0000
 -1.985192E+0000 -9.755131E-0001
  3.049806E+0000  1.935630E+0000
 -2.016210E+0000  5.161191E-0001
 -4.103202E-0001 -1.812342E+0000
 -1.302229E-0001 -3.350233E-0001
  3.508266E-0001  1.577491E+0000
 -1.401685E+0000  1.728826E+0000
 -8.346504E-0001 -2.483164E+0000
 -4.170042E-0001 -4.255652E-0001
  1.255304E+0000  4.294813E+0000
 -7.874077E-0001  8.338837E-0001
 -2.693665E+0000 -1.182876E+0000
  4.601733E+0000 -1.420394E+0000
 -1.860951E+0000  2.711846E+0000
  6.891667E-0001  2.747289E-0001
 -3.908856E+0000  1.009149E+0000
  2.922225E+0000 -3.973892E+0000
  1.167982E+0000 -4.038030E-0001
 -5.264880E-0001  3.458803E+0000
 -2.087989E+0000 -6.089385E-0001
 -1.104710E+0000 -2.627635E+0000
  4.668615E+0000 -2.957861E+0000
  6.490007E-0001  5.376214E+0000
 -3.349481E+0000  3.135211E+0000
 -2.048622E+0000 -5.529377E+0000
  2.829982E+0000 -3.230237E+0000
  3.340980E+0000  4.198839E+0000
 -3.202610E+0000  7.736293E-0001
 -2.268576E+0000 -1.781834E+0000
  2.135280E+0000 -3.063159E+0000
  7.857895E-0001  1.563642E-0001
 -8.301432E-0001  3.121292E+0000
 -4.914155E-0001 -8.775314E-0001
 -1.446097E+0000  5.566185E-0001
  6.658143E-0001 -8.692448E-0001
 -6.070960E-0001  2.735989E-0001
 -1.197733E+0000 -3.319735E-0001
  2.009974E-0001  1.281802E+0000
 -1.626478E-0001 -2.642499E-0001
 -1.648405E+0000  7.718334E-0001
  5.457777E-0001 -1.541055E+0000
  8.090208E-0001 -1.358623E+0000
 -1.373229E+0000 -2.112806E+0000
  2.053840E+0000 -2.593873E-0001
 -2.852583E+0000  2.746531E+0000
  6.499768E-0001  3.917173E-0001
 -2.410430E+0000 -3.062490E+0000
  2.810209E+0000 -8.171727E-0001
  2.853580E-0001  3.797320E+0000
 -3.011966E+0000 -1.506796E+0000
 -7.453846E-0002 -5.108303E+0000
  7.919057E-0001  1.451682E+0000
  2.349790E+0000  5.382358E+0000
 -6.359566E+0000  2.644504E+0000
 -1.168878E+0000 -6.546213E+0000
  6.825344E+0000 -3.023393E+0000
 -9.130218E-0001  8.169328E+0000
 -5.575765E+0000 -1.254754E+0000
  4.921666E-0002 -7.311664E+0000
  4.253253E+0000  1.591838E+0000
  1.066641E+0000  5.703035E+0000
 -6.335272E+0000  3.179313E+0000
  5.688881E-0001 -3.589178E+0000
  5.693299E-0001 -3.540403E-0001
  3.142948E+0000  3.763355E+0000
 -3.645280E+0000  3.631210E+0000
 -2.558821E+0000 -1.211950E+0000
  2.025536E+0000 -3.355862E+0000
 -6.322927E-0001  3.320570E+0000
 -6.578976E-0002  3.600944E+0000
 -2.263924E+0000 -7.994882E-0001
 -1.449038E+0000 -2.959704E+0000
  1.039490E+0000 -7.272260E-0002
 -9.417983E-0001  2.220231E+0000
 -1.106002E+0000  1.091207E+0000
 -6.137551E-0001 -2.113374E+0000
 -2.147695E-0001 -2.044154E+0000
  9.201391E-0001  9.939469E-0002
 -6.690666E-0001  3.019245E+0000
 -1.418940E+0000 -1.148057E+0000
 -5.537381E-0001 -2.909184E+0000
  3.270407E+0000  5.345532E-0001
 -2.741718E+0000  2.602586E+0000
  9.589972E-0001 -2.169057E+0000
 -2.008686E+0000 -1.053525E+0000
  4.382447E+0000 -2.407259E+0000
 -1.249904E+0000  1.170760E+0000
  7.938289E-0001 -7.597368E-0001
  3.265073E-0001  3.180509E+0000
  1.803982E+0000 -1.421119E+0000
 -2.774918E+0000 -1.973413E+0000
  2.627979E+0000 -2.366072E+0000
  1.650887E+0000  2.325799E+0000
 -1.167557E+0000  2.636033E+0000
 -1.464036E+0000 -1.239209E+0000
 -8.136528E-0001 -1.309112E+0000
  1.531313E+0000 -5.424128E-0001
  9.896685E-0001  3.460741E+0000
 -1.720078E+0000  1.343946E+0000
 -5.677280E-0001 -2.415658E+0000
  2.346100E+0000  2.943522E-0001
  1.117668E+0000  1.233655E+0000
 -8.873843E-0001  9.310731E-0001
 -2.656281E+0000 -1.375769E+0000
  3.819624E-0001 -7.625094E-0002
  3.768057E+0000 -3.586528E-0001
 -1.225902E+0000  4.347209E+0000
  1.316212E-0001 -4.832441E-0001
 -1.377605E+0000 -2.823784E+0000
  3.534466E+0000 -1.415798E+0000
 -1.185941E+0000  2.796683E+0000
 -2.937083E+0000  2.011415E+0000
 -6.275788E-0001 -4.866716E+0000
  3.787611E+0000 -6.570262E-0001
 -1.583996E+0000  4.900393E+0000
 -2.301937E+0000  7.702220E-0001
  7.200613E-0001 -5.024163E+0000
  2.842547E+0000  1.513413E+0000
  2.820131E-0001  5.083223E+0000
 -4.262253E+0000  8.398071E-0001
 -1.027341E+0000 -3.332604E+0000
  2.364789E+0000 -3.900283E-0001
  1.939935E+0000  2.639662E+0000
 -2.692753E+0000  9.769188E-0002
  4.314605E-0001 -3.995845E+0000
  2.655049E+0000  1.097782E+0000
 -1.116747E+0000  1.640456E-0001
 -3.227372E+0000 -2.433969E+0000
  2.202791E+0000  7.262247E-0001
  1.490218E+0000  3.399077E+0000
 -1.495842E+0000  7.191717E-0001
 -1.684113E+0000 -2.245520E+0000
 -6.913621E-0001 -1.750573E+0000
 -9.446385E-0002 -1.436911E-0002
  2.012475E+0000  6.963055E-0002
  1.858977E-0002 -2.650482E+0000
 -4.105254E+0000 -1.270905E+0000
  4.680026E+0000 -1.369093E+0000
 -3.100749E+0000  3.159640E+0000
  1.024130E+0000 -1.430085E+0000
 -1.178181E+0000 -1.826319E+0000
 -1.525417E+0000 -1.041072E+0000
  3.498454E+0000  1.619344E+0000
 -9.685905E-0001  1.945301E+0000
 -2.930531E+0000 -5.636894E-0001
  2.596270E+0000 -3.591873E+0000
 -6.832507E-0001  1.219190E+0000
 -1.505663E+0000  1.156769E-0001
 -7.924501E-0001 -3.563264E+0000
  2.775424E+0000 -2.021496E+0000
  3.163665E+0000  2.746609E+0000
 -2.671478E+0000 -1.528539E-0001
 -1.279260E+0000 -4.147629E+0000
  2.904423E+0000 -4.125613E-0001
  1.347987E+0000  1.662985E+0000
 -3.699254E+0000  2.234027E-0001
 -9.378359E-0001 -1.660917E+0000
  1.732756E+0000  1.501033E+0000
 -3.298018E-0001  4.158673E+0000
 -4.696443E+0000 -1.308998E+0000
 -7.339017E-0001 -3.821114E+0000
  3.311482E+0000 -1.121326E+0000
  3.815238E-0001  3.430221E+0000
 -1.212562E+0000  1.868705E-0002
 -9.811641E-0001  7.065368E-0002
  1.071415E+0000 -1.270529E+0000
  4.580555E-0001  2.982262E-0001
 -1.520822E+0000  1.330347E+0000
 -2.624327E+0000  1.044424E-0001
  1.623780E+0000 -3.782475E-0001
  5.335484E-0001 -2.366960E-0001
 -1.943737E-0001  1.320119E+0000
  1.502750E+0000 -3.075538E-0001
 -3.517905E+0000 -6.283770E-0001
  5.709386E-0001 -2.370947E+0000
  2.506982E+0000  3.042469E-0001
 -4.665661E-0001  1.277103E+0000
 -1.070129E+0000  7.525828E-0001
 -7.385110E-0001 -2.955679E+0000
  1.024004E+0000  8.114290E-0002
  3.425080E+0000  2.986297E-0001
 -2.435410E+0000  1.091847E+0000
  2.932029E+0000 -2.704198E+0000
  2.990342E-0001  1.401379E+0000
  1.731264E+0000  4.352097E-0001
 -3.325502E+0000 -1.843362E+0000
  2.663446E+0000 -1.745500E+0000
  4.695582E-0001  2.423838E+0000
 -9.995906E-0001  5.771136E-0001
 -2.049382E+0000 -2.484411E+0000
  2.354530E+0000 -3.249687E+0000
  2.741408E+0000  2.479036E+0000
 -1.792880E+0000  1.757431E+0000
  1.113188E-0001 -2.066775E+0000
  1.788271E-0001 -1.267317E+0000
 -4.831298E-0001  1.709589E+0000
 -2.037698E-0001 -1.269419E+0000
  1.573014E-0001 -1.881010E+0000
  3.409420E+0000  7.262294E-0001
 -2.490066E+0000  4.980637E+0000
  1.599835E-0001 -3.512910E+0000
  1.503200E+0000 -8.242072E-0001
  7.466638E-0001  2.689388E+0000
 -1.621313E+0000  7.551415E-0002
 -2.169026E+0000 -2.110173E+0000
  4.022447E+0000 -2.727994E+0000
 -1.252746E+0000  4.341221E-0001
  2.184690E+0000  1.177142E+0000
 -3.585478E+0000  1.028438E+0000
  9.367256E-0001 -2.910097E+0000
  3.074185E+0000 -7.636099E-0001
  5.814798E-0002 -5.787811E-0003
 -1.833792E-0001  1.050955E+0000
 -3.796858E-0001 -1.432914E-0001
 -1.719827E+0000 -1.741429E-0001
  1.802183E+0000 -2.905170E+0000
  3.174132E+0000  1.475833E+0000
 -9.644793E-0001  2.188182E+0000
 -2.657947E+0000 -8.309189E-0002
 -3.775845E+0000 -3.055122E+0000
  5.057938E+0000 -1.859114E+0000
  2.379678E+0000  3.213886E+0000
 -3.928319E+0000  4.369804E+0000
 -1.546960E+0000 -2.057785E+0000
 -1.847977E+0000 -7.919903E-0001
  3.328963E+0000 -2.634753E+0000
  6.260545E-0001  9.109152E-0001
  3.684931E-0002  1.724841E+0000
 -5.013133E+0000  8.413535E-0001
  2.028770E+0000 -8.741336E-0001
  7.145596E-0001  1.862087E+0000
 -1.232194E-0001  1.356061E+0000
 -7.227374E-0002 -1.452258E+0000
 -1.174287E+0000 -1.646242E+0000
  2.022261E+0000  9.278211E-0001
 -3.487762E+0000  3.002892E+0000
 -2.327553E+0000 -5.373299E-0001
 -1.218228E+0000 -2.189892E+0000
  3.721861E-0001 -8.687041E-0002
 -1.468479E-0001 -1.470987E+0000
 -3.459699E+0000  1.641388E+0000
 -1.140809E+0000 -1.106754E+0000
  6.419970E-0001 -2.507997E+0000
  1.249023E+0000  2.068573E+0000
 -1.721484E+0000  2.519073E+0000
 -4.969580E-0001  6.160158E-0001
 -2.868110E-0001 -8.741037E-0001
  3.846663E-0001  1.955456E+0000
  5.654859E-0001 -2.946093E-0001
 -1.231164E+0000 -6.222867E-0001
  1.526637E+0000 -1.177745E+0000
 -2.668322E+0000  1.516169E+0000
  2.317232E+0000 -4.660524E-0001
 -1.634793E+0000 -5.488909E-0001
  7.390979E-0001 -1.060981E+0000
 -7.708320E-0001 -2.235458E+0000
  9.266845E-0001  9.359056E-0001
  1.322726E+0000 -3.769201E-0002
 -2.368936E+0000 -6.079486E-0001
  4.388826E+0000 -1.679380E+0000
 -1.579391E+0000  3.011783E+0000
 -3.938945E+0000  9.028808E-0001
  3.023958E+0000 -6.283615E-0001
 -1.304368E+0000 -3.285800E-0001
 -1.720945E+0000  1.553340E+0000
  5.033360E-0001 -2.063057E+0000
  1.384839E-0001  2.410996E-0001
  8.341739E-0001  3.437571E-0001
 -4.036814E-0003 -2.981368E+0000
  3.655798E-0001 -6.813874E-0001
  2.951231E+0000  1.965303E+0000
 -2.173789E+0000  2.720055E+0000
  4.235520E-0002 -1.686488E+0000
  3.852554E-0002 -4.749293E-0001
  1.171394E+0000  8.005544E-0002
  7.460543E-0001  7.062136E-0001
 -2.215162E+0000 -2.449668E-0001
  2.518411E+0000  1.908978E+0000
 -1.385661E+0000 -1.966272E-0001
  1.674628E+0000  3.803237E-0001
  2.658858E-0001 -7.896250E-0001
 -1.708683E+0000 -9.974465E-0001
  3.382390E+0000 -6.211027E-0001
  9.855032E-0002  2.281687E+0000
 -8.619832E-0001  1.884035E-0001
  3.709502E-0001 -1.405826E+0000
  2.418830E-0001 -1.171217E+0000
 -1.133592E-0001  1.284686E+0000
  5.585130E-0001 -1.193820E+0000
 -3.275951E-0001 -1.859154E+0000
  5.609270E-0001 -5.369601E-0001
  3.216697E-0001 -4.450903E-0002
 -1.403227E+0000 -4.095696E-0002
  2.360363E+0000 -1.521573E+0000
  4.574848E-0001  2.468992E-0001
 -1.498505E-0001  1.036646E+0000
 -3.887125E-0001 -2.241373E-0002
  1.132386E+0000 -2.430978E+0000
  2.292825E+0000 -6.251026E-0001
 -8.559889E-0001  1.512610E+0000
 -8.708298E-0001  3.355256E-0001
 -1.427165E+0000 -2.668629E+0000
  3.511317E+0000 -1.749586E+0000
  1.309140E+0000  5.694639E+0000
 -4.154515E+0000  2.593971E+0000
 -2.540841E+0000 -5.033105E+0000
  6.500729E+0000 -3.944582E+0000
  1.937070E+0000  7.347430E+0000
 -3.159165E+0000  1.554653E+0000
 -8.904326E+0000 -5.372865E+0000
  7.800780E+0000 -4.771184E+0000
  1.620906E+0000  3.630168E+0000
 -4.869257E+0000  3.742910E+0000
  5.795813E-0001 -4.535933E+0000
 -2.817982E+0000  8.957200E-0001
  4.195747E+0000  1.877930E+0000
 -3.596346E+0000  2.363288E+0000
 -8.701666E-0002 -3.372914E+0000
  9.640447E-0001 -3.520401E+0000
  2.660736E+0000 -1.545013E-0001
 -3.881579E-0001  4.047035E+0000
 -2.549116E+0000  2.142151E-0001
  1.049910E+0000 -2.924493E+0000
  3.162558E+0000  3.222245E+0000
 -3.682835E-0001  2.156460E+0000
 -4.615918E+0000 -1.959802E+0000
  2.278697E+0000 -3.168456E+0000
 -2.829902E-0002  3.073282E+0000
 -1.036468E+0000  1.452289E+0000
 -4.467525E+0000  1.123831E+0000
  2.633758E+0000 -1.697154E+0000
 -7.061237E-0002  1.639928E+0000
 -1.298036E+0000  2.865748E+0000
  1.596189E+0000 -2.506969E+0000
  1.270148E+0000 -7.347235E-0001
  2.611658E+0000  2.963185E+0000
 -1.456848E+0000  6.738856E-0001
 -1.298721E+0000 -1.501752E+0000
  1.998543E+0000 -4.948905E-0002
  1.202919E-0001  2.062186E+0000
 -2.455562E+0000  4.442736E-0001
 -1.870476E+0000 -3.938169E+0000
  5.763975E+0000 -9.656518E-0001
 -1.073568E+0000  6.793616E+0000
 -3.001104E+0000  1.639904E+0000
 -7.618929E-0002 -2.505451E+0000
  2.735867E+0000  7.499448E-0001
  4.381407E-0001  6.377758E-0001
 -4.767556E-0001 -2.567375E-0001
 -1.001834E+0000 -3.106724E+0000
  4.008860E+0000 -1.159268E+0000
  1.228388E-0001 -4.634899E-0002
 -1.169961E+0000  2.673022E+0000
 -1.300987E+0000 -2.502176E+0000
  1.950838E+0000  9.578732E-0002
  4.202262E-0001  2.333604E+0000
 -2.132366E-0001  3.316781E-0001
 -1.887291E+0000 -7.645931E-0001
  1.981985E+0000 -1.235134E+0000
 -1.558525E+0000  3.394947E+0000
  7.579226E-0001  1.277030E+0000
 -1.525398E+0000 -2.825449E+0000
  9.411764E-0001 -1.342644E+0000
  6.336734E-0001  1.609895E+0000
 -6.808567E-0001  1.562746E+0000
 -1.268289E+0000 -2.927908E+0000
  3.102790E+0000  2.635274E-0001
  1.525212E+0000  2.732768E+0000
 -2.445776E+0000  2.264782E+0000
  5.863082E-0001 -3.569886E+0000
  1.264734E+0000  7.074624E-0001
  2.500154E+0000  2.079987E+0000
 -1.812095E+0000  1.087770E+0000
  1.716618E-0001 -2.218652E+0000
  2.260460E+0000  2.833000E+0000
  9.903783E-0001  1.242746E+0000
 -1.156201E+0000 -1.054054E+0000
  3.620994E+0000 -1.243387E+0000
 -1.215363E+0000  1.328931E+0000
  7.447507E-0001  9.409315E-0002
  1.936993E-0001 -1.205360E+0000
 -1.169287E+0000  3.885858E-0001
  1.580394E+0000 -1.380472E+0000
 -5.040591E-0001  8.323300E-0001
 -3.495331E-0002  1.333781E+0000
  3.693864E+0000 -1.619525E+0000
 -2.780397E+0000 -3.039381E-0001
  1.223131E+0000 -2.424175E+0000
  6.696669E-0001  9.045879E-0001
 -1.451393E+0000  2.911757E+0000
 -3.905363E-0001 -2.300973E-0001
  9.707088E-0001 -1.646696E+0000
  1.278349E+0000 -1.713428E+0000
  2.652574E+0000 -1.325346E+0000
 -1.332739E+0000  2.474658E+0000
 -1.840238E+0000 -2.263093E+0000
  1.650928E+0000 -2.372383E+0000
  1.392272E+0000  1.846432E+0000
 -7.580591E-0001  2.807915E+0000
  3.858458E-0001 -3.117238E+0000
 -3.781028E-0001 -1.545992E+0000
  3.609284E+0000  2.280733E+0000
 -1.908391E+0000  2.224376E+0000
 -2.775335E+0000 -9.269315E-0001
  9.757695E-0001 -2.450138E+0000
  4.582719E+0000  2.766025E-0002
 -3.364181E+0000  2.550717E+0000
 -1.417576E+0000 -3.737454E-0001
 -7.208932E-0001 -1.828492E+0000
  4.365331E+0000  1.531230E+0000
 -3.445456E-0001  3.348387E+0000
 -3.182936E+0000 -1.804780E+0000
  3.093786E+0000 -1.314857E+0000
  3.694562E-0001  1.282038E+0000
  8.520063E-0001  1.937918E+0000
 -1.852008E+0000 -2.028442E+0000
 -3.757059E-0001 -1.995236E+0000
  3.041277E+0000  7.845329E-0001
 -1.490913E+0000  6.592319E-0001
  8.295339E-0001 -3.564982E+0000
  2.578339E+0000  1.166219E+0000
  2.327397E-0001  1.667722E+0000
 -1.080589E+0000  1.872914E+0000
 -3.241479E-0001 -2.213426E+0000
  8.543232E-0001 -6.138077E-0001
  2.766764E+0000  1.436004E+0000
 -3.015067E+0000  2.316287E+0000
  2.070287E+0000 -2.786544E+0000
 -1.694093E-0001 -1.162850E+0000
  1.226688E+0000  3.834901E+0000
 -9.166560E-0001 -2.707940E-0001
 -1.577496E+0000 -8.990184E-0001
  1.947455E+0000 -1.144172E+0000
  2.992273E+0000  9.953438E-0001
 -4.608107E+0000  1.771757E+0000
  5.109322E-0001 -2.983124E+0000
  5.328268E-0001  1.821034E+0000
 -1.628920E-0002  2.212491E+0000
 -3.019574E+0000  6.929579E-0001
  1.050417E+0000 -2.163148E+0000
  1.639371E+0000 -2.360064E-0001
  2.448158E-0001  3.246182E+0000
 -2.197410E-0001 -1.289350E+0000
  1.726170E+0000 -1.698108E+0000
  8.672282E-0001  1.575038E+0000
 -9.339543E-0002  9.268249E-0001
 -3.831928E-0001 -7.565951E-0001
 -1.848151E-0001  1.339265E+0000
  1.712143E+0000  4.720407E-0001
  1.304246E+0000  1.799071E+0000
 -1.589982E+0000 -4.915424E-0001
 -1.727435E+0000 -8.476523E-0001
  7.140295E-0001  2.617385E+0000
  8.791071E-0001 -2.703112E-0001
 -6.347599E-0001  1.123782E-0001
  1.789414E+0000  2.898086E-0001
 -1.380679E+0000  8.374498E-0001
 -1.372993E+0000  1.000417E-0001
 -1.285911E+0000 -1.132989E+0000
 -5.767440E-0001  7.933341E-0001
  1.163975E+0000 -1.712565E-0002
  4.637471E-0001 -1.949404E+0000
  3.481903E-0001  1.645094E+0000
 -4.059493E+0000 -7.195775E-0001
 -2.271696E-0001 -3.487558E+0000
 -5.683261E-0001  4.356395E-0001
 -2.038313E+0000  1.174836E+0000
 -4.163860E-0001 -6.056918E-0001
  1.671695E+0000 -4.192966E-0001
 -6.046469E-0001 -1.152631E+0000
  1.244640E+0000 -2.628958E-0002
  5.560069E-0002 -7.020900E-0001
  2.129196E+0000 -5.843243E-0001
 -1.447074E+0000  1.619110E+0000
  3.415822E-0001  8.873145E-0001
  6.350623E-0001 -2.233713E+0000
 -8.424237E-0001 -1.663856E-0001
  1.150390E+0000  4.906804E-0001
 -1.656051E+0000  8.322897E-0001
 -1.532137E+0000 -1.285618E+0000
  7.773676E-0001 -2.594354E+0000
  1.602933E+0000  2.824374E+0000
 -1.951035E+0000  1.614578E+0000
 -2.584112E+0000 -2.430538E+0000
  3.937363E+0000 -3.260364E+0000
 -3.327561E-0001  3.692293E+0000
 -1.899859E+0000  1.891564E+0000
 -3.063401E+0000 -3.101221E+0000
  4.944337E-0001 -4.050540E+0000
  1.981763E+0000  1.528709E+0000
 -8.000030E-0001  5.013969E+0000
 -2.817230E+0000 -2.841430E+0000
 -8.245701E-0001 -3.611221E+0000
  5.564465E+0000  9.470495E-0001
  6.751370E-0001  2.985740E+0000
 -4.841617E+0000  8.601655E-0001
 -6.930943E-0001 -4.400360E+0000
  1.902595E+0000 -5.940258E-0001
  1.857844E+0000  4.195725E+0000
  1.096494E+0000 -1.080040E+0000
 -4.839242E+0000  2.355357E+0000
  3.794362E+0000 -1.628138E+0000
 -2.980098E+0000 -2.088602E-0001
  6.604540E-0001 -5.605746E-0002
  6.554486E-0001  7.874932E-0001
  2.519965E-0001  2.595889E+0000
 -2.074083E+0000 -1.362311E+0000
 -3.886253E-0001 -1.728041E+0000
  3.965206E+0000  9.754238E-0001
 -1.646978E-0001  3.713135E+0000
 -1.605753E+0000 -5.727874E-0001
  4.167942E-0001 -1.326157E+0000
  2.681175E+0000 -2.246672E-0001
 -1.361084E+0000  5.316649E+0000
 -1.798020E+0000 -5.556779E-0001
 -2.410368E+0000 -4.131953E+0000
  1.654653E+0000 -4.227900E+0000
  3.020750E+0000  2.274116E+0000
 -1.841634E+0000  2.103289E+0000
 -1.784549E+0000 -1.607994E+0000
  6.868758E-0001 -1.864509E+0000
  2.954436E+0000 -2.709068E-0001
 -2.398732E+0000  4.221512E+0000
 -5.808219E-0001 -2.028894E+0000
 -5.710594E-0002 -1.192015E+0000
  4.862096E+0000  1.933824E+0000
 -2.333855E+0000  3.187871E+0000
 -1.309632E+0000  5.167027E-0001
  2.353921E-0001 -2.843788E+0000
  2.416165E-0001  2.596384E-0002
  1.271096E+0000  1.260952E+0000
 -5.617226E-0001 -5.050571E-0001
 -1.980083E+0000 -2.130574E+0000
  2.885790E+0000 -8.030317E-0001
 -8.644923E-0001  1.247105E+0000
 -9.698516E-0001  1.389683E+0000
 -9.945562E-0002 -2.709204E+0000
  1.970761E+0000  4.107567E-0001
 -8.043712E-0001  2.212418E+0000
 -2.348716E+0000 -1.325645E+0000
 -8.445952E-0001 -1.679084E+0000
  4.425844E+0000  5.310213E-0001
  1.204591E+0000  5.416951E+0000
 -4.587992E+0000 -2.239918E+0000
 -1.461464E+0000 -5.772725E+0000
  3.173608E+0000  2.013024E-0001
 -6.231527E-0001  6.090851E+0000
 -1.357418E+0000 -1.659347E+0000
 -2.233257E+0000 -3.343951E+0000
  3.106023E+0000 -1.160569E+0000
  2.099582E+0000  1.960052E+0000
 -3.754480E+0000  2.630671E-0001
  2.779141E+0000 -1.932160E+0000
 -1.906266E+0000  6.725440E-0001
  5.990335E-0002  2.108516E+0000
  8.815975E-0001 -1.314781E+0000
 -2.163160E+0000 -3.722971E+0000
  5.068646E+0000 -1.240081E+0000
  1.768139E+0000  2.091809E+0000
 -2.732133E+0000  1.131136E+0000
  1.477128E+0000 -2.112710E+0000
 -5.058003E-0001  2.892380E+0000
 -1.255088E+0000  3.959417E+0000
 -1.281815E+0000 -3.837243E+0000
  1.422482E+0000 -1.074508E+0000
  2.416637E+0000  1.173147E+0000
  2.008197E-0001  4.000416E+0000
 -1.257415E+0000 -1.490011E+0000
  1.645652E+0000  2.488909E-0001
  1.243955E+0000  1.658822E-0001
 -9.907642E-0001  2.234933E+0000
  1.243338E+0000 -3.005655E+0000
 -6.318551E-0001 -9.111446E-0001
  1.467504E+0000  2.035144E+0000
 -1.509853E+0000 -7.317413E-0001
 -1.327447E+0000 -6.743369E-0001
  1.843009E+0000 -9.730643E-0001
 -1.106165E+0000 -2.267438E+0000
  2.357980E+0000 -7.980161E-0001
  1.060608E+0000  2.235014E+0000
 -2.132820E+0000  3.418841E+0000
  5.749318E-0001 -1.712375E+0000
  8.313293E-0002  3.697829E-0001
  1.420668E+0000  5.357430E-0001
  6.228162E-0001  1.311508E+0000
 -3.019475E+0000 -2.720886E+0000
  1.099562E+0000 -1.943931E+0000
  1.982144E+0000 -1.043645E+0000
  5.122860E-0002  1.531669E+0000
  3.437808E-0002 -2.632115E+0000
  6.687011E-0002  1.942752E-0001
  1.724996E+0000  9.607842E-0001
 -1.749451E+0000  3.118543E+0000
  1.512922E+0000 -2.821439E+0000
 -1.449563E+0000  7.019760E-0001
  1.277229E+0000  1.250434E+0000
 -2.722378E-0003 -9.018136E-0001
  7.157099E-0001  5.263217E-0001
 -9.040144E-0001  1.743006E+0000
 -2.891283E+0000 -1.695663E+0000
  1.229821E+0000 -3.179972E+0000
 -9.751886E-0001  2.612962E+0000
 -2.145076E-0001 -9.188452E-0001
 -1.925483E+0000  1.025486E+0000
  1.055411E+0000 -7.478250E-0003
  2.004418E+0000  1.198597E-0001
 -4.824905E-0001  2.596455E+0000
 -4.894259E-0001 -1.352856E+0000
 -1.857540E-0001 -1.517864E+0000
  2.480283E+0000 -3.219178E-0001
 -2.489363E+0000  4.910832E-0001
  7.171483E-0001  8.863717E-0001
  1.639020E+0000  1.193222E+0000
  7.140346E-0001  1.465011E+0000
 -3.363247E-0001  1.591720E+0000
 -3.609016E-0001  8.591028E-0001
  1.154891E+0000 -4.349633E-0001
 -2.439447E+0000  1.645719E-0001
  1.307796E+0000 -1.970367E-0001
  1.690000E-0001 -6.950645E-0001
  1.344723E+0000  2.849233E-0001
 -9.404130E-0001  2.256076E+0000
 -1.167547E+0000  1.308589E+0000
  2.517151E+0000 -6.792230E-0001
 -1.163970E+0000 -7.578938E-0001
  1.685387E+0000 -7.762981E-0001
  4.740330E-0001  1.020210E+0000
  1.549742E+0000  1.844768E+0000
 -1.291596E+0000  2.478989E+0000
 -5.599977E-0001  3.732980E-0001
  1.258023E+0000 -1.820509E-0001
 -3.602443E-0001 -1.847269E+0000
  7.278345E-0001 -1.288249E+0000
 -1.989681E+0000  2.459178E+0000
 -1.405588E-0001 -5.853882E-0001
 -6.809798E-0001 -1.985290E+0000
  3.688898E-0001  1.693530E+0000
  1.873374E+0000 -1.917764E-0001
 -1.493105E+0000 -4.243277E-0001
  2.029207E+0000 -1.838379E+0000
  7.602977E-0001  1.759322E+0000
 -5.988902E-0001  3.512825E-0001
  5.762292E-0001  6.746013E-0001
 -1.892129E+0000  4.222019E-0001
 -1.479422E-0001 -1.578063E+0000
 -6.966073E-0002  5.194064E-0001
  1.985556E+0000  1.200978E+0000
 -3.007449E+0000 -5.662294E-0001
  9.744600E-0002 -1.527974E+0000
  1.193046E+0000 -4.707034E-0002
 -9.716904E-0001  3.778817E-0001
  7.723648E-0001  7.777461E-0001
  2.362812E-0001  1.304495E-0001
 -3.099233E+0000  1.195617E-0001
  2.795091E+0000 -1.424770E+0000
 -9.529751E-0001 -4.449553E-0001
 -2.793488E-0001  3.034553E+0000
 -2.026289E+0000 -3.066383E+0000
  7.632441E-0001 -1.449844E+0000
  3.691670E+0000  3.179119E+0000
 -1.912966E+0000  2.493004E+0000
 -2.052118E+0000 -3.982143E+0000
  3.196003E+0000 -1.143589E+0000
  3.079206E+0000  1.053686E+0000
 -2.433733E+0000  4.236869E+0000
 -1.436246E+0000 -9.173318E-0001
 -8.184251E-0002 -4.325383E+0000
  1.707296E+0000  9.551915E-0001
  2.151431E+0000  2.543246E+0000
 -2.859115E+0000  3.593624E+0000
 -1.426193E+0000 -3.066028E+0000
  2.121540E-0001 -1.888606E+0000
  3.893767E+0000  1.397026E+0000
 -1.862338E+0000  1.333166E+0000
 -1.935528E+0000 -1.334539E+0000
  5.378325E-0001 -4.028638E+0000
  4.985302E+0000  1.706443E+0000
 -3.777640E+0000  1.324344E+0000
 -6.444054E-0002 -2.890377E+0000
  3.281035E+0000 -7.246592E-0001
  4.505493E-0001  1.507141E+0000
 -1.257092E+0000  2.880211E+0000
 -1.710715E-0001 -1.172829E+0000
  4.632814E-0001  3.648653E-0001
  2.998253E-0001  1.152861E+0000
  3.908040E-0001 -3.371950E-0001
  6.571634E-0001 -1.305596E+0000
 -4.850781E-0001  1.974732E+0000
  9.791933E-0001 -4.972142E-0001
 -1.060726E+0000 -1.071074E+0000
  1.952139E-0001 -3.297003E-0001
 -4.298605E-0001  7.542539E-0001
 -8.751248E-0001  7.134954E-0001
  1.961036E+0000 -3.985325E-0001
 -2.891997E+0000  1.233077E+0000
 -2.428249E+0000  1.042605E+0000
  3.329398E+0000 -1.323727E+0000
 -2.481214E+0000  2.749038E+0000
 -1.295070E+0000 -9.381419E-0001
 -1.711254E+0000 -8.942438E-0001
  9.709206E-0001 -3.255705E+0000
  3.097582E+0000  1.680126E+0000
  1.918789E-0001  3.334311E+0000
 -2.754795E+0000 -2.921377E+0000
  1.239053E+0000 -1.333473E-0001
  2.764157E+0000  1.285610E+0000
 -3.044502E+0000  3.162510E+0000
 -1.508839E+0000 -4.572802E+0000
  8.059839E-0001 -2.233005E+0000
  2.326107E+0000  2.232173E+0000
 -2.141934E+0000  4.047341E-0001
 -2.568740E+0000 -4.608776E-0001
  3.331098E+0000 -2.380983E+0000
 -1.263720E+0000  6.106724E-0001
  9.082162E-0001  1.001609E+0000
  2.239628E+0000  2.618104E-0001
 -2.842348E+0000 -1.364904E+0000
  4.151540E+0000 -2.546103E+0000
  1.142606E+0000 -2.878099E-0001
  5.127032E-0001  1.119166E+0000
  1.026899E+0000  4.045562E-0001
 -1.734804E+0000  8.367161E-0001
  1.810364E+0000  1.027360E-0001
 -1.341797E+0000 -9.912470E-0001
  4.852861E-0001 -2.427614E+0000
  1.559930E+0000  1.891188E-0001
 -2.520473E-0001  3.106655E+0000
 -5.281647E+0000 -1.804831E+0000
 -1.957894E+0000 -2.684919E+0000
  4.366648E+0000 -2.307783E+0000
 -6.771566E-0002  6.285642E+0000
 -1.269712E+0000  9.817066E-0001
 -2.330101E+0000 -2.404137E+0000
  8.422054E-0001  5.412982E-0001
 -1.058620E-0001  2.332696E+0000
 -1.105866E+0000  1.379745E+0000
  4.757991E+0000 -1.028381E-0001
 -7.943369E-0001  1.665137E+0000
 -1.776940E+0000  3.236325E+0000
 -1.359246E+0000 -5.313526E-0001
 -1.494897E+0000 -1.440444E+0000
  2.593055E+0000 -2.461599E-0001
 -1.232688E+0000  2.827103E+0000
 -1.807160E+0000 -1.034764E+0000
  9.732908E-0001 -1.859591E+0000
  2.290281E+0000  2.745776E+0000
 -1.503979E+0000  2.202524E+0000
 -1.167528E+0000 -3.298659E-0001
 -2.053474E+0000 -1.027375E+0000
  4.257983E+0000  7.173349E-0003
 -1.636813E+0000 -6.516682E-0001
 -2.109775E+0000 -1.125935E+0000
  9.140934E-0001 -1.984617E+0000
  1.321724E+0000  3.113409E-0001
 -1.231374E-0001  1.224273E+0000
 -3.442034E+0000 -1.590721E+0000
  3.801173E+0000 -2.244350E+0000
  3.336737E-0001  1.083146E+0000
 -1.109205E+0000  2.014182E+0000
  1.388388E+0000 -2.493220E+0000
 -1.258261E+0000  1.183481E+0000
  1.822196E+0000  1.031128E+0000
 -8.922818E-0001  1.007454E+0000
  6.323887E-0001  1.137763E+0000
  2.528744E-0002  1.127848E+0000
  1.295347E+0000 -1.490913E+0000
 -6.931733E-0001 -1.332999E+0000
  2.296029E+0000 -2.220163E+0000
 -2.096739E+0000  5.590688E-0001
 -1.003145E+0000  1.720229E+0000
  7.008975E-0001 -2.557580E+0000
  6.313945E-0001  7.490109E-0001
  6.051826E-0001 -1.098841E-0001
  2.061823E-0001 -1.420308E+0000
  1.534325E+0000 -9.056000E-0001
  1.789825E+0000  1.724194E-0001
 -4.088081E+0000  8.871417E-0001
  5.658268E-0001 -3.063579E+0000
  1.160808E+0000  7.298387E-0001
 -2.471432E+0000  2.098212E+0000
  3.543927E-0001 -1.978138E+0000
 -1.970373E-0001 -1.094298E+0000
  2.803353E+0000  6.525415E-0001
 -1.683118E+0000  1.678443E+0000
 -1.745195E-0001 -3.104167E-0001
 -2.358917E+0000  8.136051E-0001
  3.275920E+0000 -9.155972E-0001
 -2.875754E+0000  1.735297E+0000
  1.670867E-0001 -4.208157E-0001
  2.726169E+0000 -4.034877E+0000
  1.686679E-0001  2.251543E+0000
  7.190397E-0001  2.125517E+0000
 -2.015687E+0000  2.183824E-0002
 -1.496283E+0000 -7.163485E-0001
  3.031413E+0000  4.586389E-0006
  6.316780E-0001  1.617076E+0000
 -1.653534E+0000 -7.594246E-0002
 -1.508697E+0000 -2.561305E-0001
  6.340743E-0001 -4.865220E-0001
  1.475437E+0000 -6.621102E-0001
 -2.613694E-0001  7.974214E-0001
  2.327833E+0000 -1.220701E+0000
 -2.133864E+0000  2.494916E+0000
  8.210535E-0001 -1.280415E+0000
 -5.524873E-0001  2.577716E-0001
  2.282908E+0000  2.458410E+0000
 -1.362560E-0001  1.471932E+0000
 -3.169369E+0000 -1.711789E+0000
 -9.319974E-0003 -6.663218E-0001
  1.895367E+0000  1.499668E+0000
  5.170740E-0001  2.887504E+0000
 -2.196805E+0000  2.969404E+0000
  6.341491E-0001 -4.209958E+0000
  2.732244E-0001 -1.080713E+0000
  2.215250E+0000  2.800800E+0000
 -2.826120E+0000  1.463813E+0000
 -2.489929E-0001 -1.667943E+0000
  1.016642E+0000 -4.499803E-0002
 -8.076018E-0001  1.610379E+0000
 -1.563978E+0000  8.947024E-0001
 -5.523818E-0001 -5.194016E-0002
 -1.945869E+0000  1.825562E+0000
  1.070837E+0000 -1.494033E+0000
  2.915661E-0001  9.117240E-0001
  4.220783E-0001 -1.313140E-0001
 -1.531150E+0000 -2.483403E+0000
  2.218283E+0000  1.404124E-0002
  1.215285E+0000 -2.436413E-0002
 -1.788305E+0000  2.935852E+0000
 -2.483019E+0000 -3.057335E+0000
  3.295420E+0000 -1.736138E+0000
  1.833944E-0001  2.724453E+0000
 -4.409656E+0000  1.603203E+0000
  1.091675E+0000 -5.592350E+0000
  2.720259E-0001 -1.459502E+0000
  4.333332E+0000  2.245220E+0000
 -4.488119E+0000  1.468089E+0000
  7.773876E-0002 -5.845459E+0000
  1.366755E+0000 -8.116601E-0001
  1.811450E+0000  1.701034E+0000
 -9.202431E-0001  1.812629E+0000
 -8.232118E-0001 -1.109206E+0000
  1.506328E+0000 -1.322481E+0000
  3.722126E+0000  1.832891E+0000
 -1.914575E+0000  1.167196E+0000
 -1.356840E+0000 -1.890369E+0000
  2.262722E+0000 -1.425921E+0000
  4.580947E-0001  8.085541E-0001
 -2.671930E+0000  2.066025E-0001
  4.706326E-0001 -4.833412E-0001
  8.654780E-0001 -1.050630E-0001
  8.581494E-0001  1.329542E+0000
 -2.070816E+0000  4.506897E-0001
 -9.465458E-0001 -2.725672E+0000
  2.153919E+0000 -3.285550E+0000
  4.397481E+0000  7.436136E-0001
 -2.492270E+0000  3.100377E+0000
 -2.735633E+0000 -1.263018E-0001
  1.671047E+0000 -2.660096E+0000
  2.201722E+0000  3.584859E+0000
 -3.785321E-0001  6.025311E+0000
 -4.014502E+0000 -1.586657E-0001
 -1.302731E-0001 -3.820444E+0000
  3.652762E+0000  2.221786E+0000
 -2.155073E+0000  3.346946E+0000
 -1.475239E+0000 -4.452191E+0000
  4.160106E-0001 -2.839202E+0000
  4.688431E+0000 -9.403874E-0002
 -3.173778E+0000  4.115760E+0000
 -3.691339E+0000 -8.039181E-0001
  2.163252E+0000 -4.369209E+0000
  6.451238E-0001  4.221893E+0000
  9.223639E-0001  2.493890E-0001
 -5.691830E+0000 -1.050665E+0000
  1.695665E+0000 -4.152874E+0000
  3.663184E+0000  2.196500E+0000
 -2.011728E+0000  2.734922E+0000
 -4.663759E+0000 -7.789025E-0001
  3.847913E+0000 -2.964732E+0000
  9.296876E-0001  2.820524E+0000
 -3.077678E+0000  2.860444E+0000
  8.490077E-0001 -1.458709E+0000
 -2.774142E+0000 -7.570318E-0001
  3.504409E+0000 -9.122771E-0001
 -1.819992E+0000  2.700508E+0000
 -1.462561E+0000 -1.584741E+0000
  9.403649E-0001 -2.569482E+0000
  5.045558E-0001  5.738980E-0001
 -5.916697E-0002  2.495121E+0000
 -6.027493E-0001 -2.804596E-0001
 -2.202454E-0001 -3.960997E+0000
  3.184649E+0000 -5.419040E-0001
 -2.058599E+0000  3.083479E+0000
 -2.462166E+0000  1.456416E+0000
  1.742458E+0000 -4.744815E+0000
  3.485839E-0001  4.282866E+0000
  1.032983E+0000  1.521830E+0000
 -1.704825E+0000 -8.258138E-0001
  2.150420E+0000 -2.414974E+0000
  2.390040E+0000 -4.449295E-0001
 -6.554976E-0001  3.013787E+0000
 -1.717849E+0000 -1.955683E+0000
  8.917720E-0001 -1.281660E+0000
  7.956327E-0001 -5.354736E-0002
  1.375502E+0000  8.327927E-0001
 -1.749662E+0000 -8.279435E-0001
 -1.415658E+0000  8.689640E-0001
  1.136401E+0000 -4.541628E-0001
 -2.632407E-0002 -5.765003E-0001
 -4.148002E-0001  1.120719E+0000
  2.817865E+0000 -1.142922E+0000
 -4.694347E+0000  1.382994E+0000
  3.440396E+0000 -1.875200E+0000
 -1.271443E+0000  1.460058E+0000
  8.077707E-0001  1.468689E+0000
 -2.497015E+0000 -2.418998E+0000
  3.556377E+0000  6.297888E-0001
 -1.662643E+0000  4.407314E+0000
 -6.632506E-0001  9.750870E-0001
 -5.569166E-0001 -5.080442E+0000
  2.007349E+0000 -1.336289E+0000
  3.261466E+0000  4.655702E+0000
 -3.546472E+0000  7.784523E-0001
 -2.491632E+0000 -4.562496E+0000
  3.702060E+0000 -1.282188E+0000
  1.969039E-0001  1.610462E+0000
 -2.235645E+0000  8.638112E-0001
 -1.450188E+0000  2.459325E-0001
  1.012181E+0000 -3.186148E+0000
  1.585508E+0000  1.533300E+0000
 -1.062735E+0000  1.275791E+0000
 -1.865084E-0001 -2.437578E+0000
  8.002760E-0001 -1.506894E+0000
  2.380067E+0000  7.989757E-0002
 -1.981265E+0000  1.343213E+0000
  6.178204E-0001 -2.432073E-0001
  1.273450E+0000  1.883626E-0001
 -2.682441E+0000  3.752904E+0000
 -2.446632E-0001  4.299979E-0001
 -1.507028E+0000 -2.175021E+0000
  1.902002E+0000 -6.994297E-0001
  1.301276E+0000  2.381358E+0000
 -2.118664E+0000 -1.207212E-0001
 -5.644203E-0001 -1.408251E+0000
  2.897557E+0000  6.603649E-0001
  1.825154E+0000  3.647010E+0000
 -2.923187E+0000  1.097483E+0000
 -2.030687E+0000 -4.481585E+0000
  3.701456E+0000 -8.986385E-0001
  2.688198E+0000  2.333332E+0000
 -5.205120E+0000  2.584354E+0000
  2.280034E-0001 -4.378108E+0000
  3.908761E+0000 -2.681253E+0000
 -4.981491E-0002  4.962572E+0000
 -7.692946E-0001  1.071372E+0000
 -1.864784E+0000 -4.031969E+0000
  3.902589E+0000 -2.608294E+0000
  1.185966E+0000  3.344842E+0000
 -9.567636E-0001 -1.392483E+0000
 -1.904862E+0000 -2.552581E+0000
  3.105254E+0000 -1.400024E+0000
  2.140901E+0000  2.704497E+0000
 -3.422721E+0000  3.622650E-0001
 -2.888553E+0000 -3.045496E+0000
  3.215436E+0000 -3.806285E+0000
  2.147418E+0000  4.206293E+0000
 -2.468619E+0000  2.481127E+0000
 -3.289518E+0000 -1.109965E+0000
  3.499578E+0000 -3.245270E+0000
  2.142600E+0000  2.728008E+0000
 -2.424189E+0000  2.802049E+0000
 -3.776468E+0000 -1.094908E+0000
  2.039437E-0001 -4.309834E+0000
  2.149934E+0000  2.495375E+0000
  2.312202E+0000  4.348878E+0000
 -3.621263E+0000  1.683829E-0001
  3.888574E-0001 -1.946764E+0000
 -3.926272E-0001 -1.120131E+0000
 -2.203870E+0000  1.417412E+0000
  2.391768E+0000 -2.853538E-0001
 -2.108778E+0000 -8.564323E-0001
 -1.266338E+0000  1.203421E+0000
  1.499691E+0000 -5.295861E-0001
 -1.610881E+0000  1.799359E+0000
  5.590864E-0001 -3.469336E-0001
  5.731469E-0001  6.172479E-0001
  2.465854E+0000  6.646878E-0001
 -2.308101E+0000  8.688561E-0001
  1.907892E+0000 -6.674493E-0001
 -4.090058E-0001 -1.830429E+0000
  1.748786E+0000 -5.004091E-0001
 -4.479457E-0001 -1.143250E+0000
  1.042344E+0000 -8.548459E-0001
  1.635628E+0000 -1.810638E+0000
  3.673417E-0001 -2.477628E+0000
 -1.477409E+0000  5.714082E-0001
 -6.200308E-0001  1.617723E+0000
 -5.708282E-0001  8.528634E-0002
 -1.938419E+0000 -2.216363E+0000
  2.592369E+0000  2.361562E-0002
  6.810032E-0001  2.187873E+0000
 -1.786841E+0000  3.297436E-0001
 -1.040826E+0000 -2.730445E+0000
 -7.390594E-0002 -7.209535E-0001
  2.202948E+0000  8.798035E-0001
  1.209467E-0001  1.915987E+0000
  5.081195E-0001  5.102522E-0001
 -2.396053E-0001 -5.494742E-0001
  6.262230E-0001  1.076115E-0001
  9.051875E-0002  2.074989E+0000
 -8.533171E-0001  1.972674E+0000
 -6.188981E-0001 -1.458837E+0000
 -8.428534E-0001 -1.973415E+0000
 -2.456820E-0002  1.386522E+0000
 -2.741330E-0001  3.560282E+0000
 -3.793468E-0001  5.562749E-0001
 -4.248223E-0001  3.018056E-0001
  2.330401E+0000 -1.303473E+0000
 -5.357202E-0001  2.715284E+0000
  1.216009E+0000  2.405612E+0000
 -3.097640E+0000 -1.423454E+0000
 -1.403576E-0001 -8.599327E-0001
  1.726418E+0000  8.390285E-0001
 -1.765682E+0000  5.301540E-0002
 -1.403168E+0000  7.261387E-0001
  2.450978E+0000 -5.135183E-0001
 -3.435294E+0000  1.216929E-0001
  1.404707E+0000 -2.947776E+0000
 -6.861995E-0001  2.243643E+0000
  1.707022E+0000 -1.491087E+0000
 -3.462429E-0001 -1.909638E+0000
  3.350382E-0001  2.506714E+0000
 -2.161079E+0000  9.527713E-0001
  3.253256E-0001  7.737619E-0002
 -7.551920E-0001 -2.075103E+0000
  1.176515E+0000  2.356404E+0000
 -6.639776E-0001 -1.315364E+0000
 -7.507561E-0001 -6.692604E-0001
  2.167971E-0001  6.383805E-0001
  1.167956E+0000  2.496886E+0000
  3.162270E-0001 -3.966254E-0001
 -5.958272E+0000 -2.571231E+0000
  3.915999E+0000 -4.001632E+0000
  2.948863E+0000  1.071248E+0000
 -2.790604E+0000  3.733655E+0000
 -1.233197E+0000 -4.284267E+0000
  3.404225E-0001 -3.100486E+0000
  5.351297E+0000  9.158481E-0001
 -1.495468E+0000  4.258208E+0000
 -1.416005E+0000 -2.385485E+0000
 -2.796265E-0001 -5.080314E-0001
  1.580612E+0000  1.738671E+0000
 -2.271038E+0000  1.499371E+0000
 -1.031545E+0000 -2.128819E+0000
  2.564948E+0000 -2.429345E+0000
 -4.000659E-0002  3.000710E+0000
  6.292482E-0001  1.032666E+0000
 -1.866368E+0000 -1.375706E+0000
  1.263850E+0000 -1.353301E+0000
  6.106234E-0001  4.130067E+0000
 -1.819345E+0000  2.454040E-0001
 -2.150350E-0001 -1.572813E+0000
  1.373170E+0000 -2.012651E-0001
  1.413138E+0000  8.135001E-0001
 -1.987065E+0000  2.007324E-0001
 -5.408157E-0002 -2.764587E+0000
  2.133552E+0000  2.461633E+0000
 -6.439226E-0001  1.362436E+0000
 -6.865981E-0001 -1.451064E+0000
 -1.162403E+0000 -4.740767E-0001
  4.977146E+0000  1.409442E+0000
 -4.205296E-0001  1.965699E+0000
 -2.544628E+0000  1.348460E-0001
 -1.305343E+0000 -2.804110E+0000
  4.698093E+0000 -1.388192E+0000
  2.854557E-0001  1.775302E+0000
 -1.661653E+0000 -5.326950E-0002
 -5.634675E-0001 -1.308357E+0000
  2.892225E+0000 -2.139581E-0001
  8.005080E-0003  3.165699E+0000
 -3.051172E+0000 -3.381086E-0001
 -1.282831E-0001 -3.515407E+0000
  1.609644E+0000  6.074952E-0001
  2.313033E-0001  2.755929E+0000
 -1.147406E+0000 -4.109648E-0001
 -2.297013E+0000 -1.531087E+0000
  2.167105E+0000 -1.127797E+0000
  8.710929E-0001  2.102445E+0000
 -2.304897E+0000 -5.205294E-0001
 -3.904328E-0001 -4.208096E+0000
  2.351364E+0000 -2.659408E+0000
  2.333790E+0000  4.303584E+0000
 -4.786687E+0000  2.204699E+0000
 -3.089197E+0000 -5.225317E+0000
  5.220273E+0000 -2.132053E+0000
  2.680664E+0000  6.381583E+0000
 -8.249917E+0000  2.626069E+0000
  8.093624E-0001 -8.046315E+0000
  3.697563E+0000  2.114361E+0000
  5.799316E-0001  3.685173E+0000
 -3.485406E+0000  1.149268E-0001
  1.643482E+0000 -3.197056E+0000
  2.814515E+0000  7.260615E-0001
 -1.591725E+0000  2.685475E+0000
 -4.825379E+0000 -3.402498E+0000
  1.271916E+0000 -3.076923E+0000
  4.093442E+0000  1.642601E+0000
 -1.100539E-0001  4.590514E+0000
 -4.037786E+0000 -2.754841E+0000
  2.275354E+0000 -4.729444E+0000
  4.638866E+0000  7.431901E-0001
 -1.074749E+0000  3.642448E+0000
 -3.353721E+0000 -2.261215E+0000
  2.438900E+0000 -1.907008E+0000
 -1.352859E-0001  2.840553E+0000
 -5.232058E-0001  3.725270E+0000
 -4.744993E+0000 -2.125913E+0000
  2.674622E+0000 -5.061899E+0000
  3.370784E+0000  2.929530E+0000
 -1.278819E+0000  4.407103E+0000
 -3.491337E+0000 -2.166424E+0000
  4.547821E+0000 -6.018239E+0000
  3.012321E-0001  7.851511E-0001
  1.176643E-0001  4.199968E+0000
 -2.540589E+0000 -2.824128E+0000
  6.737799E-0001 -1.572119E+0000
  3.232235E+0000  6.419628E-0001
 -2.059676E+0000  4.259143E+0000
 -5.131978E-0003 -1.637289E+0000
 -2.646951E-0002 -2.586608E+0000
  4.071993E+0000  5.564522E-0001
  5.504212E-0001  3.578613E+0000
 -3.220662E+0000 -1.335351E+0000
  1.611872E+0000 -3.871984E+0000
  2.457637E+0000  1.168851E+0000
 -2.920456E-0001  4.761184E+0000
 -3.137898E+0000 -3.536825E-0001
 -1.108401E-0001 -2.210912E+0000
  3.147285E+0000 -1.466646E+0000
  6.997287E-0001  2.714862E+0000
 -3.228053E+0000  2.762896E+0000
  1.589335E+0000 -3.043212E+0000
 -5.106356E-0001  1.543862E+0000
 -3.522545E-0001  2.731745E+0000
 -3.071300E+0000 -2.695913E+0000
 -1.454578E-0001 -1.188557E+0000
  2.199231E-0001  1.024801E+0000
  1.426133E+0000 -3.137774E-0001
 -9.974135E-0001 -1.140674E+0000
  9.440395E-0001 -5.839859E-0002
  1.095282E+0000  6.042778E-0001
 -6.797587E-0001 -1.454511E+0000
  2.390448E+0000 -2.407371E+0000
  5.907648E-0001  1.807249E+0000
 -1.713682E+0000  3.325860E-0001
 -9.275815E-0001 -2.983261E+0000
  4.281417E+0000 -2.992214E+0000
 -1.608483E-0001  2.788565E+0000
  1.113747E+0000 -1.426532E+0000
 -2.826544E+0000 -1.983520E-0001
  2.758185E+0000 -1.381773E+0000
  1.559783E-0001  1.181962E+0000
 -2.205851E+0000  1.559797E+0000
  1.817645E+0000 -2.369653E+0000
  2.898916E-0001  2.592400E-0002
 -2.312310E-0001 -1.276326E+0000
 -7.106349E-0002 -1.134799E+0000
 -1.705332E-0001 -1.404566E+0000
  2.403940E+0000  1.265464E+0000
 -2.195584E+0000  5.071863E+0000
 -1.629505E+0000 -3.303374E+0000
 -2.132976E-0001 -2.439520E+0000
  2.316975E+0000  1.304463E+0000
  5.510359E-0001  1.313905E+0000
 -4.409371E+0000 -1.824473E-0001
  5.307191E+0000 -3.070542E+0000
 -5.214535E-0001  2.555534E+0000
 -1.409224E+0000  3.755720E-0001
  2.884674E-0001 -7.166261E-0001
  1.681608E+0000 -9.636249E-0001
 -1.497153E+0000  1.968847E+0000
  2.916667E+0000 -1.090135E+0000
 -3.110077E+0000 -4.066297E-0001
  9.745801E-0001 -1.354665E+0000
  1.544717E+0000  8.748525E-0001
  1.773214E-0001  1.125483E+0000
 -2.915840E+0000  1.141612E-0001
  2.003048E-0001 -1.477731E+0000
  1.536785E+0000 -8.207367E-0001
 -7.538730E-0001 -7.600363E-0001
 -2.172013E+0000  1.281872E-0001
  1.164927E+0000 -1.174183E+0000
  3.534307E-0001  2.259164E-0001
 -1.289793E-0001  3.148090E+0000
 -9.328489E-0001  3.765234E-0001
 -3.614664E+0000 -1.380575E+0000
  3.858531E+0000 -3.686755E+0000
  9.005117E-0001  3.927095E+0000
 -1.298287E+0000  1.082281E+0000
 -2.840675E+0000 -1.033698E+0000
  2.761258E+0000 -1.126281E+0000
 -8.613076E-0001  3.515283E+0000
 -2.775967E-0001  6.493422E-0002
 -2.899164E+0000 -1.071180E+0000
  2.348969E+0000 -8.091032E-0001
 -2.079053E-0001 -1.446255E+0000
 -7.193669E-0001  2.574225E+0000
 -1.226556E+0000  7.655161E-0001
  3.081035E-0001 -2.767366E+0000
  1.600104E+0000 -3.032582E+0000
  2.162167E+0000  2.628402E+0000
 -3.056946E+0000  1.097306E+0000
 -1.172817E+0000 -1.968728E+0000
  3.393000E+0000 -4.628029E-0001
 -3.922689E-0001  1.789802E+0000
 -3.729518E-0001  6.480407E-0001
 -1.990944E+0000  7.900819E-0001
  2.369295E-0001  9.038084E-0001
  3.350557E-0001 -1.142935E+0000
  7.723551E-0001  1.431591E+0000
  8.227537E-0001  8.639408E-0001
 -1.168913E+0000 -1.084240E+0000
 -1.517764E-0002 -4.334580E-0001
  2.573603E+0000 -1.192507E+0000
 -2.727465E+0000  1.398094E+0000
 -4.828223E-0001 -3.132917E+0000
  1.995658E+0000 -2.031366E+0000
  3.329642E+0000  2.425722E+0000
 -1.384967E+0000  2.434940E+0000
 -5.025883E+0000 -7.111790E-0001
  3.388813E+0000 -3.272102E+0000
 -1.659619E+0000  1.811468E+0000
  3.709162E+0000  1.475009E+0000
 -4.276858E+0000  2.738295E+0000
  2.184315E+0000 -4.840572E+0000
  8.126820E-0002 -9.887887E-0001
 -1.019335E-0001  3.208140E+0000
 -1.864230E+0000 -4.540814E-0001
 -2.130682E+0000 -3.786051E+0000
  3.705208E+0000 -2.287481E+0000
 -4.100435E-0001  3.911632E+0000
 -2.182283E+0000  1.424539E+0000
 -2.758739E+0000 -2.367141E+0000
  4.201068E+0000 -1.103630E+0000
  1.702353E+0000  3.497384E+0000
 -5.415699E+0000  3.925245E+0000
  2.166437E+0000 -5.117174E+0000
  1.825767E-0001  1.029947E-0001
  3.497236E+0000  3.405190E+0000
 -3.094784E+0000  2.117461E+0000
 -1.250993E+0000 -2.064997E+0000
  4.075535E+0000 -2.201275E+0000
  3.137456E+0000  5.508155E+0000
 -3.498625E+0000  3.942866E+0000
 -2.169104E+0000 -3.178404E+0000
  3.398313E+0000 -3.243757E+0000
  1.762562E+0000  2.669722E+0000
 -1.731307E+0000 -2.909284E-0002
 -3.604800E+0000 -1.539483E+0000
  2.780029E+0000 -1.526044E+0000
  2.132322E+0000  9.510288E-0001
 -5.175704E+0000  3.970300E+0000
 -6.811218E-0001 -4.891075E+0000
  1.356373E-0001 -1.024443E+0000
  4.082208E+0000  2.190944E-0001
 -2.689847E+0000  4.156192E-0001
 -8.954271E-0001 -1.991619E-0001
  2.097469E+0000 -1.938120E+0000
 -8.235735E-0001  1.254599E+0000
  1.361932E+0000  5.595343E-0001
 -3.135577E+0000 -1.928040E+0000
  9.145499E-0001 -9.939182E-0002
  3.715221E+0000 -4.500474E-0002
 -5.604102E+0000  4.708574E-0001
 -3.743314E-0001 -1.323001E+0000
  1.639563E+0000 -3.266990E-0001
  4.870854E-0002 -3.838021E-0001
  1.257791E+0000 -1.432001E+0000
  1.133224E+0000 -9.708038E-0001
  7.184451E-0001 -2.258555E+0000
 -1.288622E+0000  8.494625E-0001
  1.123997E+0000  5.280541E-0001
  1.117763E+0000 -7.166589E-0001
 -2.634558E+0000 -8.775582E-0001
  2.022027E+0000 -9.295594E-0001
 -2.912147E+0000  1.894243E+0000
  2.698427E+0000  2.332409E-0001
 -1.625270E+0000 -1.182688E+0000
  1.181775E+0000  7.552243E-0001
 -1.181936E+0000 -2.799371E-0001
 -1.662813E-0001  1.929150E+0000
  4.303708E-0001 -8.403536E-0001
  7.653226E-0001  1.785172E+0000
 -7.408520E-0002  1.068507E+0000
 -1.229988E+0000 -2.235621E-0001
  1.020852E+0000 -1.541301E+0000
  8.058874E-0002 -7.164570E-0001
 -1.150938E+0000  4.035840E-0001
  1.932343E+0000  4.197021E+0000
 -8.933932E-0001  3.669631E-0001
 -9.415459E-0001 -1.394908E+0000
  2.194621E+0000 -4.414479E-0001
 -6.665334E-0001  2.578351E+0000
 -1.932842E+0000 -7.262768E-0001
  7.326298E-0001 -1.407936E+0000
 -4.136824E-0002  1.252394E-0001
  2.561658E+0000  2.007659E+0000
 -2.145626E+0000  5.562306E-0002
 -6.021156E-0001  7.035488E-0002
  2.773791E+0000  1.621985E-0002
 -2.795136E+0000  1.978009E-0001
  1.233775E+0000  1.160716E+0000
 -7.364229E-0001 -1.309128E+0000
 -9.685918E-0002  1.827149E+0000
  1.369641E-0001 -1.441595E+0000
 -1.698084E+0000  1.656130E-0001
  2.571333E+0000 -1.040271E+0000
  6.380443E-0001  1.963126E+0000
 -1.022112E+0000 -9.874838E-0001
  2.993583E-0001 -8.887079E-0001
  1.583456E-0001  6.349381E-0001
 -2.364448E-0001 -1.325863E+0000
  2.440106E+0000 -1.475647E+0000
 -3.197003E-0001  1.188380E+0000
 -6.654670E-0001 -7.961931E-0001
 -6.252154E-0001 -2.968605E-0001
  8.140787E-0001 -5.736261E-0001
 -2.017537E+0000 -4.820080E-0001
  6.855652E-0001 -5.178080E-0001
  1.311075E+0000  3.165060E-0001
 -2.965559E+0000 -1.108136E+0000
  1.640894E+0000  1.634519E+0000
 -9.912903E-0001 -1.932338E+0000
 -2.472441E+0000 -1.993635E-0001
  2.558307E+0000 -5.658178E-0001
 -1.373036E-0001 -8.243421E-0001
 -1.269354E+0000 -5.027302E-0001
  7.668173E-0001 -1.450929E+0000
  1.303541E+0000  2.324681E+0000
  1.794621E-0001 -1.156461E-0001
 -4.212233E+0000 -2.350821E+0000
  5.982700E+0000 -1.147950E+0000
  5.825937E-0001  3.517006E+0000
 -2.124894E+0000 -5.977853E-0001
  1.367574E-0002 -5.546234E+0000
  3.118579E-0001  3.620303E-0001
  2.152453E+0000  1.781855E+0000
 -3.107912E+0000  2.605134E-0003
  1.544900E+0000 -2.824928E+0000
  1.913807E+0000 -8.931821E-0001
  1.495427E+0000  2.875311E+0000
  1.902181E-0001 -2.206888E-0001
 -1.504779E+0000  3.970749E-0002
  2.818326E-0001 -3.556726E-0001
 -7.553424E-0001 -1.039247E+0000
  1.235190E+0000  3.117784E+0000
  1.011190E+0000  4.937323E-0001
 -2.007963E+0000 -4.905484E-0001
  2.886463E+0000 -4.062258E+0000
  1.419633E+0000  1.381938E+0000
 -6.057037E-0001  8.986254E-0002
 -2.642376E+0000 -1.861027E+0000
  1.397140E+0000  1.145271E+0000
 -2.624816E-0001  2.187924E+0000
  7.378754E-0002  1.875618E+0000
 -3.711125E+0000 -3.570465E+0000
  1.231825E+0000 -1.798981E+0000
  2.980960E-0001 -7.301550E-0001
  1.566817E+0000  1.629194E+0000
 -3.448055E+0000  2.982104E+0000
  2.727273E+0000 -2.224787E+0000
  1.606308E+0000  1.387489E+0000
 -2.460373E+0000  2.971451E+0000
 -8.291438E-0001 -7.034341E-0001
  4.288861E-0001  8.078313E-0001
 -1.125934E+0000 -7.093157E-0001
 -3.231687E-0001  1.118304E-0001
  1.160088E+0000 -3.521957E-0001
  1.568777E+0000 -4.964643E-0001
 -1.827963E+0000 -9.028497E-0001
  2.169369E+0000 -3.534056E+0000
  1.079439E+0000 -1.439802E+0000
  6.307979E-0001  2.477042E+0000
 -2.214774E+0000 -5.134938E-0001
  8.098455E-0001 -2.528438E+0000
  2.306181E+0000 -2.448809E-0002
  3.587491E-0002  2.079361E+0000
 -1.392507E+0000  5.912472E-0001
  2.871956E+0000  7.949633E-0001
 -3.757280E-0001  3.219106E+0000
 -3.512709E-0001  1.357750E+0000
 -6.309137E-0001 -1.831783E-0001
 -7.648329E-0001  3.996675E-0001
  2.008261E-0001 -5.629271E-0001
 -8.460000E-0001 -1.446860E+0000
  1.195895E+0000  1.196631E+0000
  6.802426E-0001 -2.214638E-0001
 -1.335518E+0000  7.803378E-0002
  4.494917E-0001  1.758261E+0000
  1.409295E+0000 -2.237969E+0000
 -1.768082E+0000  3.611840E-0001
  1.794576E+0000 -1.298499E-0001
 -2.041337E+0000 -2.430144E-0001
  5.873760E-0002 -4.503158E-0001
  1.807235E+0000 -7.042678E-0001
  1.061953E+0000  2.347597E+0000
 -3.083003E+0000  4.699828E-0001
 -1.232161E-0001 -8.745541E-0001
  3.187063E+0000 -8.089120E-0001
  7.890302E-0001  2.953354E+0000
 -1.846343E+0000  1.206329E+0000
 -1.259668E+0000 -3.179529E+0000
 -3.094094E-0001 -2.277517E-0001
  2.116783E+0000  9.527583E-0001
 -2.389465E+0000  3.346331E-0001
  3.309634E-0001 -3.889992E+0000
  2.436467E+0000 -3.414468E-0002
  1.045471E-0001  1.835251E+0000
 -2.096031E+0000  9.067776E-0001
 -2.901807E+0000  2.291697E-0001
  3.401180E+0000 -2.354094E+0000
 -4.304945E-0002  7.001140E-0001
 -1.069901E+0000 -1.238885E+0000
 -3.774814E+0000 -1.871964E+0000
  2.273405E+0000 -3.818515E+0000
  1.933903E+0000  4.818366E-0002
 -2.702203E+0000  4.399039E+0000
 -2.175657E+0000 -3.919193E+0000
  1.526107E+0000 -3.868668E+0000
  8.062534E-0001  1.592334E+0000
 -3.743802E-0001  1.886160E+0000
 -2.697123E+0000 -2.754473E-0001
  1.877384E+0000 -3.028401E+0000
 -1.170562E+0000  5.521572E-0001
  1.994370E+0000  4.478234E-0001
 -2.500089E+0000  1.252214E+0000
 -7.868183E-0001 -2.443100E+0000
  7.162791E-0001 -1.610840E+0000
  2.456409E+0000  9.322092E-0001
 -1.956062E-0001  1.592276E+0000
 -3.157000E+0000 -1.029979E+0000
  3.691952E+0000  1.113813E+0000
 -8.028140E-0001  2.015158E+0000
 -2.548460E+0000 -2.021104E-0001
  1.631627E+0000  6.708578E-0001
 -8.459320E-0001  2.795777E-0001
 -2.389131E+0000 -6.879948E-0001
 -1.301007E-0002 -1.976662E+0000
  1.441408E+0000  2.613839E+0000
 -2.114940E+0000  2.003781E+0000
  5.323650E-0001 -8.521005E-0001
  1.274144E+0000 -4.439593E-0001
 -1.809799E+0000  2.462884E+0000
  4.790279E-0002 -1.493663E+0000
 -2.191510E-0001 -1.492628E+0000
  2.410420E+0000 -1.351519E-0002
  1.353003E-0001 -1.201235E-0002
 -1.283332E+0000  6.847969E-0001
  3.343730E+0000 -3.569446E+0000
 -2.688147E+0000 -1.344261E+0000
  1.245560E+0000  2.712549E+0000
 -1.422497E+0000  7.309963E-0001
 -3.655420E+0000 -3.697301E+0000
  2.213339E+0000  7.510682E-0001
  3.309180E-0001  2.401739E+0000
  1.035523E-0001  1.092176E+0000
 -9.073592E-0001 -1.820630E+0000
  3.290291E+0000 -1.231137E+0000
  1.063366E-0001  1.946896E+0000
 -1.129067E+0000 -9.353445E-0002
 -2.908648E+0000 -1.600782E+0000
  2.029717E+0000 -3.993855E+0000
 -3.090121E-0001  1.752861E+0000
  9.265509E-0001  2.378093E+0000
 -4.285310E+0000 -9.932559E-0001
  2.284725E+0000 -3.417770E+0000
  1.751011E+0000  8.476141E-0001
  2.153111E+0000  5.492194E-0002
 -2.712509E+0000  5.014668E-0001
  1.545193E-0001 -1.674613E+0000
  3.918282E-0001  1.701629E+0000
  7.171565E-0001  1.506563E+0000
 -2.708762E+0000  2.416796E+0000
  5.115502E-0001 -1.809618E+0000
  1.413160E+0000  1.605210E-0001
  5.521534E-0001  4.045935E+0000
 -2.366874E+0000 -2.235002E+0000
 -2.558595E+0000 -1.798442E+0000
  3.867508E+0000 -7.031012E-0001
 -1.519611E+0000  3.709009E+0000
 -2.343097E+0000 -4.776221E-0001
 -5.055654E-0001 -1.356256E+0000
  3.256511E+0000  3.854733E-0001
 -1.802869E+0000  8.504557E-0001
 -3.949568E-0001  5.857508E-0001
  6.707628E-0001  2.793297E-0001
 -2.623391E-0001  9.607637E-0001
  3.901261E+0000  2.295597E+0000
 -4.172381E+0000 -1.249196E+0000
  4.906315E-0001 -2.652545E+0000
  5.119911E+0000  2.119813E+0000
 -2.914804E+0000  3.034886E+0000
 -2.610374E+0000  9.937533E-0002
  1.354407E+0000 -2.518216E-0001
  1.364179E+0000  2.882145E+0000
  3.981753E-0001 -1.053590E+0000
 -1.998930E+0000  5.770579E-0001
  2.733922E+0000 -2.629546E+0000
 -1.532622E+0000  3.719527E+0000
  2.237559E-0001 -8.007697E-0001
 -9.114512E-0001 -1.866417E+0000
  3.525814E+0000  1.192249E+0000
 -1.179458E+0000  1.932234E+0000
 -2.478514E+0000 -1.391233E+0000
  4.851437E-0001 -5.018306E+0000
  1.859545E+0000  1.492531E+0000
  5.904301E-0001 -5.437590E-0001
 -2.920984E+0000  1.602393E+0000
  2.037238E+0000 -2.472746E-0001
  9.445138E-0001 -4.547626E-0001
  1.131256E+0000 -8.368489E-0001
  6.072267E-0001 -2.410963E-0002
 -9.927884E-0001 -3.440375E-0001
 -5.351414E-0001 -2.528503E-0001
 -2.198737E-0001  6.449428E-0001
  1.080370E+0000  9.142382E-0001
  9.774273E-0001  2.064943E-0001
 -4.986881E-0001 -1.058680E+0000
 -8.857544E-0001 -1.716210E+0000
  3.316362E+0000 -6.939460E-0001
 -2.241452E+0000  1.291805E+0000
 -3.677508E-0001 -5.633408E-0001
  4.564046E-0002 -7.498737E-0001
  2.133959E-0002  1.770187E-0001
  2.374154E-0001 -2.228032E+0000
  2.242643E+0000  2.456623E+0000
  6.232606E-0001  8.032214E-0001
 -2.945322E+0000  6.140209E-0001
  2.842723E+0000 -3.087655E+0000
  1.261541E+0000  2.573428E+0000
 -2.232566E+0000  4.291517E+0000
 -1.588236E+0000 -1.398415E+0000
 -1.195961E+0000 -6.431556E-0001
  3.909168E+0000 -1.246698E-0001
 -2.123702E+0000  2.233750E+0000
 -1.430447E+0000 -5.225310E-0001
  1.309319E-0001 -4.493479E-0002
  4.349353E+0000  8.177256E-0001
 -1.206985E+0000  2.353207E+0000
 -3.034151E+0000  8.400764E-0001
 -1.610022E-0001 -2.206167E+0000
  4.319643E-0001  4.822391E-0001
  2.223955E+0000  1.335958E+0000
 -2.055537E+0000  1.006601E-0001
  7.302993E-0001  1.335424E+0000
  2.744959E-0001  1.495099E+0000
 -2.580938E+0000 -8.284889E-0001
  3.464889E+0000 -1.280057E+0000
  2.992064E-0001  7.877323E-0001
 -8.265165E-0001  1.858496E+0000
 -8.464925E-0001  7.999871E-0001
  3.700108E-0001  9.652627E-0002
 -2.692448E-0001  2.890971E+0000
  7.458208E-0001  8.594732E-0001
 -3.138568E+0000  1.201931E+0000
  2.189491E+0000 -3.470739E+0000
  2.189330E-0003 -2.602793E-0001
  4.355238E+0000 -8.814905E-0001
 -2.422617E+0000  9.949746E-0001
 -5.033192E-0001 -7.596839E-0001
 -8.347383E-0001 -1.715388E+0000
  1.487618E+0000 -1.516119E+0000
  1.727771E+0000 -2.720661E-0001
 -1.391772E+0000  2.442385E+0000
  1.640747E+0000 -2.386583E+0000
 -1.166303E+0000  1.629663E-0001
  2.121305E+0000 -5.751688E-0001
 -2.611746E+0000  1.688091E+0000
 -6.399166E-0001  7.145726E-0001
  5.473321E-0001 -1.232528E+0000
  8.699684E-0001  3.549533E+0000
  3.107984E-0002 -5.642978E-0001
  9.865295E-0001 -2.276586E+0000
  2.613493E+0000  2.249890E+0000
  3.865222E-0001  1.378932E-0001
 -1.436065E+0000  7.268467E-0001
  1.315841E+0000 -1.101910E+0000
 -1.943988E+0000  4.804462E-0001
  1.583487E+0000  1.918504E+0000
  6.519680E-0001  3.853164E-0001
 -2.695068E+0000  1.106388E-0001
  2.800544E+0000 -1.870268E+0000
  1.106096E+0000  3.765041E+0000
 -3.170430E+0000  1.242474E+0000
  1.717185E+0000 -2.115335E+0000
 -4.991877E-0001  1.133488E+0000
  8.511881E-0001  9.726262E-0001
 -3.196488E+0000 -1.187022E+0000
  8.193175E-0001 -2.648966E+0000
  2.620727E+0000  7.484852E-0001
 -2.628266E+0000  3.527777E+0000
  9.501322E-0001 -2.195684E+0000
 -1.714460E+0000 -2.440089E+0000
  1.674408E+0000 -6.211800E-0002
 -4.343225E-0001  3.780597E+0000
 -2.444373E+0000 -3.700981E-0001
 -2.706912E+0000 -2.572750E+0000
  3.166071E+0000  1.051598E+0000
 -3.881059E-0001  1.304897E+0000
 -1.235121E+0000  4.382414E-0001
 -9.665407E-0001 -1.042609E-0001
  6.131416E-0002  4.036737E-0001
  1.494028E+0000  1.052073E+0000
 -1.613941E+0000 -1.020645E+0000
  1.690718E-0001 -2.531224E+0000
  2.010959E-0001  9.342857E-0002
  1.914511E-0001  5.515362E-0001
 -1.245588E+0000  5.275344E-0001
 -1.708035E+0000  2.208938E+0000
 -1.034667E-0001 -1.738242E+0000
 -5.507153E-0001 -2.688410E+0000
  2.148603E+0000  6.030450E-0001
  1.321081E+0000  1.102037E+0000
 -6.982754E-0001 -7.554849E-0001
 -2.504925E-0001 -1.258882E+0000
  1.718267E+0000 -7.991855E-0001
 -1.885375E+0000  2.306178E+0000
 -1.289749E-0001 -1.383642E+0000
  2.192435E+0000 -7.721287E-0001
 -1.656492E-0001  3.385882E+0000
 -1.254677E+0000  1.109698E+0000
 -2.073817E+0000 -1.442855E+0000
  3.218957E-0001 -1.097209E+0000
  3.536680E+0000  6.335739E-0001
 -1.992877E+0000  7.638317E-0001
 -1.606794E+0000 -2.954890E-0001
 -1.151764E+0000 -3.120027E+0000
  1.316464E+0000  1.843302E-0001
  7.831001E-0001  2.022814E+0000
 -1.045096E+0000  9.750491E-0001
 -7.215090E-0001  4.015564E-0001
  1.706745E+0000 -2.584932E+0000
  4.163424E-0001  2.294595E+0000
 -1.443600E+0000  9.351247E-0001
 -1.005704E+0000 -1.032500E+0000
 -2.382383E-0001 -1.523949E+0000
  1.350292E+0000  7.353098E-0001
 -4.931439E-0001  1.194303E+0000
 -2.114747E+0000 -3.413516E-0001
  2.064315E-0001 -1.898293E-0001
  1.935430E+0000  6.347235E-0001
 -7.605739E-0001  2.370585E+0000
  8.755952E-0001 -5.738799E-0001
  1.386635E+0000 -4.807836E-0001
 -5.996389E-0001  2.415132E-0001
  2.068291E-0001 -3.027853E-0001
  1.406828E+0000  1.947559E+0000
 -1.500914E+0000  2.106051E+0000
 -2.362817E-0001 -3.421418E+0000
  4.282440E-0001 -3.939301E-0001
  4.861200E+0000 -9.335776E-0002
 -4.919871E+0000  3.673706E+0000
 -1.424425E+0000 -1.121784E+0000
  7.517530E-0001 -3.382303E+0000
  1.072550E+0000  1.864718E+0000
  1.184149E+0000  2.051563E+0000
 -2.020755E+0000  1.515762E+0000
 -1.041930E+0000 -5.220744E-0001
 -1.405328E-0001 -8.585191E-0001
  1.274550E-0001 -3.102319E-0001
  1.941362E-0001  1.101747E+0000
 -4.909408E-0001  7.358436E-0001
 -1.310414E+0000 -6.556116E-0001
  6.809797E-0001  1.351591E+0000
  1.091251E+0000  2.283887E+0000
 -3.726398E+0000 -7.858922E-0002
  3.394707E+0000 -1.503099E-0001
 -2.120421E+0000  3.109608E+0000
  5.451288E-0001  3.166519E-0001
 -1.581302E+0000 -2.197616E+0000
 -5.466546E-0001 -6.902082E-0001
  3.221944E+0000  2.851125E+0000
 -4.032274E+0000  1.618595E+0000
 -1.737038E+0000 -1.164724E+0000
  3.038196E+0000 -1.521745E+0000
  1.316677E+0000  1.521257E+0000
 -1.645613E+0000  8.889308E-0001
  1.564357E+0000 -2.189227E+0000
  4.443633E-0001  1.488638E+0000
  1.377802E+0000  2.247721E+0000
 -4.897121E+0000  3.154818E+0000
  2.068518E-0001 -4.709392E+0000
  4.428828E+0000 -1.657615E+0000
 -1.403284E+0000  5.354238E+0000
 -4.247024E+0000  1.376009E+0000
  4.862670E-0001 -4.653369E+0000
  6.166304E-0001  4.902885E-0001
  3.398164E+0000  3.113003E+0000
 -3.967753E+0000  1.466182E-0001
 -1.965784E+0000 -2.026876E+0000
  1.152021E+0000 -2.318919E+0000
  2.715295E+0000  1.409952E+0000
 -1.447970E-0001  3.619460E+0000
 -2.803938E+0000 -8.302661E-0001
 -1.037895E+0000 -2.469207E+0000
  2.872931E+0000 -9.195400E-0001
 -6.570191E-0001  3.435025E+0000
 -2.107062E+0000 -9.164947E-0001
  4.248903E-0001 -1.565958E+0000
  2.246102E+0000 -3.301449E-0001
 -7.843118E-0001  4.010798E+0000
 -1.524132E+0000 -1.494207E+0000
  1.442746E+0000 -1.939165E+0000
  2.288649E+0000  6.133554E-0002
 -2.047762E+0000  3.214274E+0000
  2.209355E-0001 -2.339182E+0000
 -2.026973E-0001  1.313601E+0000
  2.252810E+0000  2.804971E-0001
  5.093890E-0004  8.562359E-0001
 -9.547497E-0001 -2.678270E+0000
 -7.799917E-0003 -3.520786E+0000
  9.871232E-0001 -1.086500E-0001
 -3.451203E-0001  3.231230E+0000
  5.357391E-0001 -3.377340E-0001
 -8.384122E-0001  4.871248E-0001
  4.591153E-0001 -4.483160E+0000
 -6.267682E-0001 -1.230440E+0000
  1.745623E+0000  3.877451E-0001
  1.546024E-0001  2.196497E+0000
  3.712257E-0001 -2.597285E+0000
 -2.739730E-0002  1.133197E+0000
  2.242108E+0000  2.526914E+0000
 -3.037340E+0000  2.263843E+0000
 -6.197157E-0001 -2.416990E+0000
  1.081286E+0000 -1.283594E+0000
  6.406563E-0001  2.813397E+0000
 -9.184989E-0001  8.547463E-0001
 -2.756300E+0000 -1.561406E+0000
  2.592412E+0000 -1.649804E+0000
  1.685684E+0000  2.015478E+0000
 -4.776675E+0000  2.002304E+0000
  7.471963E-0003 -2.583437E+0000
  6.884324E-0002  8.771446E-0001
  4.133552E-0001  3.643501E+0000
 -2.846153E+0000  2.328267E+0000
 -1.804165E+0000 -2.987422E+0000
 -2.523562E-0001 -3.429843E+0000
  1.338560E+0000  1.476419E+0000
 -5.592526E-0001  4.449435E+0000
 -2.526967E+0000 -1.751515E+0000
 -6.919197E-0001 -3.008791E+0000
  3.527455E+0000  8.746639E-0001
 -1.057436E+0000  2.550140E+0000
 -5.103271E+0000 -6.147874E-0001
  3.827150E+0000 -2.287401E+0000
  1.518034E+0000  2.253532E+0000
 -2.245468E+0000  5.598409E+0000
 -2.642408E+0000 -1.598284E+0000
  5.371110E-0001 -4.033913E+0000
  5.000827E+0000  7.937312E-0001
 -3.646392E+0000  3.178381E+0000
 -2.509815E+0000 -7.968652E-0001
  9.226648E-0001 -4.116192E+0000
  4.700827E+0000  4.930824E-0002
 -3.246817E+0000  3.658019E+0000
 -4.405469E+0000 -1.076449E+0000
  3.913608E+0000 -5.322431E+0000
 -2.723933E-0001  4.671204E+0000
  5.068250E-0001  5.780188E-0001
 -2.780176E+0000 -2.009049E-0001
  7.493643E-0001 -2.793692E+0000
 -1.155365E-0001  1.470797E+0000
 -5.659477E-0001  3.553484E+0000
 -1.753738E+0000  8.236806E-0001
 -5.754470E-0002 -5.780429E-0001
  2.421284E+0000 -1.778679E+0000
  1.605392E+0000  1.757281E+0000
 -2.644222E+0000  3.250798E-0001
 -2.056869E+0000 -1.358768E+0000
  2.707799E+0000 -5.514398E-0001
 -1.571569E+0000  1.566043E+0000
 -1.141033E+0000 -1.322057E-0001
  1.858499E+0000 -1.515430E+0000
  1.576574E-0001 -1.306423E+0000
  9.444431E-0001  2.076524E-0001
  8.068646E-0001 -3.528984E-0001
 -2.032174E+0000 -1.643603E+0000
  3.382305E+0000 -1.423990E+0000
  3.708868E-0001  5.303891E+0000
 -3.893449E+0000 -1.024610E+0000
  6.480177E-0001 -1.259071E+0000
  2.608057E+0000  2.276618E+0000
 -1.604549E-0001  1.415052E+0000
 -1.792215E+0000 -4.749207E-0001
  2.414216E+0000 -4.678725E+0000
 -3.964669E-0001  2.473074E+0000
 -1.603081E+0000  1.267031E+0000
 -2.197409E+0000 -5.634922E+0000
  1.265741E+0000  1.301270E+0000
  3.640738E+0000  2.189462E+0000
 -1.818768E+0000  2.221806E+0000
 -1.963069E+0000 -3.143366E+0000
 -7.695547E-0001 -1.749660E+0000
  1.808282E+0000  1.752363E-0001
 -1.219234E+0000  2.457284E+0000
 -2.475236E+0000 -9.922492E-0001
  3.313875E+0000 -3.008135E+0000
  2.485525E+0000  1.963687E+0000
  4.621670E-0001  1.113903E+0000
 -2.581583E+0000 -9.291311E-0001
  1.141805E-0001 -2.023373E+0000
  2.832093E+0000  1.629625E-0001
 -2.250238E-0001  3.827722E+0000
 -4.166580E+0000  3.605455E-0001
 -2.917247E-0001 -1.729463E+0000
  1.469856E+0000 -1.544657E+0000
  1.304916E+0000  5.143454E-0001
 -2.084551E+0000  2.799882E+0000
 -1.847384E-0001  8.039681E-0001
  1.864461E-0001 -2.221725E+0000
  1.484919E+0000 -1.304181E+0000
  9.626395E-0002  2.975752E+0000
 -1.572381E+0000 -5.013249E-0001
 -9.021582E-0001 -1.336430E-0001
 -9.911478E-0002  1.359158E+0000
 -1.372700E+0000  3.111618E-0001
 -1.265126E+0000 -2.577314E+0000
  8.256407E-0001 -3.469890E+0000
  2.424740E-0002  2.017102E+0000
  8.477398E-0001  1.049428E+0000
 -6.661861E-0001  2.118631E-0002
 -1.367481E+0000 -1.662255E+0000
  1.961693E+0000 -2.504012E+0000
 -1.580902E+0000  3.744406E+0000
 -3.102206E-0001  1.428568E+0000
  1.103293E+0000 -3.999014E+0000
  8.237228E-0001  8.441152E-0001
  1.534934E+0000  2.010831E+0000
 -8.455638E-0001  1.725807E+0000
 -1.843167E+0000 -1.826852E+0000
  2.779900E+0000 -1.523959E+0000
 -1.807318E-0001  2.743158E+0000
 -2.283855E+0000  3.769072E+0000
 -5.864685E-0001 -2.178159E+0000
  1.035956E+0000 -1.830375E+0000
  1.639851E+0000  2.667959E+0000
 -1.826758E+0000  2.816204E+0000
 -1.254665E+0000 -1.974989E+0000
  3.124775E+0000  1.213183E+0000
 -1.172527E+0000  2.416172E+0000
 -1.214476E+0000 -2.813029E+0000
  2.336460E+0000 -1.050126E+0000
  1.348184E+0000  1.086704E+0000
 -1.073661E-0001  3.337287E+0000
 -2.099660E-0002  8.462085E-0001
 -3.005044E+0000 -1.781084E+0000
  1.526987E+0000 -2.027450E+0000
  1.757338E+0000  2.272680E+0000
 -1.725549E+0000  6.921802E-0001
  5.235605E-0001 -2.109399E+0000
  1.427054E+0000  1.056127E+0000
  2.207279E-0002  2.621262E+0000
 -3.295611E+0000 -1.100174E+0000
  1.235291E+0000 -1.785127E+0000
  3.602265E+0000  1.490820E+0000
 -2.132137E+0000  3.982038E+0000
 -1.900670E+0000 -2.445956E+0000
  9.972794E-0001 -3.466543E+0000
  7.349887E-0001  2.601287E+0000
 -1.445578E+0000  3.553556E-0001
 -4.518150E-0001 -2.924374E+0000
 -1.594231E-0001  2.223213E+0000
  3.685554E+0000  1.508083E+0000
 -9.214944E-0001  7.925112E-0001
  4.374166E-0001 -4.845892E-0001
  3.825349E-0001  1.530688E+0000
  3.461805E-0001  1.530806E+0000
 -1.400555E+0000 -4.540913E-0001
 -9.616453E-0002 -3.003599E+0000
  4.964711E-0001 -2.705945E+0000
  1.825393E+0000  5.008105E+0000
 -7.752240E-0001 -9.420289E-0001
 -4.143331E+0000  6.136645E-0001
  4.755961E+0000 -1.326696E+0000
  6.013550E-0001  3.481958E+0000
 -3.493277E+0000  7.650482E-0002
  1.268314E-0001 -3.404340E+0000
  2.623427E+0000  2.672081E-0001
 -1.708604E+0000  2.894748E+0000
 -2.500276E+0000 -2.016016E+0000
  7.901480E-0001 -3.329569E+0000
  2.934526E+0000 -1.087221E-0001
  5.754434E-0001  3.117248E+0000
 -4.023814E+0000 -2.981768E-0001
  9.546421E-0001 -4.832577E+0000
  2.706048E+0000 -2.613872E+0000
  2.939815E+0000  4.225544E+0000
 -2.947169E+0000  1.471877E+0000
 -2.371497E+0000 -4.440495E+0000
  5.282646E+0000 -2.683410E+0000
  1.689212E+0000  4.314548E+0000
 -1.840425E+0000 -2.564174E-0001
 -1.179797E+0000 -5.777597E+0000
  4.421953E+0000 -1.062660E+0000
  1.535586E+0000  3.129743E+0000
 -6.169521E+0000  6.882813E-0001
  1.032595E+0000 -4.471460E+0000
  1.147507E+0000 -6.083714E-0002
  9.021174E-0001  3.972949E+0000
 -2.253100E+0000  5.868398E-0001
 -2.345357E+0000 -4.165364E+0000
  4.506328E+0000 -7.351388E-0001
  3.201881E+0000  1.071150E+0000
 -4.697284E+0000  2.327946E+0000
 -6.503711E-0001 -3.297794E+0000
  1.537333E+0000  9.383165E-0002
  2.929525E+0000  7.032676E-0001
 -4.460580E+0000  1.607428E+0000
  7.150381E-0001 -2.614233E-0001
  1.778749E+0000 -3.142873E-0001
 -1.714838E+0000  2.534780E+0000
 -2.287352E-0001 -5.459295E-0001
 -8.178666E-0001 -1.658162E+0000
  1.595499E+0000 -2.232857E-0001
  2.913232E-0001  4.242617E+0000
 -1.703702E+0000 -6.665469E-0001
  6.627336E-0001 -7.877226E-0001
  2.304498E+0000 -9.486808E-0001
  1.345132E+0000  2.003207E+0000
 -1.120826E+0000  1.008523E+0000
 -3.980767E-0001 -1.645997E+0000
 -1.031369E+0000 -7.752960E-0001
  3.591577E-0001  3.074056E+0000
  1.060020E+0000  7.514093E-0001
 -8.864264E-0001  1.056921E+0000
 -9.172884E-0002 -4.402701E-0001
 -3.559068E-0001 -1.455511E+0000
  6.295995E-0001 -1.004922E+0000
  1.685679E+0000 -1.610486E+0000
  1.435061E+0000  1.080364E+0000
  2.850086E-0002  1.135821E-0001
 -2.332851E+0000 -2.807717E+0000
  1.200411E+0000 -1.513479E+0000
  3.648008E-0001  1.055056E+0000
 -5.060421E-0001  7.099085E-0001
 -2.395231E+0000  8.457768E-0001
  1.277208E+0000 -3.647921E+0000
  9.688191E-0001  2.812200E-0001
  7.759733E-0001  3.987295E+0000
 -1.680331E+0000 -7.471497E-0001
 -1.517322E+0000 -2.465076E+0000
  2.464233E+0000  1.163965E+0000
  2.242404E+0000  3.784547E+0000
 -5.019774E+0000 -4.325964E-0001
  2.086413E+0000 -2.216336E+0000
  1.376115E+0000 -1.326883E-0002
 -1.941602E+0000  2.396028E+0000
  7.442613E-0001 -5.625061E-0001
 -8.589704E-0001 -3.375752E+0000
  2.977594E+0000  2.801399E+0000
 -2.615529E+0000  3.141989E+0000
 -2.207749E+0000 -1.251859E+0000
  1.917053E+0000 -1.073880E+0000
  1.117945E+0000  9.045364E-0001
  4.470363E-0001  7.361073E-0001
 -1.552039E+0000 -5.823240E-0002
  3.086346E-0001 -9.676450E-0001
  4.510618E-0001  2.116224E+0000
 -2.811689E+0000  9.044679E-0001
  9.216494E-0002 -2.707063E+0000
  2.889616E+0000 -5.158728E-0001
  1.479471E+0000  4.241549E+0000
 -3.946479E+0000 -7.559155E-0001
  1.276011E-0002 -2.177015E+0000
  3.890635E+0000 -2.340161E+0000
 -7.001577E-0001  3.807797E+0000
 -1.594581E+0000 -1.562329E-0001
 -1.298587E+0000 -2.006530E+0000
  2.505149E+0000 -8.644344E-0001
  3.890644E+0000  3.590217E+0000
 -4.333414E+0000  2.788977E+0000
 -3.148099E+0000 -4.476423E+0000
  3.393071E+0000 -4.219842E+0000
  2.694681E+0000  2.413890E+0000
 -4.662639E+0000  2.803884E+0000
 -7.607645E-0001 -2.703049E+0000
 -3.272527E-0001 -1.898763E+0000
  3.188392E+0000  3.141018E-0001
 -1.174522E+0000  3.840950E+0000
 -1.329924E-0001  6.749326E-0002
 -5.186202E-0001 -2.052799E+0000
  2.241119E+0000  1.123266E+0000
  1.126268E+0000  1.899291E+0000
 -4.293851E+0000  4.912714E-0001
 -1.082127E+0000 -9.860568E-0001
  6.115912E-0001  8.123386E-0001
 -9.716597E-0001  2.553261E+0000
 -5.768546E-0001 -2.444759E+0000
  4.823913E-0001 -7.810272E-0001
  2.869421E+0000  2.424349E+0000
 -3.521000E+0000 -1.448867E+0000
  7.014509E-0001 -3.929841E+0000
  3.562603E+0000  1.792865E-0001
  1.271613E+0000  2.983803E+0000
 -4.980513E+0000  1.390920E+0000
 -9.033148E-0001 -4.380536E+0000
  1.521452E+0000 -1.054953E+0000
 -3.249664E-0001  1.803688E+0000
  2.282390E-0001  1.017517E+0000
 -7.079310E-0001 -8.342955E-0001
  2.701851E+0000  3.589303E-0001
 -9.983303E-0002  1.548013E+0000
 -3.681193E+0000 -4.333207E-0001
  1.785764E+0000  1.229324E+0000
 -1.253480E+0000  2.645963E-0001
 -8.202923E-0001 -2.595339E+0000
  4.272744E-0001 -1.345821E+0000
 -1.224426E+0000 -8.395755E-0002
  9.400205E-0003  1.824312E+0000
 -1.691806E+0000 -4.837192E-0001
  2.348055E-0001 -1.883164E+0000
 -5.377087E-0001 -7.722173E-0001
  1.393944E+0000  1.098673E+0000
 -1.909911E+0000  5.465686E-0001
 -8.197197E-0001 -2.015315E+0000
  1.448878E+0000 -1.277258E+0000
  3.805185E+0000  4.402209E+0000
 -3.729495E+0000  2.039286E+0000
  2.657563E-0001 -1.739638E+0000
  1.323021E-0001  2.403927E-0001
  2.724285E+0000 -8.706358E-0001
  8.936984E-0001  3.295077E+0000
 -9.495587E-0001 -5.593747E-0002
 -1.051544E+0000 -8.730650E-0001
  3.131658E+0000 -1.984697E+0000
 -6.511518E-0001  2.172976E+0000
 -2.985776E+0000  2.132166E+0000
  5.655919E-0001 -1.606937E+0000
 -6.329588E-0001 -1.815072E+0000
  2.468539E+0000  2.252166E+0000
  2.473108E+0000  3.866683E+0000
 -2.950863E+0000 -1.542146E+0000
  7.377638E-0002 -3.210324E+0000
  2.728985E+0000 -9.134550E-0001
 -1.445207E-0001  4.077466E+0000
 -2.512962E-0001  5.652549E-0001
  5.099139E-0001 -3.994890E+0000
  3.027186E+0000  2.703327E+0000
 -1.791900E+0000  2.286622E+0000
 -1.648585E+0000 -3.060699E+0000
 -1.171606E-0001 -4.320692E+0000
  5.989017E+0000  6.081572E-0001
 -9.617486E-0001  4.591630E+0000
 -2.211213E+0000 -2.613409E+0000
  4.635406E-0001 -4.408746E+0000
  3.888644E+0000  1.001898E+0000
 -3.595563E+0000  5.727632E+0000
 -3.391788E+0000 -1.574636E+0000
  1.989257E+0000 -3.515334E+0000
  2.522545E+0000  1.244031E+0000
 -8.019667E-0001  1.025181E+0000
 -3.445522E+0000 -7.801895E-0001
 -6.535216E-0001 -3.488124E+0000
  2.357253E+0000  2.012854E+0000
  3.671724E-0001  2.423422E+0000
 -3.609292E+0000  1.825369E+0000
  1.227560E+0000 -4.147011E+0000
  1.517225E+0000  9.860611E-0001
  1.435596E+0000  2.622757E+0000
 -3.463365E+0000  7.233827E-0001
  1.006278E-0001 -4.818078E+0000
  3.990691E+0000 -9.824725E-0001
 -1.989575E-0001  5.760442E+0000
 -2.899094E+0000  1.240588E+0000
 -9.849113E-0001 -2.354621E+0000
  1.231389E+0000 -7.871834E-0001
  2.016891E+0000  8.907419E-0001
 -8.715198E-0001  9.909634E-0001
 -2.570336E+0000 -3.424152E-0001
  1.358559E+0000 -3.398696E-0001
  1.540307E+0000  6.456983E-0001
 -9.751505E-0001  1.403241E+0000
  1.465485E-0001  1.770815E+0000
 -3.534216E+0000 -1.864270E+0000
  3.673697E+0000 -2.384308E+0000
  1.464895E+0000 -6.553031E-0001
 -3.008451E+0000 -2.004524E-0002
  2.435413E+0000 -2.641616E+0000
  5.300139E-0001 -1.694099E+0000
  1.441136E+0000 -2.392725E-0001
 -1.424074E+0000 -1.309443E-0001
 -2.501853E+0000 -3.503291E-0001
  2.391695E+0000 -2.650927E+0000
  6.807614E-0001  1.084083E+0000
 -4.891085E-0001  1.928709E-0001
 -1.383021E+0000  1.377023E+0000
 -2.165199E+0000 -3.708820E-0001
  4.584049E+0000 -2.252562E+0000
 -3.022398E+0000  6.723951E-0001
  1.854463E+0000  6.997207E-0001
 -3.609522E-0001  5.096461E-0001
 -4.730400E-0001  2.641108E+0000
  9.334377E-0001 -2.006157E+0000
 -1.444105E+0000  8.340902E-0001
 -6.085715E-0001  1.618908E+0000
 -1.578597E+0000 -2.065362E-0001
  2.091966E+0000  1.282171E-0001
  2.045741E-0001 -4.142642E-0001
 -6.636256E-0001  1.087989E+0000
 -1.879715E+0000 -2.558024E+0000
  1.539149E+0000 -6.507395E-0001
  5.572246E-0001  1.766485E+0000
 -1.722079E+0000 -5.930864E-0001
  2.022086E+0000 -2.937426E+0000
  2.237107E+0000  1.089390E+0000
 -1.666998E+0000  1.936315E+0000
 -1.429463E+0000 -5.332983E-0001
  8.827070E-0001 -3.463878E+0000
  1.708613E-0001 -5.448542E-0001
  5.622761E-0001  8.922653E-0002
 -4.947026E-0001  3.359970E+0000
 -5.317521E-0001 -2.201530E+0000
  1.456323E-0001 -6.281496E-0001
  3.400063E+0000  1.721143E+0000
 -1.837243E+0000  3.298363E+0000
 -9.803704E-0001 -8.581726E-0001
 -2.310466E-0001 -1.570185E+0000
  2.328628E+0000 -3.444841E-0001
 -1.298419E+0000  1.676448E+0000
 -1.524697E+0000 -7.083640E-0001
  8.250292E-0001  2.335441E-0001
 -1.595888E-0001  9.298255E-0001
 -5.652051E-0001 -2.158336E-0001
 -2.827831E-0001 -2.148258E+0000
  1.214316E+0000  9.276162E-0001
  3.526166E-0001  6.457674E-0001
 -2.266407E+0000  2.841178E-0001
  1.014446E-0001 -1.988399E+0000
 -1.001498E+0000 -1.520748E+0000
  7.520601E-0001  3.377139E+0000
 -1.544849E+0000 -2.428529E-0001
 -4.731410E-0002  4.640790E-0001
 -1.742834E+0000 -5.659052E-0001
  2.769226E+0000  1.969030E+0000
 -1.701293E+0000  2.149198E+0000
 -1.870511E+0000 -5.118856E-0001
  1.923295E+0000  2.665644E-0001
 -1.125769E+0000  2.587590E+0000
  1.208052E+0000 -1.291022E+0000
 -1.336252E+0000 -4.090288E-0001
  8.619366E-0001 -1.480413E-0001
  4.088760E-0001 -1.165111E+0000
 -2.356327E-0001  2.579663E+0000
  1.933085E+0000 -1.479357E+0000
 -5.200371E-0001 -6.875833E-0001
 -6.590224E-0001  1.688137E-0001
  1.817218E+0000  3.563826E-0001
 -1.098893E+0000 -2.345608E-0001
  1.873168E+0000 -3.975904E-0001
 -9.126438E-0002 -1.168073E+0000
 -1.514661E+0000 -9.131354E-0001
  1.303351E+0000 -6.516074E-0001
 -2.566152E+0000  1.047291E+0000
  4.099485E-0002 -1.954393E-0001
  8.109490E-0001  1.028551E+0000
  5.166811E-0001  1.206481E+0000
 -6.855173E-0001 -1.483896E+0000
  1.512972E+0000 -2.401630E+0000
  1.120859E+0000 -1.885848E-0001
  2.738693E+0000  1.399708E+0000
 -2.830072E+0000  9.713304E-0001
 -9.227900E-0001 -2.637009E+0000
  4.077736E-0001 -5.762693E-0001
  1.285963E+0000  1.824994E+0000
 -1.300630E+0000  2.859066E-0001
 -7.469947E-0001 -3.192345E+0000
  3.483579E+0000 -3.278707E-0001
 -4.920262E-0001  3.806376E+0000
 -1.621384E+0000 -2.931295E+0000
 -8.753452E-0001 -1.144451E+0000
  3.866427E+0000 -5.943143E-0003
 -8.271218E-0001  3.103237E+0000
 -2.188296E+0000 -3.382325E+0000
  2.469781E+0000 -1.528222E+0000
  1.965472E+0000  1.881525E+0000
 -3.887666E+0000  9.659253E-0001
  1.252317E+0000 -2.359456E+0000
 -2.163909E-0001 -7.071041E-0001
  1.624330E+0000 -6.697903E-0001
 -2.351808E-0001 -8.808550E-0001
  3.423914E-0001  8.209434E-0001
  1.085206E+0000  1.682076E-0001
 -1.507459E+0000  3.530574E-0002
  3.270357E+0000 -2.409953E-0001
 -3.373774E+0000  3.791368E+0000
  9.527147E-0001 -1.312709E+0000
  1.743869E+0000 -1.219428E+0000
 -1.266291E-0002  2.028902E+0000
 -5.088569E-0001 -1.007309E+0000
 -1.671240E+0000  3.681179E-0001
  1.128762E+0000 -1.360262E+0000
  1.288999E+0000  8.664130E-0002
 -1.309473E-0001  1.075687E+0000
  1.450030E+0000 -1.533691E+0000
 -2.906946E+0000 -4.926037E-0001
  2.204441E-0001  3.287175E-0001
  1.680010E+0000  1.777080E+0000
 -3.152946E+0000  2.120922E+0000
 -1.295193E+0000 -3.463457E+0000
  1.795041E+0000 -1.092161E+0000
  2.193133E+0000  2.743823E+0000
 -1.512634E+0000  1.209193E+0000
 -1.873127E+0000  1.275379E+0000
  2.743660E+0000 -3.151542E+0000
  5.285329E-0001  2.530757E+0000
  7.745902E-0001  1.257996E+0000
 -3.044318E+0000 -2.889769E-0001
 -3.251056E-0002 -2.593981E+0000
  1.749329E+0000  1.209148E+0000
  1.879856E+0000 -1.264484E+0000
  7.647877E-0002 -5.771008E-0001
  3.208976E-0001  6.288786E-0001
  6.461981E-0001  1.551900E+0000
  1.226259E+0000  9.887417E-0001
 -1.843030E-0002 -1.192906E+0000
 -2.370393E+0000  1.015712E+0000
  1.094338E+0000  4.818392E-0001
  9.268981E-0001 -2.849310E+0000
 -1.083342E+0000  1.186056E+0000
 -4.754856E-0002 -9.697739E-0001
  2.582313E-0001  8.482263E-0001
  3.146238E-0001  9.919132E-0001
  5.909996E-0002 -1.359743E+0000
  9.014756E-0001 -2.384734E+0000
  1.756404E+0000 -9.364660E-0001
  1.396214E-0001  3.748556E-0002
  4.930040E-0001  4.672637E-0001
 -9.238784E-0001 -1.552026E+0000
  1.181461E+0000 -1.626420E+0000
  1.164438E+0000  2.574654E+0000
 -7.918278E-0002  2.338304E+0000
 -8.875012E-0001 -5.862766E-0002
  8.870547E-0001 -2.511211E+0000
 -3.162623E-0001 -2.205942E-0001
  2.173492E+0000  6.151850E-0001
 -2.728649E+0000  5.607148E-0001
 -2.754852E+0000  2.640597E-0001
  3.420179E+0000 -2.209594E+0000
  8.384227E-0001  3.450437E+0000
 -3.657887E+0000  1.298299E+0000
  2.836331E-0002 -1.799481E+0000
  1.320559E+0000  8.595559E-0001
  1.469917E+0000  2.241692E+0000
 -3.073283E+0000 -8.135930E-0001
  2.120123E+0000 -3.132226E+0000
  1.011036E+0000  7.000162E-0001
 -2.235845E+0000  1.542887E+0000
  2.196822E-0001 -2.467511E+0000
  3.431975E-0001 -1.971205E+0000
  1.611198E+0000  2.228683E+0000
 -4.074309E-0001 -3.854019E-0002
 -2.457231E+0000  4.732285E-0002
  4.047924E+0000 -2.061469E+0000
 -1.662269E+0000 -3.148239E-0001
  7.050701E-0001  1.412896E+0000
  3.640162E-0001 -5.810281E-0002
 -3.318403E+0000 -1.198294E+0000
  2.336659E+0000 -3.943889E+0000
  1.093776E+0000  8.008735E-0001
  1.889244E+0000  1.958158E+0000
 -3.135011E+0000  2.114213E+0000
  1.228374E+0000  1.501298E-0001
 -2.176553E+0000  8.255687E-0002
 -7.451939E-0001 -1.293517E+0000
  2.598545E+0000 -1.333446E+0000
 -1.754464E+0000  3.574308E+0000
  1.544121E+0000  6.724813E-0001
 -1.322321E+0000 -3.689307E-0001
  2.397354E+0000 -1.761126E-0001
 -6.572946E-0002 -1.180064E+0000
 -4.569111E-0001 -1.353384E+0000
 -1.331888E+0000  2.792740E-0001
  1.926444E+0000  7.263373E-0001
 -2.230934E+0000 -8.619963E-0001
 -1.931179E-0001 -2.930874E+0000
  2.390017E+0000  2.544469E+0000
 -2.322555E-0003  2.857560E+0000
 -2.486896E+0000 -9.489369E-0002
  2.629240E+0000 -1.479598E+0000
  1.484808E+0000 -2.659439E+0000
 -1.047367E-0001  3.868868E+0000
 -1.905908E+0000 -1.923437E+0000
 -1.640861E+0000 -4.864950E+0000
  2.499991E+0000 -8.301145E-0001
  1.453204E+0000  2.736627E+0000
 -2.442162E+0000  1.594067E+0000
 -1.505603E+0000 -4.733505E+0000
  2.693869E+0000  5.419188E-0001
 -1.388030E+0000  3.168652E+0000
 -4.260855E-0001 -6.986360E-0001
 -1.152081E+0000 -5.107958E-0001
 -1.553449E+0000 -1.888210E-0001
  6.600785E-0001 -1.539682E+0000
 -1.373916E-0001  5.136930E-0001
  1.037772E+0000  6.370048E-0001
  3.379848E-0001 -8.086286E-0001
 -1.631539E+0000 -1.127359E+0000
  1.754533E+0000  5.183730E-0001
 -7.019313E-0001  2.502299E+0000
 -2.893644E+0000  1.491471E+0000
 -1.475332E+0000 -1.769739E+0000
  1.776247E+0000 -9.053914E-0001
  1.710809E+0000  2.270630E+0000
 -2.082316E+0000  1.809791E+0000
 -4.613968E-0001 -1.786998E+0000
  9.417525E-0001  9.135151E-0001
  8.357236E-0001  1.804479E+0000
 -2.129306E+0000  9.751240E-0001
  4.849396E-0001 -2.922672E+0000
  2.984136E+0000  5.527063E-0001
  1.455602E-0001  3.630233E+0000
 -2.104757E+0000  2.609154E+0000
 -4.343253E+0000 -4.128821E+0000
  2.053358E+0000 -4.308696E+0000
  3.824512E+0000  4.416932E+0000
 -8.942795E-0001  1.486217E+0000
 -4.876715E+0000 -3.586104E+0000
  5.803502E+0000 -1.413662E+0000
  1.359149E+0000  3.714569E+0000
 -1.640252E+0000  3.135771E+0000
 -2.042061E+0000 -6.375907E+0000
  4.789267E+0000 -1.712670E+0000
  3.748662E-0001  4.827395E+0000
 -1.502302E+0000 -9.496763E-0001
 -2.876302E+0000 -3.309836E+0000
  3.853191E+0000 -2.449730E+0000
  9.481367E-0001  2.995030E+0000
 -3.199650E+0000 -4.139900E-0001
 -6.429321E-0001 -4.476434E+0000
  2.727756E+0000 -1.362138E+0000
  2.277683E+0000  2.187089E+0000
 -4.240001E+0000  2.838278E+0000
 -1.319564E+0000 -1.749302E+0000
  2.390175E+0000 -1.216361E+0000
  8.657945E-0001  7.126969E-0001
  3.241075E-0001  5.567570E-0002
 -6.204339E-0001  4.518757E-0001
 -1.270980E+0000 -4.093768E-0002
  1.907182E+0000  1.280248E+0000
 -3.643968E-0001  1.231622E+0000
  5.382372E-0001 -7.290892E-0001
 -3.680418E-0001 -5.628511E-0001
  1.653400E+0000  1.425130E+0000
 -4.741371E-0001 -6.209693E-0001
 -3.570293E-0001 -1.074733E+0000
  2.556114E+0000 -1.134046E+0000
  9.815284E-0001  2.249336E+0000
  7.559892E-0001  3.158948E+0000
 -2.309313E+0000 -1.508787E+0000
  1.081835E+0000 -3.087892E+0000
  2.422306E+0000  1.456269E+0000
 -3.138979E-0001  2.571832E+0000
 -4.008747E+0000 -4.461430E-0001
  3.570416E+0000 -4.290453E+0000
  2.793944E+0000  2.591604E+0000
  5.795280E-0001  2.024117E+0000
 -2.930105E+0000 -2.172069E+0000
  6.331631E-0001 -4.866799E+0000
  2.019681E+0000  1.343255E+0000
  2.772659E-0001  3.458565E+0000
 -5.599370E+0000  3.178018E+0000
  1.883603E+0000 -4.234910E+0000
  3.523598E+0000 -1.686246E+0000
  1.483588E-0001  3.305115E+0000
 -4.255825E+0000  1.088730E+0000
  1.235518E-0002 -4.367693E+0000
  2.103190E+0000  7.303479E-0001
  9.508730E-0001  3.296093E+0000
 -3.325188E+0000 -1.140750E+0000
  1.176185E+0000 -5.669794E-0001
  2.051251E+0000  6.803707E-0001
 -1.607979E+0000  8.646859E-0001
 -1.047723E+0000 -9.234123E-0002
  1.650466E+0000 -3.765836E+0000
  2.320211E+0000  2.231994E+0000
  1.511473E+0000  1.470713E+0000
 -3.403395E+0000  9.484408E-0001
  2.188561E+0000 -3.278821E+0000
 -4.974093E-0001  1.794701E+0000
 -3.080629E-0001  3.317798E+0000
 -2.867783E+0000 -3.732814E-0002
  6.293814E-0003 -2.542272E+0000
  1.295445E+0000 -9.688757E-0001
  2.191509E+0000  1.528926E+0000
 -8.316906E-0001 -1.122470E+0000
 -1.560901E+0000 -2.090533E+0000
  1.473763E+0000 -7.884556E-0001
  1.637440E-0001  4.771777E+0000
 -3.984377E+0000  1.779659E+0000
  1.989802E-0001 -3.367336E+0000
 -2.621880E-0001  1.621699E+0000
  9.030219E-0001 -4.690785E-0001
 -2.537807E+0000 -2.535282E+0000
  4.731901E+0000 -2.207164E+0000
  1.495716E+0000  2.560163E+0000
 -1.366985E+0000  1.630755E+0000
 -2.840138E-0001 -3.156952E+0000
  2.824776E+0000 -2.489644E+0000
  4.996540E-0001  2.852303E+0000
 -1.928017E+0000  1.735789E+0000
 -1.525268E+0000  6.154041E-0001
  3.113900E-0001 -5.045371E-0001
  3.417182E+0000  1.487637E+0000
 -2.592824E+0000  3.843516E+0000
  7.273825E-0001 -4.407420E+0000
  3.101467E+0000 -2.706412E+0000
  1.293369E+0000  5.487273E+0000
 -3.663064E+0000  1.866347E-0001
 -3.429226E+0000 -7.746034E+0000
  5.579525E+0000 -3.930115E+0000
  3.945580E+0000  5.020027E+0000
 -4.445605E+0000  4.691284E+0000
 -4.579618E+0000 -4.018605E+0000
  4.639344E+0000 -3.694259E+0000
  1.887211E+0000  3.591712E+0000
 -2.785374E+0000  4.093197E+0000
 -3.481768E+0000 -3.149604E+0000
  5.018551E+0000 -2.975121E+0000
  6.563278E-0001  3.361733E+0000
 -1.535240E+0000  1.636353E+0000
 -1.327714E+0000 -1.237716E+0000
  1.184811E+0000  6.818451E-0001
  3.959744E-0001  1.119695E+0000
  5.116616E-0001  3.878759E-0001
 -8.284834E-0001 -1.894918E-0001
 -3.040460E-0001 -3.868635E+0000
  3.402200E+0000 -8.708158E-0001
  9.222467E-0001  1.934577E+0000
 -3.540316E+0000  3.539486E-0001
  1.717869E+0000 -1.661963E+0000
 -2.747243E-0001  5.900058E-0001
  5.766914E-0001 -4.133203E-0002
  8.031809E-0001  7.550931E-0001
 -1.170812E+0000 -1.416426E-0001
  1.817095E+0000  2.457704E+0000
 -2.884618E+0000  7.822369E-0001
 -2.857485E+0000 -1.501835E+0000
  2.852061E+0000 -1.433126E+0000
  9.133479E-0001  3.771287E+0000
 -1.622342E+0000  5.346696E-0001
 -1.012294E+0000 -4.248419E+0000
  4.418922E+0000 -5.242305E-0001
  2.049972E+0000  3.239259E+0000
 -4.631006E+0000  2.059575E+0000
  3.594456E-0001 -3.616592E+0000
  2.138299E+0000 -1.758026E+0000
 -1.100010E-0001  2.532616E+0000
 -3.826450E+0000  8.900025E-0001
 -2.504618E-0001 -5.278172E+0000
  5.905246E+0000 -9.003223E-0001
  7.568824E-0001  7.051804E+0000
 -3.404719E+0000  2.261672E+0000
 -4.564159E-0001 -4.671460E+0000
  2.395056E+0000 -1.058798E+0000
  1.113515E+0000  3.571503E+0000
 -1.270727E+0000  3.759964E-0001
 -2.475445E+0000 -3.406781E+0000
  1.705278E+0000  5.492541E-0002
  1.715002E+0000  1.439371E+0000
 -4.579213E+0000  1.397888E+0000
 -2.010241E-0001 -2.679460E+0000
  9.052380E-0001  7.531042E-0001
  1.734640E+0000  1.725597E+0000
 -3.245252E+0000  2.590569E+0000
 -1.850576E-0001 -3.778265E+0000
  8.067180E-0001 -3.007402E-0001
  1.080536E+0000  2.799578E+0000
 -7.389767E-0001  1.641140E-0002
 -1.485066E+0000 -2.012588E+0000
  4.896650E+0000 -1.065991E+0000
 -4.073132E+0000  1.163458E+0000
 -2.044483E-0001  1.286731E+0000
 -1.018287E+0000 -2.084532E-0001
  9.721070E-0001 -7.148692E-0001
  9.471903E-0001  2.938394E-0001
 -2.502957E+0000  7.734008E-0002
 -2.551836E+0000 -6.919571E-0001
  2.421974E+0000 -3.805475E+0000
 -4.885004E-0002  2.336201E-0001
  1.584583E+0000  1.089542E+0000
 -2.397405E+0000  1.401103E+0000
  1.757720E+0000 -9.547684E-0001
 -1.867407E+0000  9.628124E-0001
  2.599582E-0001  1.149167E+0000
 -4.195337E-0001 -8.910766E-0001
 -1.383636E+0000 -1.608622E+0000
  1.218125E+0000 -1.835592E-0001
  8.112812E-0001 -1.656079E+0000
 -1.429668E+0000  1.601157E-0001
  1.261213E+0000 -9.710230E-0001
 -1.385694E+0000 -1.453143E+0000
  3.299981E+0000  1.191168E+0000
 -1.167178E-0001  1.526872E+0000
 -1.812423E+0000 -2.294266E+0000
  6.220038E-0001 -1.213114E+0000
  1.604873E+0000  3.003968E+0000
 -4.528042E+0000  2.675978E+0000
  1.316294E+0000 -7.700800E+0000
  2.856701E+0000  1.972742E+0000
  2.625961E+0000  6.569634E+0000
 -6.602483E+0000 -6.835522E-0001
 -1.752677E+0000 -4.553297E+0000
  5.591851E+0000 -1.238810E+0000
 -8.782406E-0001  3.523416E+0000
 -1.429868E+0000  5.151728E-0001
 -2.670679E+0000 -2.817437E+0000
  3.307715E+0000 -1.098023E+0000
  3.040205E+0000  2.768157E+0000
 -3.508284E+0000  1.920094E+0000
 -1.315454E+0000 -3.479794E+0000
  3.222379E+0000 -1.687148E+0000
 -5.371613E-0001  1.846313E+0000
 -1.484444E+0000  7.156575E-0001
 -7.100205E-0002 -1.243106E+0000
  3.220377E+0000  3.676696E-0001
 -1.620021E+0000  3.997628E-0001
 -5.015439E-0001  2.149455E+0000
  1.977999E+0000 -6.429900E-0001
  6.807974E-0001  7.149515E-0002
 -6.727089E-0001 -4.111309E-0001
  2.415467E-0001 -2.456609E+0000
  2.997556E+0000 -7.213349E-0001
 -4.482348E-0001  3.864278E+0000
  1.355599E+0000 -5.924945E-0001
 -1.189248E-0001 -3.512263E+0000
  1.446305E-0001 -1.834921E-0002
 -1.543459E+0000 -1.350046E-0001
 -3.343048E-0001 -1.339879E+0000
  1.320741E+0000 -1.986060E+0000
  6.337153E-0001  3.520096E+0000
 -7.960114E-0001 -2.438940E+0000
 -2.506625E+0000 -1.046033E+0000
  3.395541E+0000  1.509353E+0000
  7.172558E-0001  3.644437E+0000
  2.775125E-0001  2.099942E-0001
 -4.715245E+0000 -9.002057E-0001
  3.441250E+0000 -4.628716E+0000
  2.402910E+0000  3.892634E+0000
 -1.153093E+0000  4.294429E+0000
 -3.542368E+0000 -4.099654E+0000
  2.061009E+0000 -3.189415E+0000
  3.392840E+0000  2.118971E+0000
 -3.899284E+0000  4.101859E+0000
 -3.915887E+0000 -2.385081E+0000
  3.727375E+0000 -1.711918E+0000
  2.745606E-0001  4.310123E+0000
 -2.458612E+0000  1.854910E+0000
 -4.273497E-0002 -2.134713E+0000
  1.175492E+0000 -2.910113E+0000
  2.845637E+0000  2.284720E+0000
 -2.254177E+0000  4.513597E+0000
 -8.233157E-0001 -4.105092E-0001
 -1.246506E-0001 -2.646505E+0000
  2.258843E+0000  1.140091E+0000
  1.178504E-0002  2.054548E+0000
 -3.613244E+0000 -2.190577E+0000
  2.711225E+0000 -2.497052E+0000
 -4.659199E-0001  1.783918E+0000
 -3.776326E-0001 -2.675298E-0001
  1.465586E+0000 -2.160168E+0000
  8.814894E-0001  8.319483E-0001
  1.165084E+0000  3.077036E+0000
 -1.320355E+0000  8.174699E-0001
 -2.752589E-0001 -3.005885E+0000
  2.790658E+0000 -1.826965E+0000
  1.817937E+0000  2.685502E+0000
 -1.442490E+0000  2.354809E+0000
 -2.817225E+0000 -4.467022E+0000
  3.342622E+0000 -2.751207E+0000
  2.866232E+0000  5.337981E+0000
 -4.454999E+0000  4.469677E+0000
 -1.751191E+0000 -5.321303E+0000
  2.497563E+0000 -2.539308E+0000
  4.782295E+0000  3.696624E+0000
 -4.113705E+0000  2.413442E+0000
 -1.046403E+0000 -1.271547E+0000
  3.252588E+0000 -2.191747E+0000
 -1.056375E+0000  4.765740E-0001
 -7.004809E-0002 -5.491150E-0002
 -4.163810E-0003 -2.101364E-0001
  6.487429E-0002  4.230031E-0001
 -2.525898E+0000 -7.398810E-0001
  7.810341E-0001  6.670881E-0001
 -1.772643E-0001  5.153118E-0001
 -2.871181E+0000 -8.824592E-0001
  2.605227E+0000 -5.737939E-0001
  1.621681E+0000  1.328191E+0000
 -2.818343E+0000  2.182617E+0000
 -2.332361E+0000 -3.617945E+0000
  2.344256E+0000 -2.255910E+0000
  1.534595E+0000  3.456402E+0000
 -1.691488E+0000  2.256739E+0000
 -1.775761E+0000 -4.724322E+0000
  1.333144E+0000  2.492636E+0000
  2.860028E+0000  4.533346E-0001
 -2.746398E+0000  6.311762E-0001
  1.702237E+0000 -1.002325E+0000
  1.471125E-0001  3.809555E-0001
  3.348119E+0000  2.128606E+0000
 -1.407897E+0000  9.544838E-0001
 -6.875630E-0001 -1.968768E-0001
 -4.724101E-0001 -3.327171E+0000
  6.365855E-0001  1.861454E-0001
 -8.456906E-0001  1.592973E+0000
 -7.071241E-0001 -2.077201E-0001
 -7.498808E-0001 -3.235058E+0000
  3.554728E+0000 -5.890295E-0001
 -3.638471E-0002  4.500811E+0000
 -2.319671E+0000  4.609997E-0001
 -2.167503E+0000 -2.159248E+0000
  3.601649E+0000 -1.856094E+0000
 -1.208065E+0000  2.205201E+0000
 -1.925085E+0000 -1.772129E+0000
  7.649860E-0001 -3.715954E+0000
  1.777854E+0000  1.311851E+0000
  8.165828E-0001  3.107148E+0000
 -3.765601E+0000  1.354928E+0000
 -3.809093E-0001 -3.091273E+0000
  1.079361E+0000 -2.489442E-0001
  5.409214E-0001 -9.362480E-0002
 -2.244939E+0000  1.669769E+0000
 -1.547754E+0000 -8.925500E-0001
 -8.990202E-0001  2.601221E-0002
  6.959104E-0001  3.022171E-0001
  2.314745E-0001  9.422025E-0001
 -6.123040E-0001  2.050141E-0001
 -1.147208E+0000 -1.374006E+0000
  1.227401E+0000  2.664393E+0000
  4.586470E-0001  1.495837E-0001
 -2.612481E+0000  7.243881E-0001
  1.920153E+0000 -1.912450E+0000
 -1.577633E+0000 -9.037062E-0001
  8.958313E-0001  2.557539E+0000
 -1.155194E+0000  1.866560E+0000
 -1.638847E+0000 -3.284844E+0000
  2.858701E+0000 -5.683367E-0001
  1.008589E+0000  3.152112E+0000
 -3.035190E+0000  1.918929E+0000
 -4.194210E-0001 -4.416287E+0000
  4.080348E+0000 -5.802073E-0001
 -6.378491E-0001  3.683917E+0000
 -2.198570E+0000  9.241221E-0001
 -1.715974E+0000 -2.808488E+0000
  1.304194E+0000 -3.905912E+0000
  3.454523E+0000  8.324880E-0001
 -1.823022E+0000  3.462236E+0000
 -1.897205E+0000 -1.401987E+0000
 -1.611130E+0000 -1.158606E+0000
  2.922573E+0000 -2.343955E-0001
 -5.717056E-0001  1.162040E+0000
  3.545638E-0001  1.191282E+0000
 -1.535993E+0000 -1.293835E+0000
  2.846349E-0001 -6.884894E-0001
  2.166209E+0000  2.349991E-0001
 -1.121017E+0000  1.914100E+0000
  1.252403E+0000 -2.679803E+0000
 -1.039341E+0000  1.145283E-0001
  4.865517E+0000  1.827849E+0000
 -3.202179E+0000  3.628372E-0001
  1.167327E+0000 -1.436398E+0000
  1.988236E+0000 -2.403361E+0000
 -8.752818E-0001  2.803882E+0000
  1.588662E-0001  1.477285E+0000
 -2.891124E+0000 -1.851576E+0000
  4.307157E-0001 -2.431571E+0000
  1.155427E+0000  9.960641E-0002
  3.033801E+0000  3.514093E+0000
 -1.299897E+0000  1.367112E-0002
 -2.136392E+0000 -5.464381E-0001
  3.251330E+0000 -8.914984E-0001
 -4.378288E-0001  2.629526E+0000
  1.158497E+0000 -3.649768E-0001
 -2.990129E+0000 -5.569064E-0001
  4.511193E+0000 -2.647836E+0000
 -1.301710E+0000  4.470366E+0000
 -2.258833E+0000  1.280115E+0000
 -3.528770E+0000 -3.635725E+0000
  1.901479E+0000 -9.847418E-0001
  1.160015E+0000  1.358805E+0000
 -1.599323E+0000  2.566931E+0000
 -2.702693E+0000 -9.914481E-0002
  3.451532E+0000 -2.927335E+0000
  1.452045E+0000  3.565066E+0000
 -4.337719E+0000  1.394433E+0000
  9.431340E-0001 -4.865100E+0000
  2.500558E+0000 -7.822761E-0001
  2.365663E+0000  2.767076E+0000
 -4.439067E+0000 -3.845457E-0001
 -3.186223E-0001 -3.279219E+0000
  2.636371E+0000 -1.091854E+0000
  3.032583E+0000  1.747735E+0000
 -1.652333E+0000  4.173692E+0000
 -3.642484E+0000 -2.281300E+0000
  3.146997E+0000 -2.777636E+0000
  1.742557E+0000 -2.662924E-0001
 -7.455456E-0001  1.614526E+0000
 -1.446534E+0000 -3.460577E+0000
  8.453837E-0001  5.451349E-0001
  1.039274E+0000  9.680194E-0003
 -1.970813E+0000  9.927173E-0002
 -4.213564E-0001  2.479163E-0001
  1.549565E+0000  2.084823E+0000
 -5.488316E-0001  4.303757E-0001
 -2.597386E+0000 -1.070381E+0000
  4.497568E+0000 -8.626401E-0001
 -2.841246E+0000  2.404275E+0000
 -2.719618E+0000  9.533383E-0001
 -5.908976E-0001 -3.296026E+0000
  1.985785E+0000  5.855580E-0002
  1.451262E+0000  3.408136E-0001
 -3.827786E+0000  5.876914E-0001
  3.391936E+0000 -2.569239E+0000
 -1.369612E+0000  1.238836E+0000
 -9.924590E-0001  1.138080E+0000
 -5.403503E-0001 -6.764917E-0001
  1.629607E+0000  4.859972E-0001
 -8.113314E-0001  6.637407E-0001
 -4.177207E+0000  1.628265E+0000
  1.652140E+0000 -1.934747E+0000
  1.395049E+0000 -1.037821E+0000
  3.753704E-0001  1.751918E+0000
 -1.645146E+0000 -1.063918E+0000
 -1.454829E+0000 -3.061368E+0000
  3.921470E+0000 -2.760631E-0001
  1.806173E+0000  2.738146E+0000
 -2.518592E+0000 -2.989816E-0001
  1.078952E+0000 -2.452974E+0000
  1.469343E+0000 -8.741290E-0001
  2.922409E-0001  2.897088E+0000
  1.274214E+0000  1.387548E+0000
 -2.568261E+0000 -3.173585E-0001
  1.573187E+0000 -3.034123E+0000
  2.622341E+0000 -1.245061E+0000
 -3.529566E-0001 -2.135967E-0001
  3.874218E-0001 -1.622591E+0000
  1.154739E+0000  6.170478E-0003
 -1.963060E+0000  2.821934E+0000
 -1.201989E+0000  1.639738E+0000
 -3.332531E+0000  1.832536E-0001
  1.129607E+0000 -7.960790E-0001
 -1.428418E+0000  1.566435E+0000
  3.067829E+0000 -8.904372E-0001
 -2.383076E+0000  2.309775E+0000
  2.983504E+0000 -7.141566E-0001
 -1.491800E+0000  4.651205E-0001
 -3.392007E-0001  2.365232E-0001
 -5.161915E-0001  1.000894E+0000
 -3.098151E+0000 -2.008755E+0000
  5.134956E+0000 -1.347515E+0000
 -7.878488E-0001  3.400552E+0000
 -1.000396E+0000  1.784970E+0000
 -1.977731E+0000 -5.014931E+0000
  1.939298E+0000 -1.657047E+0000
  4.462017E+0000  1.481750E+0000
 -3.108897E+0000  2.619160E+0000
 -1.895175E+0000 -3.073911E+0000
  1.454730E+0000 -6.265351E-0001
  1.978389E+0000  2.805003E+0000
 -2.040804E+0000  1.705921E+0000
 -1.101069E+0000 -1.919065E+0000
  4.947931E-0001 -9.783915E-0001
 -2.029187E-0001  1.168947E+0000
  8.898238E-0001  1.071550E+0000
 -6.559436E-0001 -6.012451E-0001
 -7.998431E-0002 -1.388714E+0000
  1.054653E+0000 -1.282956E+0000
  8.755097E-0001  1.285900E+0000
 -5.550609E-0001  2.934407E+0000
 -2.049944E+0000 -1.972109E+0000
 -3.590689E-0001 -1.279175E+0000
  2.682883E+0000  9.171351E-0001
 -1.819678E+0000  6.029664E-0002
 -2.553265E+0000 -7.501052E-0001
  3.140699E+0000 -3.981544E+0000
  2.022826E+0000  5.037694E+0000
 -2.893930E+0000  3.056283E+0000
 -1.908291E+0000 -1.790997E+0000
  8.710372E-0001 -5.471674E+0000
  2.438464E+0000  5.208866E-0001
 -2.207391E+0000  4.532966E+0000
 -2.896801E+0000 -1.204567E+0000
  1.753323E+0000 -2.848885E+0000
  3.896905E+0000 -5.808855E-0001
 -1.522799E+0000  3.623074E+0000
 -2.125964E+0000 -1.618114E+0000
  3.205044E+0000 -2.164364E+0000
  3.387294E+0000  1.605135E+0000
 -7.454606E-0001 -2.252088E-0001
 -9.958888E-0001 -1.128798E+0000
  1.456816E+0000 -2.394174E+0000
  7.968604E-0001  9.522950E-0001
  1.429310E-0002  2.450224E+0000
 -1.273164E+0000 -1.603554E+0000
 -1.677150E+0000 -2.907444E+0000
  2.450944E+0000 -4.153651E-0001
  3.093206E+0000  3.346968E+0000
 -3.543740E+0000  2.844213E+0000
  1.484787E+0000 -9.646569E-0001
  1.098896E+0000 -8.422369E-0001
 -4.804438E-0001  4.457851E+0000
 -1.735926E+0000 -2.283022E+0000
 -3.868071E-0001 -3.251608E+0000
  1.628226E+0000 -1.504465E+0000
  5.813433E-0001  1.305337E+0000
 -2.410766E+0000  3.535406E+0000
 -2.034373E-0001  2.070293E-0001
 -5.360928E-0001 -1.484611E+0000
  1.550319E+0000 -5.794172E-0001
 -2.271140E+0000  9.773395E-0001
 -1.952428E+0000 -1.877102E+0000
  3.163030E+0000 -2.526295E+0000
  6.613557E-0001  5.587422E+0000
 -1.398404E+0000  3.786653E+0000
 -4.662686E+0000 -4.945447E+0000
  1.733131E+0000 -4.282443E+0000
  6.252394E+0000  2.023256E+0000
 -2.372462E+0000  4.972498E+0000
 -6.302646E+0000 -1.459984E+0000
  3.493884E+0000 -6.175281E+0000
  2.243658E+0000  4.140098E+0000
 -1.565049E+0000  6.183123E+0000
 -3.977933E+0000 -3.171070E+0000
  2.964251E+0000 -2.368804E+0000
  1.293222E+0000  2.197465E+0000
 -4.340275E+0000  3.399317E-0001
 -8.618374E-0001 -2.019989E+0000
  1.654286E+0000 -1.722217E+0000
  2.482656E+0000  2.320505E+0000
 -2.822436E+0000  3.512577E+0000
 -2.492259E+0000 -1.553778E+0000
  2.083019E+0000 -3.495765E+0000
  2.891123E+0000  3.396351E+0000
 -1.549162E+0000  1.599937E+0000
 -3.401733E+0000 -3.301406E+0000
  2.986344E+0000 -3.802521E+0000
  1.643199E+0000  1.478150E+0000
 -1.475622E+0000  9.816163E-0001
  9.510768E-0001 -2.206569E+0000
  3.421095E-0002 -8.763475E-0001
 -1.006847E-0001 -1.175533E+0000
 -9.392437E-0001  2.136027E+0000
 -1.909885E+0000  2.223665E+0000
 -7.472061E-0001 -3.809152E-0001
  1.974796E+0000  4.466415E-0001
 -4.177461E-0001  2.125617E+0000
 -1.787778E+0000  1.607580E-0001
  1.186033E+0000 -2.353945E+0000
  1.941386E+0000  9.325101E-0001
 -1.568028E-0001  1.801515E+0000
 -1.761027E+0000 -2.069040E+0000
  6.475057E-0001 -2.655611E+0000
  3.611381E+0000  1.041331E+0000
  6.545546E-0001  2.049619E+0000
 -9.779176E-0001  1.002886E-0001
 -3.555083E-0001 -2.914136E+0000
  3.904841E+0000 -1.297135E+0000
 -2.400336E-0001  2.526757E+0000
 -2.683185E+0000  6.799419E-0001
  6.626774E-0001 -3.295962E+0000
  1.265204E+0000  1.271926E+0000
 -4.183861E-0001  2.921633E+0000
 -9.568871E-0001 -1.438376E+0000
 -9.147188E-0001 -1.872684E+0000
  1.833488E+0000  1.510343E-0001
  7.091594E-0001  1.486982E+0000
  4.002468E-0001  1.907565E-0001
 -2.579760E+0000 -7.335875E-0001
  3.563537E+0000  4.840498E-0001
 -1.747961E+0000  2.923381E+0000
 -3.180559E+0000 -1.655140E+0000
  3.888002E-0001 -5.797981E-0001
 -8.009304E-0001  2.232589E-0001
  1.695521E+0000  2.197362E+0000
 -1.181503E+0000  2.207890E+0000
 -2.766052E-0001 -1.797225E+0000
 -3.669032E-0001  2.375374E-0001
  8.791671E-0001  1.342465E+0000
 -3.959416E-0001 -1.207108E+0000
 -1.920033E-0001  5.712215E-0001
  1.921818E+0000 -1.409687E+0000
 -1.910608E+0000  1.348536E+0000
  1.863868E+0000 -1.936365E+0000
 -2.125081E+0000 -1.848877E-0002
  2.234575E+0000 -1.114197E+0000
  1.618817E-0001 -1.842335E+0000
 -1.321138E+0000  7.937676E-0001
  1.872615E+0000 -2.055096E+0000
 -1.705293E+0000  5.895460E-0001
  1.325776E-0001 -1.419926E-0001
  2.015108E+0000 -1.332390E+0000
 -7.213617E-0001  9.392209E-0001
  1.017747E+0000  1.070889E-0001
 -3.270018E+0000 -1.156434E+0000
  5.886830E-0001 -4.118330E-0001
 -2.256527E-0001  2.611020E+0000
 -2.822670E+0000 -3.928543E-0001
  1.482640E-0001 -2.238194E+0000
  1.429976E+0000 -4.318989E-0001
 -2.297968E+0000  4.120142E+0000
  1.326314E+0000 -3.886942E+0000
 -8.425497E-0001 -4.433649E-0001
  3.113500E+0000 -6.304533E-0001
  5.572562E-0001  5.051625E-0001
 -2.313129E-0003  1.951276E-0001
  6.531988E-0001  2.759213E-0001
 -2.375779E+0000 -2.137203E+0000
  5.102432E+0000  1.429282E+0000
 -2.733356E+0000  3.063688E+0000
 -1.285496E+0000  8.637891E-0001
 -9.680423E-0002 -2.551030E+0000
  3.730160E+0000  2.378981E+0000
 -6.229387E-0001  2.780398E+0000
 -2.664800E+0000  5.892475E-0002
  1.324323E+0000 -5.402616E+0000
  4.617739E-0001  3.959074E-0001
  2.930393E+0000  4.059292E+0000
 -3.712198E-0001  2.475044E+0000
 -3.275503E+0000 -8.826898E-0002
 -8.019579E-0001 -2.906634E+0000
  2.904648E+0000  1.215385E+0000
 -9.247805E-0001  4.702033E+0000
 -1.146993E+0000 -6.276232E-0001
 -2.873407E-0001 -3.641044E+0000
  2.853514E+0000  2.297974E+0000
 -7.848788E-0001  5.551464E-0001
 -1.908056E+0000  3.720957E-0001
  1.368210E+0000 -2.112095E+0000
 -1.613181E+0000  1.465241E+0000
  1.890967E+0000  2.512734E+0000
 -1.343830E+0000 -1.574056E+0000
 -1.096441E+0000 -3.861151E+0000
  4.889368E+0000 -1.848517E+0000
  7.340528E-0001  4.112349E+0000
 -3.134685E+0000 -1.991237E-0001
 -7.205553E-0001 -1.534315E+0000
  1.277239E+0000 -6.225236E-0002
 -5.785825E-0002  3.441600E+0000
 -2.952969E+0000  1.236025E-0001
 -8.404149E-0001 -1.655785E+0000
  1.798551E+0000  1.500175E-0001
  4.323478E-0001  2.452342E+0000
 -1.525399E+0000  4.610373E-0001
 -1.146398E+0000  1.840121E+0000
  5.032074E-0001 -2.571361E-0001
 -7.346803E-0001 -1.234670E+0000
  3.894201E+0000  1.031153E+0000
 -6.275862E-0001  5.214105E-0001
 -3.646963E+0000 -7.320992E-0001
  2.925022E+0000 -1.018950E+0000
  1.337657E+0000 -5.046084E-0001
  9.107728E-0001  1.893515E+0000
 -5.289980E-0001 -5.497571E-0001
  7.238960E-0001 -7.435575E-0001
  1.652320E+0000  1.997165E+0000
 -1.720222E+0000 -2.011331E+0000
 -2.127471E+0000 -2.006227E+0000
  2.372564E+0000 -1.004326E+0000
 -2.673449E-0001  2.969082E+0000
 -4.353413E-0001  4.694456E-0002
 -3.317198E+0000 -1.407624E+0000
  3.295776E+0000 -1.141008E+0000
 -9.805116E-0001  3.063937E+0000
 -6.819669E-0001 -2.977907E-0001
 -1.909147E-0001 -3.895415E+0000
  7.522124E-0001  6.322362E-0001
  9.975906E-0001  2.818011E+0000
 -3.542415E+0000 -6.032836E-0001
 -6.375099E-0001 -2.015235E+0000
  1.335374E+0000 -4.974574E-0001
 -1.706569E+0000  3.634661E+0000
 -8.382868E-0001 -1.879465E+0000
  4.464200E-0001 -2.437188E+0000
  1.868288E+0000  1.584534E+0000
  4.687506E-0001  8.704615E-0001
 -2.792553E+0000 -1.351271E+0000
  2.611317E+0000 -3.297985E+0000
  2.006602E+0000  4.343231E+0000
 -3.800377E+0000  6.134138E+0000
 -4.191273E-0001 -3.434353E+0000
  1.806099E+0000 -3.792793E+0000
  2.270503E+0000  5.518186E+0000
 -3.047034E+0000  1.751346E+0000
 -1.388449E+0000 -1.199551E+0000
  2.036203E+0000 -1.008399E+0000
  7.951145E-0002  2.335357E+0000
  5.213368E-0002 -1.060315E+0000
 -3.132137E+0000 -6.279739E-0001
  2.586538E+0000 -2.219078E+0000
  9.469157E-0001  1.593811E+0000
 -9.762439E-0001 -1.228002E+0000
  7.901295E-0001 -2.636744E+0000
 -1.034018E-0002 -1.131870E+0000
  5.876058E-0001  1.288124E+0000
 -2.394542E+0000 -6.812176E-0001
  5.390803E-0001 -1.528278E+0000
  2.419566E+0000 -8.468410E-0001
 -2.277020E-0001  2.994989E+0000
 -3.081815E+0000 -3.051081E-0001
  3.799408E-0001 -3.635913E+0000
  2.135608E+0000 -4.078438E-0003
  3.253157E+0000  3.528544E+0000
 -5.659966E+0000  1.977552E+0000
 -8.841720E-0001 -4.602799E+0000
  4.673071E+0000 -3.345141E-0001
 -2.064860E+0000  5.385236E+0000
 -2.499297E+0000 -2.409962E+0000
 -3.072289E-0001 -3.893244E+0000
  4.659103E+0000  7.382236E-0001
 -6.046299E-0001  4.037881E+0000
 -4.473925E+0000 -1.084013E+0000
  8.737998E-0001 -5.591004E+0000
  2.999584E+0000  1.678624E+0000
 -4.188095E+0000  4.097836E+0000
 -5.948091E-0001 -2.895008E+0000
  2.082312E+0000  4.490204E-0004
  4.443018E-0001  1.261276E+0000
 -1.385245E+0000 -1.943163E+0000
 -2.753794E+0000 -2.597761E+0000
  2.968115E+0000 -7.499123E-0001
  1.071628E-0001  1.663073E+0000
 -2.606984E-0001  1.320704E+0000
 -5.918248E-0001 -6.688735E-0001
  6.917700E-0001 -2.479456E+0000
  2.568352E+0000 -1.108261E+0000
 -1.804366E-0001  3.378562E+0000
 -2.621115E+0000  1.432796E+0000
  9.751827E-0001 -4.299793E+0000
  6.506330E-0001  7.970516E-0001
  9.482168E-0001  2.857837E+0000
 -1.563055E+0000  8.166804E-0001
  1.411661E+0000 -8.756885E-0001
  1.518185E+0000 -8.990251E-0001
 -2.255242E-0001  1.235224E+0000
 -1.239845E+0000  1.472576E+0000
 -5.773776E-0001 -1.021249E+0000
  1.906682E-0001 -1.625607E+0000
 -8.273628E-0001  4.786922E-0001
  1.079369E+0000  2.518929E-0001
 -9.909379E-0001 -4.967585E-0001
  1.766364E+0000 -2.080936E+0000
  9.361343E-0001  4.214758E-0002
 -8.195019E-0001  4.602334E-0001
 -4.423132E-0001  9.821525E-0001
  2.464125E-0001 -1.010483E+0000
  8.713351E-0001 -1.544921E-0001
  1.000083E+0000  5.980857E-0001
 -4.370748E-0001  4.292522E+0000
 -6.158673E-0001 -2.815093E+0000
  1.718482E+0000 -8.652710E-0001
  1.327228E+0000  2.007201E+0000
 -1.396390E+0000  2.326795E+0000
 -4.221505E+0000 -2.431091E+0000
  2.629560E+0000 -3.370499E+0000
  1.521974E+0000  7.956447E-0001
  1.006891E+0000  2.072567E+0000
 -2.889866E-0002 -4.828359E-0001
 -2.490932E+0000 -2.587632E+0000
  3.697234E+0000 -5.871212E-0001
  1.635792E+0000  2.534634E+0000
 -4.870647E+0000  4.539746E-0001
  3.242743E+0000 -3.769204E+0000
  2.000725E+0000  2.379301E+0000
  5.726205E-0001  1.647666E+0000
 -1.273385E+0000 -3.515666E+0000
 -5.204674E-0001 -1.704816E+0000
  2.858985E+0000  6.402497E-0001
 -1.413525E+0000  2.188968E+0000
 -1.259816E+0000 -2.230289E+0000
 -9.910749E-0001  3.047148E-0003
  4.379639E+0000  2.284419E+0000
 -2.014308E+0000  4.201110E+0000
 -1.212320E+0000 -1.310907E+0000
  1.884036E+0000 -1.353947E+0000
  4.724460E-0001  1.707582E+0000
 -6.228900E-0001  1.065840E+0000
 -2.446509E+0000 -3.319681E+0000
  1.558105E+0000 -1.894898E+0000
  3.054151E+0000  1.500335E+0000
 -4.166400E+0000  2.220936E+0000
 -1.691801E+0000 -1.950708E+0000
  2.226788E+0000 -1.804238E+0000
  5.270730E-0001  1.627436E+0000
 -6.025480E-0001  2.755126E+0000
 -1.872168E+0000 -3.150627E+0000
  2.209998E+0000 -9.048770E-0001
  8.986013E-0001 -4.562667E-0002
 -7.962518E-0001  2.786165E+0000
 -6.256726E-0001  2.791449E-0002
 -2.245762E+0000 -3.479517E+0000
  1.723491E+0000 -4.513330E-0001
  4.641033E+0000 -6.607153E-0002
 -2.923566E+0000  2.319135E+0000
 -3.472538E+0000 -3.464017E+0000
  4.632548E+0000 -2.140613E+0000
  1.041863E-0001  4.344159E+0000
 -1.875327E+0000 -6.056636E-0001
 -2.939131E+0000 -5.422405E+0000
  4.268358E+0000 -1.785326E+0000
  2.709968E+0000  7.545308E-0001
 -3.110131E+0000  3.327684E+0000
 -2.817476E+0000 -3.278121E+0000
 -7.779851E-0001 -1.159686E+0000
  3.603840E+0000  2.391442E+0000
 -3.683407E+0000  2.988785E+0000
 -1.594588E+0000 -4.854802E+0000
  2.247562E+0000 -1.336364E+0000
  1.858831E-0001  1.808137E+0000
 -9.243290E-0001 -6.858051E-0002
  6.018072E-0001 -1.549330E+0000
  1.122377E+0000  2.995581E-0001
 -5.913978E-0001  9.374381E-0001
  1.118111E+0000  1.481692E+0000
 -1.223681E+0000  1.163779E+0000
 -1.183977E+0000 -3.992794E+0000
  2.330124E+0000 -2.741157E-0001
  5.967181E-0001  1.078435E+0000
 -1.835531E+0000 -1.503581E+0000
  6.328088E-0002 -2.674180E+0000
  6.333514E-0001 -1.567399E+0000
  2.001103E+0000  2.455208E+0000
 -2.053242E+0000  1.462554E+0000
 -1.094199E+0000 -1.634047E+0000
  1.230214E+0000  5.740719E-0002
  2.887432E-0002  2.575493E+0000
 -1.258627E+0000  7.869513E-0002
  3.487484E-0001 -1.474263E+0000
  1.539393E+0000  4.122920E-0001
  1.503830E+0000  3.679850E+0000
 -4.568508E+0000  8.709564E-0001
  3.534786E+0000 -3.036116E+0000
  6.172051E-0001  1.234142E+0000
 -5.797033E-0001  2.525741E+0000
 -1.849155E+0000 -1.647373E+0000
 -1.329201E+0000 -2.862990E+0000
  3.403575E+0000 -2.533674E-0001
 -1.793040E-0001  2.097269E+0000
 -1.473903E+0000  3.730414E-0001
  9.325651E-0001 -3.130161E+0000
  1.867561E+0000  6.415173E-0001
  3.482811E+0000  2.562333E+0000
 -5.923266E+0000  2.254326E-0001
 -1.185521E-0001 -2.534981E+0000
  3.882644E+0000 -1.713482E-0001
 -8.920373E-0001  2.999422E+0000
 -1.841342E+0000  1.668868E+0000
 -2.873197E+0000 -2.704841E+0000
  2.190010E+0000 -8.061074E-0001
 -6.267547E-0001  1.467149E+0000
 -3.302578E+0000  8.893553E-0001
 -6.667662E-0001 -1.176910E+0000
  4.904998E+0000 -2.560042E+0000
 -3.959604E+0000  2.913389E+0000
  1.857687E+0000 -1.717477E+0000
  7.777696E-0002 -4.441534E-0001
  2.684448E+0000  9.468872E-0001
 -2.601002E-0001  1.672514E+0000
 -1.310191E+0000  5.669026E-0001
 -3.281407E-0001 -7.244565E-0001
  8.466300E-0001  2.526278E+0000
 -1.628814E-0001  2.854865E+0000
 -2.324418E+0000 -1.905751E+0000
  8.900904E-0001 -6.494208E-0001
  1.181031E+0000  6.250560E-0001
 -1.430176E-0001  2.528429E+0000
 -1.130841E-0001  4.719261E-0002
 -9.390901E-0001 -1.257574E+0000
  5.853327E-0001 -8.606034E-0002
  8.496902E-0001 -1.050516E+0000
  8.630706E-0001  8.647965E-0001
  7.945270E-0001 -1.194632E+0000
 -1.033038E-0001 -3.735547E+0000
  2.622072E+0000  1.271134E+0000
 -1.816388E-0001  3.738853E+0000
 -2.501948E+0000 -4.506202E-0001
  3.000304E-0001 -1.181768E+0000
  2.668723E+0000 -7.923302E-0001
 -3.141741E-0001  2.295426E+0000
 -1.385971E+0000 -9.284703E-0001
  8.372681E-0001 -6.356077E+0000
  5.341623E+0000 -1.503654E+0000
 -8.401088E-0001  4.021168E+0000
 -2.590406E+0000  1.989163E+0000
 -4.167345E+0000 -3.914315E+0000
  3.564321E+0000 -4.142638E+0000
 -2.918993E+0000  2.910554E+0000
  7.802150E-0001  8.312220E-0001
 -5.418398E-0001 -4.027000E+0000
  3.836680E-0001 -1.209396E+0000
  4.190666E+0000  2.426655E+0000
 -2.949949E+0000  2.815436E+0000
 -1.473438E+0000 -2.291911E+0000
  1.292899E+0000 -1.360113E+0000
  1.031284E+0000  2.928652E+0000
  1.744426E-0001  3.189340E+0000
 -4.049517E+0000 -1.449836E+0000
  1.329673E+0000 -1.371128E+0000
  8.481005E-0001  1.382139E+0000
 -1.464866E+0000  2.652388E+0000
 -3.125288E+0000 -1.261514E+0000
  1.752044E+0000 -2.405268E+0000
  2.127725E+0000  1.048926E+0000
  9.507862E-0002  1.227538E+0000
 -1.089564E+0000 -1.890408E-0001
 -3.895146E-0001  1.678061E+0000
  2.374756E-0001  1.403557E+0000
  3.800575E-0001  4.640413E-0001
 -7.221515E-0001 -1.008375E+0000
  6.958034E-0001 -1.185066E+0000
 -2.121552E-0001  9.100925E-0001
  1.190240E-0001 -7.398114E-0001
 -6.472612E-0002 -2.352199E+0000
  2.936951E+0000  3.853300E+0000
 -1.078727E+0000  2.348389E+0000
 -3.829868E+0000  2.439538E-0001
  2.347750E+0000 -3.475550E+0000
  7.470944E-0001  1.805696E+0000
  8.400116E-0001  1.991058E+0000
 -3.826916E+0000 -3.920165E-0001
  2.810708E+0000 -4.582963E+0000
  1.642859E+0000  1.079269E+0000
  5.128152E-0001  1.031221E+0000
 -1.197011E+0000  1.676496E-0001
  1.215872E-0001 -3.611975E+0000
  2.197731E+0000 -1.020540E+0000
  1.979141E+0000  3.650826E+0000
 -4.933725E+0000  9.933300E-0002
  1.495873E-0001 -4.239900E+0000
  3.221255E+0000 -4.678994E-0001
 -7.259630E-0001  1.950632E+0000
 -1.139815E+0000 -6.989447E-0001
 -9.112322E-0001 -4.544829E+0000
  2.330620E-0001 -7.529632E-0001
  2.733798E+0000  2.241307E+0000
 -1.634885E+0000  8.753490E-0001
  9.248643E-0002 -1.229111E+0000
 -1.892449E-0001 -1.370533E+0000
  2.974835E-0001  2.512231E+0000
 -1.966405E+0000 -1.259753E+0000
 -9.990451E-0001 -3.936677E-0002
  2.175406E+0000 -2.499115E-0001
 -2.979992E+0000  1.635250E+0000
  1.823066E+0000 -2.659710E+0000
  1.624944E-0001  1.216125E+0000
  1.560363E+0000  7.727918E-0001
 -1.610503E+0000 -1.388055E+0000
  1.375731E+0000 -4.710607E-0001
  5.518710E-0001  9.534730E-0001
 -8.648240E-0001  1.545847E+0000
 -1.136694E+0000 -8.822686E-0001
  1.322242E+0000 -3.835846E-0001
 -3.621584E-0002 -8.233843E-0001
 -6.060699E-0001  4.023837E-0001
 -1.736951E+0000 -6.174764E-0001
 -2.317358E+0000  1.522435E+0000
  1.146763E+0000 -3.544076E+0000
 -2.088572E-0001  1.880948E+0000
  2.088507E-0001  1.305662E+0000
 -1.140270E+0000 -1.213951E+0000
  2.960565E+0000 -2.542811E+0000
 -3.429662E-0001  2.821512E+0000
 -6.582310E-0001  1.943050E+0000
  5.356741E-0001 -2.590250E+0000
 -2.903067E-0001 -1.000230E+0000
  4.161816E+0000  1.232219E+0000
 -4.561619E+0000  1.920418E+0000
 -1.690768E+0000 -1.097349E+0000
  3.283673E+0000 -1.982141E+0000
  2.403429E-0001  2.617273E+0000
 -9.218431E-0001  2.163576E+0000
 -3.031321E+0000 -2.420133E+0000
  1.119459E+0000 -1.069274E+0000
  3.963613E+0000  1.580461E+0000
 -4.745405E+0000  1.661236E+0000
 -1.989091E+0000 -2.304559E+0000
  3.895856E+0000 -1.993851E+0000
  1.471630E+0000  3.378934E+0000
 -2.177269E+0000  3.098228E+0000
 -3.978719E+0000 -2.245153E+0000
  2.053556E+0000 -2.416830E+0000
  4.538356E+0000  5.311376E-0001
 -3.789775E+0000  4.031701E+0000
 -2.399502E+0000 -2.619996E+0000
  1.763060E+0000 -2.035814E+0000
  2.812295E+0000  3.030400E+0000
 -4.556584E+0000  3.319906E+0000
  1.289512E+0000 -2.066084E+0000
 -1.871485E+0000 -1.250628E+0000
  2.307118E+0000  1.399009E-0001
  1.322221E+0000  2.278575E+0000
 -1.978655E+0000 -1.673723E+0000
 -5.165618E-0001  4.783261E-0001
 -4.859345E-0001 -5.292934E-0001
  3.323681E+0000 -3.748503E-0001
 -1.487588E+0000  2.611710E+0000
 -5.486499E-0001  7.977204E-0001
 -4.179363E-0001 -4.182299E+0000
  9.297017E-0001 -1.519507E+0000
  4.799334E-0001  1.000258E+0000
  9.314253E-0003 -8.491017E-0001
 -9.315945E-0002  4.319542E-0001
  1.775881E-0001 -9.126752E-0001
 -6.991334E-0001 -8.102829E-0001
  3.286480E+0000  9.528260E-0001
  4.255544E-0001 -1.441426E+0000
  9.652880E-0001  1.123692E-0001
 -1.015777E-0001  2.180010E+0000
  1.452889E+0000  2.250236E+0000
 -1.714764E+0000  2.006340E-0001
  2.376422E+0000  7.959263E-0001
 -1.732675E+0000  4.596189E-0001
 -8.274546E-0001  1.362597E+0000
  3.433460E+0000 -4.324203E+0000
 -3.626188E-0001  2.088383E+0000
  1.232863E+0000  1.537447E+0000
 -2.785391E+0000  7.834946E-0004
 -8.433691E-0002 -1.549934E+0000
  7.988839E-0001  1.331747E+0000
 -3.897651E-0001  6.016068E-0001
 -2.109316E+0000  2.973996E-0001
 -1.986138E+0000 -1.353960E-0001
  2.450392E+0000 -1.090337E+0000
 -1.283304E+0000  1.899948E+0000
  2.313265E-0001 -1.095733E+0000
  4.008229E-0002 -2.792447E+0000
  1.883764E+0000  4.748636E-0001
  2.874250E-0001  4.253172E+0000
 -4.907334E-0001  2.811214E-0001
 -1.820073E+0000 -1.397012E+0000
  1.957266E+0000 -1.977481E+0000
  1.039312E+0000  1.149543E+0000
 -1.769494E-0001  2.580665E+0000
 -2.665595E+0000 -2.202266E-0001
  3.651928E+0000 -3.556561E+0000
 -2.456403E+0000  3.128696E+0000
  1.835545E+0000  2.570924E+0000
 -1.603108E+0000 -7.589029E-0001
 -5.938098E-0001 -1.569315E+0000
  1.983491E+0000 -1.499141E+0000
 -2.508088E-0001  4.753729E+0000
 -2.342298E+0000  5.394360E-0002
 -3.300527E+0000 -4.081762E+0000
  3.283708E+0000 -2.243819E+0000
  7.174499E-0001  4.216965E+0000
 -1.916804E+0000  1.457383E+0000
 -2.506137E+0000 -8.003022E-0001
  3.179614E+0000 -1.337895E+0000
 -5.326020E-0001  2.979646E-0001
 -1.297222E+0000  1.724112E+0000
 -2.340435E+0000 -3.201877E+0000
  1.578761E+0000 -1.268071E+0000
  2.053399E+0000  2.997128E+0000
 -1.871034E+0000 -8.805294E-0001
 -2.192699E+0000 -1.163382E+0000
  3.169978E+0000 -2.369457E+0000
  3.043340E+0000  3.649036E+0000
 -4.950907E-0001  8.696187E-0001
 -2.137086E+0000 -1.238476E+0000
  3.205443E+0000 -2.802638E+0000
  9.411121E-0001  1.746854E+0000
 -1.268885E+0000  4.736729E+0000
 -1.063174E+0000 -2.408007E+0000
 -3.557255E-0001 -5.846779E-0001
  3.049626E+0000  6.651602E-0001
 -1.568965E+0000  1.945051E+0000
 -1.092892E-0001 -7.627386E-0001
  1.623936E-0001 -5.789692E-0001
  1.186571E+0000  8.943111E-0001
 -2.038989E+0000  2.842585E+0000
 -5.645535E-0001 -2.490498E+0000
  1.043381E+0000 -2.357164E+0000
  2.032749E+0000  3.032466E+0000
 -1.337287E+0000  8.756086E-0001
 -1.969434E+0000 -2.374323E+0000
  7.580997E-0001 -6.110652E-0001
 -3.125225E-0001  2.129966E+0000
 -1.029986E+0000 -1.797984E+0000
 -6.388825E-0001 -1.980334E-0001
  1.507892E+0000  1.580617E+0000
 -1.748514E+0000  1.054925E+0000
  8.384620E-0001 -1.882994E+0000
  2.744109E-0001 -5.260826E-0001
 -2.360907E+0000  3.054468E+0000
 -3.015287E-0001  6.607277E-0001
 -1.528144E+0000 -7.504549E-0001
  3.259991E+0000 -1.697710E+0000
 -5.234676E-0001  3.461208E+0000
  3.016204E-0002 -1.096144E-0001
 -1.498503E+0000 -1.460544E+0000
  2.027405E+0000  7.487008E-0001
 -2.523109E-0001  7.064916E-0001
  1.486193E+0000 -2.098971E-0001
 -1.854862E+0000 -6.129130E-0001
  1.781633E+0000 -7.469231E-0001
  3.719542E-0001  4.396045E-0001
 -2.550435E+0000  2.174564E-0001
  1.437868E+0000 -7.462321E-0001
  1.501933E+0000  1.593319E+0000
 -2.398063E+0000  1.589847E+0000
 -1.436422E+0000 -2.675105E+0000
  3.218923E+0000 -1.445952E+0000
  2.157986E+0000  2.629737E+0000
 -1.958178E+0000  4.002505E+0000
 -1.584619E+0000 -2.202772E+0000
  1.858773E+0000 -1.847845E+0000
  1.694943E+0000  1.600744E+0000
 -6.348877E-0001  1.137314E+0000
 -1.049484E+0000 -2.690471E+0000
  8.431497E-0002 -9.799005E-0001
  2.489365E+0000  2.043939E+0000
 -2.100494E+0000  1.960367E+0000
 -2.146684E+0000 -1.838624E+0000
  1.823439E+0000 -1.742943E+0000
  1.608506E+0000  2.579588E+0000
  7.981935E-0001  1.883478E+0000
 -2.321891E+0000  9.663610E-0001
  9.451472E-0001 -3.092555E+0000
  2.045276E+0000 -3.222734E-0001
 -2.523430E-0001  4.217229E+0000
 -1.580598E+0000 -1.460515E+0000
  8.172961E-0002 -2.419281E+0000
  2.536865E+0000  8.629211E-0001
 -1.595980E+0000  3.903284E+0000
 -3.090694E+0000 -1.684022E+0000
  1.858803E-0001 -2.665473E+0000
  4.522182E+0000  3.664634E-0001
 -1.838791E+0000  4.831101E+0000
 -6.875417E-0001 -1.405922E-0001
 -1.077741E+0000 -8.902909E-0001
  2.113714E+0000  7.820944E-0001
 -2.335605E+0000  1.656853E+0000
  8.247981E-0001 -3.361057E+0000
  3.480790E-0001  2.887992E+0000
  1.562102E-0001 -3.520353E-0001
 -4.051155E+0000  3.865075E-0001
  1.497198E+0000 -2.582951E+0000
  5.856105E-0002  9.457242E-0001
 -1.268756E+0000  6.153823E-0001
 -1.698180E+0000 -1.068924E+0000
  2.040411E+0000  6.217644E-0001
  5.514370E-0001  1.090928E+0000
  1.764576E+0000 -1.948065E+0000
 -2.461015E+0000  2.016693E+0000
 -3.146006E-0001  1.467408E-0001
  2.517707E+0000 -2.387840E+0000
  8.992804E-0001  2.817312E-0001
 -2.189409E-0001  2.728426E+0000
 -2.131698E+0000 -5.711473E-0001
  3.343166E+0000 -1.754487E+0000
 -2.704107E-0002  3.319645E+0000
 -2.632323E-0001  2.945281E+0000
 -3.568996E+0000 -5.036494E-0001
  3.196559E-0002 -1.985052E+0000
 -1.226759E+0000  7.606598E-0001
 -4.658883E-0001  2.863136E+0000
 -3.414362E+0000 -3.045763E+0000
 -8.624516E-0001 -4.028222E+0000
  4.853353E+0000  2.846093E+0000
 -1.573376E+0000  4.755283E+0000
 -5.091347E+0000 -5.690958E-0001
  1.909026E+0000 -2.054798E+0000
  1.254086E+0000  9.897741E-0001
 -1.022407E+0000  2.379158E+0000
 -1.568245E+0000  3.048382E+0000
 -8.222410E-0001 -2.664914E+0000
  9.480822E-0002  1.287607E+0000
  2.512667E+0000 -4.432420E-0002
 -3.857311E+0000  3.911373E+0000
  2.207142E+0000 -2.296764E+0000
  1.543658E+0000  1.425130E+0000
  1.672667E+0000  4.281444E-0001
 -3.598986E+0000 -4.631087E-0002
  2.339333E+0000 -1.591634E+0000
  1.880960E+0000 -8.092935E-0001
 -9.806513E-0002  9.817288E-0001
 -1.750646E+0000 -2.403528E+0000
  2.743869E+0000 -1.435942E+0000
 -1.049811E+0000  4.835519E+0000
 -3.319989E+0000 -3.140128E-0001
 -1.494955E+0000 -1.870493E+0000
  3.293172E+0000 -1.237881E+0000
  1.059407E+0000  1.282881E+0000
 -3.002240E+0000  1.641642E+0000
  8.315964E-0001 -4.301363E+0000
  2.186087E+0000  7.569415E-0001
  1.464357E-0001  2.551110E+0000
 -3.382910E+0000  1.188641E+0000
 -1.821143E-0001 -1.843323E+0000
  2.023663E+0000 -9.666205E-0001
  3.278004E-0001  1.733718E+0000
 -1.816390E+0000  3.607986E-0001
 -4.440744E-0001 -3.048652E+0000
  1.627978E+0000 -7.116918E-0001
  1.178114E+0000  1.273236E+0000
  3.538963E-0001  2.633082E+0000
 -2.827420E+0000 -2.303634E+0000
  1.078800E+0000 -2.106761E+0000
  2.236100E+0000  4.804183E+0000
  1.392795E+0000  1.255842E+0000
 -3.454280E+0000 -2.919164E+0000
  2.124261E+0000 -2.069888E-0001
  1.834768E+0000  3.598662E+0000
 -4.278141E+0000  2.004410E+0000
  2.266702E+0000 -6.443037E-0001
 -1.224066E+0000 -3.226071E-0002
  5.427937E-0001  8.810659E-0001
  2.127681E-0001 -6.879697E-0001
 -6.890991E-0001 -3.070240E-0001
  7.145899E-0001 -1.144012E-0001
 -1.203702E+0000  9.342512E-0001
  2.157386E+0000 -8.126237E-0001
 -2.815655E+0000  2.159641E+0000
  1.820366E+0000 -2.605608E+0000
  4.334062E-0002  4.719838E+0000
 -2.288431E+0000  1.183730E-0001
 -2.458981E+0000 -1.277168E+0000
  1.923112E+0000 -1.470417E+0000
 -6.170786E-0001  2.149775E+0000
  4.314919E-0001 -7.463489E-0001
 -1.444106E+0000  4.492764E-0001
  7.748196E-0001 -2.088395E+0000
  2.937300E+0000  1.255465E+0000
  5.045895E-0001  2.238271E+0000
 -1.684397E+0000 -4.244400E-0002
  1.486342E+0000 -3.104214E+0000
  5.111372E-0001  8.678207E-0001
  4.784280E-0001  2.046254E+0000
 -2.325888E+0000 -1.316688E+0000
 -1.582235E+0000 -7.079059E-0001
  2.615087E+0000  3.331936E-0001
 -3.064728E+0000  2.322872E+0000
  2.274705E-0001  8.430945E-0001
 -1.166354E+0000 -2.117196E+0000
  1.163700E+0000  2.188007E-0001
  2.410793E+0000  2.513631E+0000
 -2.580041E+0000  9.774899E-0001
  1.271675E+0000 -2.038965E+0000
  1.202799E+0000  6.725904E-0001
 -2.003966E+0000 -1.087014E+0000
  1.628640E+0000 -1.694426E+0000
  1.888757E+0000  1.968395E-0001
 -1.063132E+0000  1.620206E-0001
 -1.882645E-0001 -2.056694E-0001
  1.520143E+0000  1.768195E-0001
 -2.365414E+0000 -1.947475E+0000
  3.453884E-0001  3.304845E-0001
  1.411463E+0000  5.646009E-0002
 -1.118410E+0000  1.977320E+0000
 -1.113201E+0000 -2.155073E+0000
 -1.619941E-0001 -2.539797E+0000
  2.968987E+0000  2.255493E+0000
 -1.944853E+0000  9.416294E-0001
 -1.076792E-0001 -3.381274E-0001
  5.308611E-0001 -2.159404E+0000
  3.707195E+0000  4.245567E+0000
 -3.054506E+0000  3.814592E+0000
 -5.098082E+0000 -2.495738E+0000
  1.886981E+0000 -3.363766E+0000
  2.429458E+0000 -4.032143E-0001
 -1.155291E+0000  3.609646E+0000
 -3.002882E+0000  4.684524E-0001
  1.230464E+0000 -3.985980E+0000
  2.173268E+0000  1.009849E+0000
 -1.866289E+0000  2.525076E+0000
 -4.429202E+0000 -1.289998E+0000
  1.955794E+0000 -2.890707E+0000
  2.655479E+0000  1.973653E+0000
 -8.657278E-0001  2.657922E+0000
 -1.824565E+0000 -2.631906E+0000
  5.344399E-0001 -3.425178E+0000
  9.874620E-0001 -1.187302E+0000
  2.458607E+0000  3.279734E+0000
 -6.606433E-0001  3.199701E-0001
 -1.518469E+0000 -1.402171E+0000
  2.074915E+0000 -2.880974E+0000
  4.103242E-0001 -3.871003E-0001
  1.431442E+0000  9.860500E-0001
 -2.407661E+0000 -1.829644E-0001
 -7.827421E-0001 -1.976208E+0000
  7.004373E-0001 -2.476930E+0000
  7.466063E-0001  3.153184E+0000
 -1.761350E+0000  4.989896E-0001
 -6.559922E-0001 -2.766092E+0000
  7.538501E-0002  9.528048E-0003
  1.929861E+0000  1.518556E+0000
 -2.804157E+0000  1.741835E+0000
 -5.116118E-0001 -3.292555E+0000
  1.194280E+0000 -6.967572E-0002
  1.766013E+0000  2.448054E+0000
 -2.314374E+0000 -2.451060E-0001
 -5.314947E-0001 -1.056985E+0000
  8.708183E-0001 -2.989980E+0000
  2.785179E+0000  3.597637E+0000
 -9.041327E-0001  7.915508E-0001
 -2.512188E+0000 -3.676097E+0000
  1.395046E+0000 -2.283579E+0000
  1.597261E+0000 -7.818466E-0002
 -4.408657E-0002  2.084943E+0000
 -9.434145E-0001 -1.892826E+0000
 -1.554688E+0000 -4.092868E+0000
  1.619726E+0000  7.617513E-0002
 -1.473914E-0002  1.020634E+0000
 -1.158654E+0000  9.744582E-0001
  1.901268E+0000 -3.833286E+0000
  1.002089E+0000 -4.569305E-0001
  1.232284E+0000  2.437878E+0000
 -3.514072E-0001  2.383743E-0001
 -3.719848E-0001 -1.945670E+0000
  3.617827E+0000  9.917108E-0001
 -2.688736E+0000  4.278178E+0000
 -1.156959E+0000  1.213599E+0000
  4.377304E-0001 -1.100711E+0000
  1.554658E+0000  8.610467E-0001
 -5.356044E-0001 -4.373270E-0001
 -1.327874E+0000 -2.040918E-0001
  1.461254E+0000 -2.835059E-0001
  1.101464E+0000  2.667738E+0000
 -3.140507E+0000  4.981364E-0001
  2.454747E-0001 -1.155719E+0000
 -5.011518E-0001  5.013982E-0001
  2.347911E+0000  4.358165E-0001
 -2.228470E-0001 -7.547652E-0001
 -1.384933E+0000  3.659983E-0001
  4.807419E-0001  3.112859E-0001
  8.138325E-0001 -9.475618E-0001
 -3.329154E-0001  2.071282E+0000
  1.549706E+0000 -9.201635E-0001
 -1.309382E+0000 -2.794762E-0001
  2.547900E-0001 -2.438457E+0000
 -2.222741E+0000  7.017822E-0001
  3.837315E+0000 -1.224254E+0000
 -1.139830E+0000 -7.885560E-0001
 -1.500857E+0000 -4.937221E-0001
  1.330308E+0000 -3.632683E+0000
  1.199726E+0000 -6.561079E-0001
 -1.112688E+0000  1.918576E+0000
  1.275961E+0000 -5.253550E-0001
  1.755427E-0001  1.856122E+0000
 -8.777491E-0001 -8.637783E-0001
  2.918837E+0000 -9.877045E-0001
 -2.420050E+0000  1.640700E+0000
  6.739235E-0001 -1.966178E+0000
 -6.333336E-0001 -1.150188E-0001
  1.010930E+0000  2.760608E+0000
 -1.862617E+0000  1.277586E-0002
 -3.907207E-0001 -6.436474E-0001
  5.946170E-0001  1.310462E+0000
 -1.191382E+0000  4.754331E-0001
  2.413161E-0001 -2.181700E+0000
 -5.351546E-0001 -1.505696E+0000
  8.092464E-0001 -9.411527E-0001
 -1.134806E+0000 -1.511780E-0001
 -1.774242E+0000 -1.779387E+0000
  1.667797E+0000  1.627136E+0000
 -5.209245E-0001  2.811594E+0000
 -3.411468E-0001  1.318451E+0000
  8.946459E-0001 -3.402942E+0000
  4.725526E-0001  1.281523E+0000
  1.367452E+0000  1.348850E+0000
 -2.582330E+0000  1.614113E+0000
 -9.064360E-0001 -4.381033E-0001
  9.186016E-0001 -1.225726E+0000
 -1.176834E+0000  7.810107E-0001
 -1.809284E-0001 -1.196594E-0001
 -2.143898E-0001 -1.740262E+0000
 -6.395344E-0001 -5.705566E-0002
 -1.427570E-0001 -1.176143E-0001
 -9.690894E-0001  1.025613E+0000
  4.160127E-0001 -6.340077E-0001
  2.003557E+0000  1.032594E+0000
 -1.329072E+0000  1.139772E+0000
 -3.197227E-0002 -3.194008E-0001
  1.440437E+0000 -1.264906E+0000
 -2.010461E-0001  1.303197E+0000
  7.307720E-0001 -8.199937E-0001
 -9.371985E-0001  2.079574E+0000
  1.743034E+0000  4.022555E-0001
 -2.045623E+0000 -2.855987E-0001
 -7.188713E-0001 -8.181011E-0001
  1.117940E+0000 -2.692155E-0001
 -2.320103E+0000  5.356597E+0000
  1.506747E+0000  4.022567E-0001
 -4.496217E+0000 -3.495307E-0001
  3.640605E+0000 -2.503712E+0000
  8.652309E-0001 -6.622226E-0001
  2.730599E-0001  9.395431E-0001
 -1.997552E+0000  1.403188E+0000
 -6.378930E-0001 -1.207418E+0000
  2.143957E+0000  9.029692E-0001
  1.569477E+0000  8.768818E-0001
 -2.374358E+0000  1.701106E+0000
  8.026751E-0001 -1.597266E+0000
  2.654357E+0000  1.769799E+0000
  1.354100E+0000 -2.442338E+0000
 -1.840823E+0000  3.486724E+0000
 -2.171449E+0000  1.417084E+0000
  1.119663E+0000 -4.221981E+0000
 -1.068326E+0000  1.756268E+0000
  4.362439E+0000  1.507462E-0001
 -2.283028E+0000  1.167048E+0000
  5.974466E-0001 -2.826466E+0000
  8.550802E-0001  5.522407E-0001
  1.465282E+0000  1.832709E+0000
 -2.233032E+0000 -2.175070E-0002
 -8.172441E-0001 -1.878747E+0000
  2.171816E+0000 -2.135472E+0000
 -8.418623E-0003  3.209695E+0000
 -2.045104E+0000  2.080237E-0001
 -5.640415E-0001 -1.709597E+0000
  2.095159E+0000 -9.423133E-0001
  1.245251E+0000  8.549745E-0002
 -7.174587E-0001  1.242753E+0000
 -2.508841E+0000  3.259196E-0001
  2.448242E+0000 -1.760388E+0000
 -4.574977E-0001  1.102165E+0000
  1.781105E+0000  4.020200E+0000
 -2.810013E+0000 -9.065840E-0001
  1.144745E+0000 -2.371338E+0000
  1.211118E+0000  2.050192E+0000
 -1.248682E+0000  5.649197E+0000
 -2.710478E+0000 -1.012673E-0002
  1.608561E+0000 -1.904884E+0000
  6.280679E-0001  8.736493E-0001
  1.856604E-0001  7.756176E-0002
 -4.223097E-0001 -1.574691E+0000
 -5.710331E-0001  5.535854E-0001
 -1.910953E-0002 -4.889809E-0001
  8.873496E-0001  1.459624E+0000
  1.174440E+0000 -6.753462E-0001
 -1.013820E+0000  2.349319E+0000
 -1.119839E+0000 -1.043051E+0000
  1.172615E+0000 -1.714205E+0000
 -1.877749E-0001 -9.701586E-0001
 -3.282377E-0001 -3.072309E-0001
  7.102993E-0001  2.171446E-0001
  2.605457E-0002 -6.921892E-0001
  1.642186E-0001 -1.643478E+0000
  3.075612E+0000 -2.221876E+0000
 -1.814998E+0000  4.758809E-0001
 -2.062187E+0000 -3.050477E-0002
  6.399231E-0001 -1.637904E+0000
  4.053710E-0001 -5.849357E-0001
 -5.359116E-0001  7.870699E-0001
 -2.061678E+0000  2.315256E+0000
 -8.556182E-0001 -4.858240E+0000
  1.052994E+0000 -8.729516E-0001
  4.707763E+0000  1.905308E+0000
 -4.701816E+0000  3.398639E+0000
  2.197197E-0002 -2.857064E+0000
 -8.135062E-0001 -8.436286E-0001
  3.403251E+0000  1.451266E+0000
 -2.252014E+0000  4.425725E+0000
 -1.358243E+0000 -2.278915E+0000
  2.008567E+0000 -2.838958E+0000
  2.463376E+0000  1.876523E+0000
 -1.741115E+0000  1.073270E+0000
  2.670988E+0000 -2.316568E+0000
 -8.113700E-0001  2.694654E-0001
 -1.726627E+0000  1.562091E+0000
  1.128170E+0000 -5.336052E-0001
 -2.489419E+0000  9.899329E-0001
  3.552650E+0000 -8.330885E-0001
 -2.219098E+0000  2.788969E+0000
  1.103880E+0000 -8.205493E-0001
 -1.820305E+0000  3.256255E+0000
 -5.352230E-0001 -3.679916E+0000
  3.661806E-0002 -2.331155E+0000
  4.349289E+0000  1.269242E+0000
 -1.534226E+0000  3.146785E+0000
 -1.324974E+0000 -2.068754E+0000
  1.702659E+0000 -9.921598E-0001
  2.693589E-0001  1.491435E+0000
 -1.245255E-0001  3.600020E+0000
 -2.462469E+0000 -1.370788E+0000
  3.382877E+0000 -5.105910E+0000
  2.164390E+0000  3.290096E+0000
 -6.970845E-0001  1.449329E+0000
 -3.623703E+0000 -2.799995E+0000
  2.404430E+0000 -1.967603E+0000
 -4.381250E-0001  4.496806E+0000
 -2.387793E+0000  6.037742E-0001
 -3.022015E+0000 -9.458489E-0001
  1.752109E+0000 -5.180322E-0001
  1.179535E+0000  3.160549E+0000
  7.398798E-0001  6.790829E-0001
 -2.250084E+0000 -1.544584E+0000
  5.994666E+0000 -2.642081E+0000
 -3.247016E-0001  2.040929E+0000
 -1.332547E+0000  6.703323E-0001
 -5.019361E-0001  6.204859E-0002
  1.651137E+0000 -1.357930E+0000
  8.694132E-0001  2.675741E-0001
 -2.175227E+0000  8.375896E-0001
  4.266435E-0001 -2.067915E+0000
  1.871599E+0000 -1.446187E-0001
 -1.109627E+0000  2.062549E+0000
 -1.207952E+0000  6.217271E-0001
 -3.914204E-0001 -3.279620E+0000
  6.261690E-0001  5.363323E-0001
  1.707358E+0000  8.803945E-0001
 -4.505297E+0000  2.274089E-0001
 -4.950926E-0001 -2.668815E+0000
  4.124043E+0000 -6.389698E-0001
  9.286339E-0001  2.894719E+0000
 -2.520456E+0000  1.046025E+0000
 -1.331912E+0000 -6.149174E+0000
  2.333217E+0000 -2.012225E+0000
  8.298675E-0001  6.653468E+0000
 -2.759686E+0000  2.824551E-0001
 -2.477395E+0000 -4.610062E+0000
  4.210097E+0000 -3.059819E+0000
 -9.076137E-0004  1.331214E+0000
 -1.680580E+0000  1.504240E+0000
 -9.219014E-0001 -3.623978E+0000
 -1.619620E+0000 -9.784100E-0001
  4.552152E+0000 -2.518064E-0001
 -1.882151E+0000  4.681697E+0000
 -3.030109E+0000 -9.415851E-0001
  1.517717E-0001 -1.879753E+0000
  3.025677E+0000 -7.401064E-0002
 -1.350141E+0000  2.886784E+0000
 -2.497542E+0000 -2.288122E+0000
 -1.529711E+0000 -2.047877E+0000
  1.882960E+0000 -1.911738E+0000
  2.522670E+0000  3.511249E+0000
 -1.816798E+0000  1.495884E-0001
  2.994043E+0000 -5.845877E-0001
  7.509352E-0001  2.544953E+0000
 -2.943360E+0000 -2.136936E+0000
  1.222203E+0000 -4.064215E+0000
  2.759263E+0000 -4.936233E-0001
 -1.526455E+0000  2.675936E+0000
 -4.016546E+0000  3.054404E-0001
  9.222162E-0001 -3.806299E+0000
  2.920002E+0000  1.884058E+0000
 -8.188966E-0001  3.486475E+0000
 -2.883877E+0000  1.039524E+0000
 -7.069843E-0001 -4.950091E+0000
  1.456002E+0000 -1.517268E+0000
  3.013474E+0000  3.062920E+0000
 -3.574478E+0000  3.511190E+0000
  9.819943E-0001 -5.233239E+0000
  1.795173E-0001  3.720542E-0001
  3.863213E-0003  3.396947E+0000
 -2.984587E+0000  1.112944E+0000
 -1.331201E+0000 -5.013303E+0000
  1.322673E+0000 -1.103450E+0000
  1.271673E+0000  6.036344E+0000
 -3.677236E+0000  8.112861E-0001
 -2.485028E+0000 -5.288335E+0000
  3.589968E+0000 -1.868155E+0000
  4.468688E+0000  3.060622E+0000
 -4.914094E+0000  2.702087E+0000
 -2.040912E+0000 -7.410527E+0000
  4.589712E+0000 -1.554597E+0000
  1.786297E+0000  2.796089E+0000
 -2.922825E+0000  1.018613E+0000
 -1.435839E+0000 -2.111435E+0000
  4.220082E+0000 -3.191252E+0000
 -1.446038E-0001  2.986939E+0000
  4.179265E-0001  3.551770E+0000
 -4.429140E+0000 -1.036544E+0000
  1.152625E-0002 -4.230256E+0000
  3.531656E+0000 -1.481879E+0000
 -1.593653E+0000  4.131213E+0000
  5.412858E-0002  1.687002E+0000
 -1.889172E+0000 -3.305058E+0000
  2.169461E+0000  6.989475E-0001
  3.302518E-0001  1.449946E+0000
 -1.962763E+0000 -1.587981E+0000
  5.446220E-0001 -2.043612E+0000
  3.882126E-0001 -6.016319E-0001
  7.434604E-0001  1.118619E+0000
  9.909580E-0001  7.015704E-0001
 -4.748815E-0001  1.926514E+0000
 -8.551941E-0001 -8.701377E-0001
  2.542519E-0001 -2.142731E+0000
  4.525058E+0000  1.533898E+0000
 -1.384504E+0000  2.537669E+0000
 -4.274738E+0000 -3.071439E+0000
  2.292705E+0000 -3.570875E+0000
  5.566908E+0000  3.273090E+0000
 -2.605255E+0000  4.496613E+0000
 -2.808412E+0000 -1.473532E+0000
  2.515882E+0000 -2.799559E+0000
  2.207136E+0000  2.379293E+0000
 -3.004350E+0000  1.814352E+0000
 -3.282333E+0000 -2.117789E+0000
  1.616091E+0000 -1.183416E+0000
 -3.742619E-0001  1.872492E+0000
 -1.625491E-0001  2.941859E+0000
 -1.042646E+0000  4.363206E-0002
 -2.807534E-0001 -3.098106E-0001
  1.902074E+0000 -7.265700E-0001
 -3.024689E-0001  1.322950E+0000
 -1.750989E+0000  2.145738E+0000
  1.038201E+0000  1.299451E-0001
 -1.528078E+0000 -2.177136E+0000
  3.960295E+0000 -1.791671E+0000
 -1.537474E+0000  2.867533E+0000
 -7.830636E-0001 -1.808878E+0000
 -7.301494E-0001 -2.516998E+0000
  1.051384E+0000  1.266082E+0000
  7.261482E-0001  4.250698E+0000
 -3.296224E+0000 -2.012769E-0001
  1.935295E+0000 -3.159071E+0000
  2.022625E+0000  9.732903E-0002
 -7.368941E-0001  1.771126E+0000
 -1.929241E+0000  7.791348E-0001
 -1.218576E+0000 -3.997054E+0000
  4.557018E+0000  9.354935E-0002
 -1.062831E+0000  3.657152E+0000
 -1.448551E+0000  1.312892E+0000
 -4.096859E-0001 -1.501666E+0000
  2.119942E+0000 -4.418310E+0000
  1.782542E+0000  1.807010E+0000
  8.035940E-0001  2.439882E+0000
 -2.156080E+0000  7.980866E-0001
 -1.972582E+0000 -2.564395E+0000
  9.256586E-0001 -1.345634E+0000
  2.061974E+0000  9.581538E-0001
 -3.956118E-0001 -2.665588E-0001
  2.780971E-0001  2.822640E-0001
 -2.762234E+0000  8.545672E-0001
 -1.385753E+0000 -1.491528E+0000
  3.756913E-0001 -1.982816E+0000
 -8.018596E-0001 -1.325280E-0001
  4.238001E+0000 -5.807287E-0003
 -4.573805E+0000  2.145912E+0000
 -5.728687E-0001 -1.898300E+0000
  2.139112E+0000 -3.363963E+0000
  1.061852E+0000  1.622136E+0000
 -1.546093E+0000 -3.053930E-0002
 -9.665690E-0001 -9.005351E-0001
  3.163197E+0000 -2.326800E+0000
  2.728894E+0000  6.356043E-0001
 -3.650397E-0001  2.853946E-0001
 -1.201135E+0000 -7.891232E-0001
  1.304025E+0000  6.020229E-0001
  6.747414E-0001  9.993377E-0001
 -1.136873E+0000  5.545618E-0001
 -1.930178E+0000 -2.257347E+0000
  2.000551E+0000 -9.891914E-0001
  5.461699E-0002  1.978931E+0000
 -2.884016E+0000  2.827902E+0000
  1.351431E+0000 -2.761705E+0000
  7.764340E-0001 -4.462679E-0001
  2.483270E+0000 -1.200841E+0000
 -3.960412E+0000  5.531761E+0000
 -2.444636E-0001 -2.060523E-0001
 -3.999186E-0001 -2.112690E+0000
 -2.031786E-0002  1.233664E+0000
  4.452668E-0002  3.422641E+0000
 -3.607112E+0000  3.167438E-0001
  1.095057E+0000 -2.432241E+0000
  1.696137E+0000  2.235799E-0001
  1.556874E+0000  1.177742E+0000
 -4.837112E+0000 -6.738179E-0001
  2.591957E+0000 -3.532997E+0000
  2.313478E+0000  3.283743E+0000
 -3.341043E+0000  4.492789E+0000
 -2.059751E+0000 -2.798072E+0000
 -6.818543E-0001 -3.522538E+0000
  3.819868E+0000 -2.600845E-0001
  2.010669E+0000  3.131795E+0000
 -4.116457E+0000  1.429851E+0000
 -1.184917E+0000 -4.000236E+0000
  2.807964E+0000 -2.308104E+0000
  3.003905E-0001  2.381671E+0000
 -3.919914E+0000  4.121100E+0000
 -1.290932E-0001 -3.428282E+0000
  2.032675E+0000 -8.133592E-0001
  2.445462E+0000  2.119816E+0000
 -3.651752E-0001  1.910287E+0000
 -1.971418E+0000 -3.402928E-0002
  1.887476E+0000 -2.172616E+0000
  6.652796E-0001  4.732776E-0001
 -8.173196E-0001  6.549435E-0001
 -1.259686E+0000 -2.149745E+0000
  8.021899E-0001 -1.730256E+0000
 -5.610135E-0002  1.359684E+0000
  9.200688E-0001  4.912984E-0001
 -1.144705E+0000 -1.574261E+0000
  1.096715E+0000 -3.022031E+0000
  1.506197E+0000  8.607400E-0001
 -1.534883E+0000  1.961239E+0000
 -1.191184E+0000 -3.094152E+0000
  2.224553E+0000 -9.486569E-0001
  4.568391E-0001  3.811667E+0000
 -3.078532E+0000  5.834735E-0002
 -4.276394E-0001 -2.415833E+0000
  5.126500E-0001  1.741113E+0000
  1.715916E+0000 -1.782848E-0001
 -4.917709E+0000  1.767963E+0000
  1.233893E+0000 -3.143693E+0000
  3.541195E+0000 -2.810006E-0001
 -2.266354E+0000  5.398230E+0000
 -2.568364E+0000 -1.096513E+0000
 -1.545344E+0000 -3.535325E+0000
  4.180945E+0000  4.890013E-0001
  1.343592E+0000  3.917000E+0000
 -3.477882E+0000  1.045051E+0000
 -2.313850E+0000 -2.702781E+0000
  1.237991E+0000 -1.618763E+0000
  1.547719E+0000  2.155003E+0000
 -2.225818E+0000  1.704341E+0000
 -5.622284E-0001 -4.881550E+0000
  2.083002E+0000 -9.040245E-0001
  3.250127E+0000  2.533932E-0001
 -4.167876E+0000  1.153578E+0000
  6.902741E-0003 -5.958458E-0001
  1.996100E+0000 -1.833600E+0000
  2.555058E+0000  2.997331E-0001
 -1.020631E+0000  9.940794E-0001
 -1.056368E+0000 -1.757867E+0000
  1.609928E+0000 -8.825008E-0001
  3.243606E+0000 -7.052337E-0001
 -3.148454E+0000  3.495988E+0000
 -9.211046E-0001 -2.524817E-0001
  2.320410E-0001 -2.585291E+0000
  1.137317E+0000 -5.728093E-0001
 -1.140049E+0000  2.712682E+0000
 -1.225871E+0000 -2.311549E+0000
 -5.848845E-0001 -1.149309E+0000
  2.335791E+0000 -1.176284E+0000
  3.496509E-0001  1.724806E+0000
 -3.162322E+0000  8.097992E-0001
 -3.736324E+0000 -1.358051E+0000
  2.389216E+0000 -8.711148E-0001
  2.966338E+0000  3.007355E+0000
 -7.094186E-0001  1.344050E+0000
 -4.554702E+0000 -1.112522E+0000
  3.236701E+0000 -6.243151E+0000
  2.874773E+0000  3.201119E+0000
 -2.709099E-0001  4.961063E+0000
 -6.163525E+0000 -2.444265E+0000
  2.502627E+0000 -4.412769E+0000
  3.168574E-0001  2.994955E+0000
 -2.022104E+0000  5.604508E-0001
 -1.404136E+0000 -6.633657E-0001
 -7.777746E-0001 -2.629857E+0000
  1.735802E+0000  2.574046E-0001
 -5.056477E-0001  1.538044E+0000
 -4.834278E+0000  1.678769E-0001
  3.428115E-0001 -2.264831E+0000
 -9.080454E-0002  4.194646E-0001
 -5.728747E-0001  7.737055E-0001
 -2.454942E+0000  3.022878E-0001
 -6.372979E-0001 -9.693183E-0003
  2.003995E-0001 -5.346634E-0002
 -1.441115E+0000  5.962482E-0001
  1.532583E+0000  4.918347E-0001
  5.714055E-0002 -7.506043E-0001
 -1.306767E+0000 -8.762991E-0001
  9.482105E-0001 -1.989810E+0000
 -5.633300E-0002 -1.017278E+0000
 -5.031516E-0001 -8.518342E-0001
 -2.148347E+0000  2.690673E-0001
  4.848384E-0002 -9.345361E-0001
  1.239226E-0001  9.188556E-0001
 -1.986172E+0000 -1.949494E+0000
  4.216184E-0001 -3.755179E-0001
  2.165102E+0000 -1.498932E+0000
 -1.553229E+0000  3.237628E-0001
  1.140881E+0000 -8.633142E-0001
 -1.245994E+0000  2.609371E+0000
  2.044718E-0001  2.233166E-0001
 -3.223045E-0001  2.329889E+0000
  1.887305E+0000 -1.285494E+0000
 -2.372562E+0000 -8.349536E-0001
  4.345654E-0001 -7.457742E-0001
  1.467632E+0000  9.387498E-0001
  1.178842E+0000  4.698430E-0001
 -2.914561E+0000  1.563263E+0000
  2.953404E+0000 -2.021746E+0000
 -1.573222E+0000  3.767598E-0001
  1.352903E-0001  1.208817E+0000
 -1.359147E-0001  1.245711E+0000
  8.120366E-0001  1.263083E+0000
  1.132844E+0000  3.167948E+0000
 -1.902726E+0000 -2.364395E-0001
 -1.698288E+0000 -1.671500E+0000
  2.583981E+0000 -9.431316E-0001
 -1.858891E+0000  3.810482E+0000
 -1.045789E+0000  8.676071E-0001
 -3.342858E+0000 -2.501310E+0000
  1.325340E+0000 -4.788977E-0002
  3.819944E+0000  5.028652E-0002
 -2.013905E+0000  2.927107E+0000
 -1.635857E-0001 -4.051864E+0000
 -3.932448E-0001 -1.988339E+0000
  3.292020E+0000  3.540702E-0001
  1.071273E+0000  2.412949E+0000
 -2.383986E+0000 -1.623957E-0001
  6.417170E-0001 -2.873326E+0000
  2.789860E+0000  1.495495E+0000
 -2.046292E+0000  2.262710E+0000
  3.227394E-0001  6.813597E-0001
 -2.820626E+0000 -1.854312E-0001
  1.030071E+0000 -2.734239E+0000
  4.076669E-0001  1.215189E+0000
  8.520671E-0001  1.126404E+0000
  6.012561E-0001 -2.423685E+0000
 -8.490892E-0001  1.360503E+0000
  5.173014E-0001 -5.101085E-0001
  9.452146E-0001 -7.432562E-0001
  2.759155E-0001  1.637438E-0001
  1.234076E+0000 -1.099932E+0000
  2.254076E+0000  3.490081E-0001
  8.643747E-0001  5.049401E-0001
 -1.923073E+0000 -8.808852E-0001
  2.994268E+0000 -1.971258E+0000
 -4.537892E-0001  1.377123E+0000
 -9.463571E-0001  3.196844E+0000
 -7.952281E-0002 -2.893527E-0001
 -7.014831E-0001 -6.420932E-0001
  2.145463E+0000  3.323879E-0002
  1.294335E+0000 -2.701495E-0001
 -1.152835E+0000  1.907039E+0000
  2.257546E+0000 -9.176954E-0001
 -2.087730E+0000  1.932310E+0000
  1.106002E+0000 -2.012139E+0000
 -8.023527E-0001  9.423657E-0001
  8.889328E-0001 -1.822863E+0000
  1.188785E+0000  4.268332E-0001
  1.032300E-0001  1.629116E+0000
 -3.800357E+0000 -5.167331E-0001
  3.627157E-0001 -4.107519E+0000
  1.254031E+0000 -1.815899E-0001
  9.828064E-0001  3.468706E+0000
 -2.926904E+0000 -3.150793E-0001
 -7.501603E-0002 -3.928258E+0000
  2.147588E+0000  2.009462E-0001
  1.961131E+0000  1.579772E+0000
 -4.087617E+0000  2.095171E+0000
  7.020861E-0002 -1.149290E+0000
  1.321848E+0000 -2.806785E+0000
  7.281365E-0001  1.567013E+0000
 -1.535670E+0000  2.041980E+0000
 -2.160811E+0000 -3.663931E+0000
  1.804668E+0000 -2.207503E+0000
  2.550815E+0000  2.196446E+0000
  1.700574E-0001 -1.608925E+0000
 -3.007969E+0000  1.612558E+0000
  5.012049E+0000 -2.815382E+0000
 -1.983334E+0000  3.575705E+0000
  1.751897E+0000 -4.185096E-0001
 -3.082342E+0000 -1.471958E-0001
  1.602050E+0000 -1.794119E+0000
  2.401073E+0000  5.403985E-0001
 -2.376179E+0000 -2.526571E+0000
  1.702661E+0000 -9.145332E-0001
  3.549194E+0000  1.928953E+0000
 -2.366220E+0000  2.531559E+0000
 -2.057978E+0000 -6.793010E-0001
  8.194660E-0001 -1.726739E+0000
  2.165429E+0000  2.738077E+0000
 -3.075593E+0000  1.672615E+0000
  9.137460E-0001 -2.280763E-0001
 -3.211396E-0001  1.107426E+0000
  1.072196E+0000  6.639566E-0001
 -1.202114E+0000  2.483712E+0000
 -5.946471E-0001  4.373631E-0001
 -1.884702E+0000 -2.565691E+0000
  1.125275E+0000 -2.119780E-0001
  1.303259E+0000  2.994050E+0000
 -2.540282E+0000  2.106065E+0000
  1.085106E+0000 -1.256614E+0000
  1.987409E-0001  6.551644E-0001
  8.817476E-0001  2.370895E+0000
 -4.116867E+0000 -1.391833E+0000
  1.221115E+0000 -3.593018E+0000
  3.021925E+0000  3.431569E-0001
 -1.357784E-0002  6.338343E+0000
 -4.088727E+0000  1.267555E-0001
 -1.971849E+0000 -3.195665E+0000
  4.381795E+0000 -1.931910E+0000
  2.302890E-0001  3.865970E+0000
 -1.677210E+0000  1.699829E+0000
 -9.952631E-0001 -1.151034E+0000
  2.614974E+0000 -1.799379E+0000
  1.977010E+0000  2.962598E+0000
 -2.581712E+0000  4.314837E+0000
 -2.971305E-0001 -3.618394E+0000
 -3.319726E-0001  1.376395E+0000
  1.588575E+0000  1.608835E+0000
 -7.423986E-0001  6.616951E-0001
 -1.930617E+0000 -1.675146E+0000
 -8.463020E-0001 -1.617750E+0000
  2.302301E+0000 -1.790406E+0000
 -1.853347E+0000 -1.271044E+0000
  2.069176E+0000  2.354430E-0001
  1.939146E+0000  1.794289E+0000
 -1.053749E+0000 -1.679596E+0000
  1.581381E+0000 -1.945007E+0000
 -4.580728E-0002  1.038868E+0000
 -2.176949E+0000  1.575467E-0001
  2.868024E-0001  7.965473E-0001
  7.880212E-0001 -5.163127E-0001
 -2.208764E-0001  2.372063E+0000
  6.934554E-0001  6.180488E-0001
 -3.534282E-0001 -1.076478E+0000
 -3.862181E+0000 -4.928115E-0002
  2.351133E+0000 -2.706602E+0000
  5.058432E-0001  3.629454E+0000
 -1.948719E+0000  7.164971E-0001
 -1.741741E+0000 -2.040662E+0000
  1.515777E+0000 -1.721789E+0000
  1.516484E+0000  7.285942E-0001
 -1.240529E+0000  2.154825E+0000
 -2.221507E-0001 -2.425802E+0000
  7.682599E-0001 -8.765969E-0001
  7.247445E-0001 -1.058151E+0000
  6.982430E-0002  7.150699E-0002
 -2.032434E+0000  5.719656E-0001
  2.291893E+0000 -1.412073E+0000
 -9.446279E-0001 -2.823537E-0001
 -9.579610E-0001  4.626530E-0001
  1.820117E+0000 -3.672282E+0000
  1.253246E+0000  1.766761E+0000
  2.500987E+0000  4.957178E-0001
 -5.212585E+0000  1.154974E+0000
  1.844846E+0000 -3.816607E+0000
 -4.680282E-0001 -8.590136E-0001
  2.397712E+0000  2.625259E+0000
 -2.192513E+0000 -6.404945E-0001
 -2.459529E-0001 -3.988106E+0000
  1.906177E+0000 -1.437806E+0000
  2.616075E+0000  1.876597E+0000
 -4.990626E+0000  3.440243E+0000
  2.740517E+0000 -3.777277E+0000
  3.997397E-0001 -1.867740E+0000
 -2.525246E+0000  4.325602E+0000
  7.060997E-0001 -1.118584E+0000
 -1.294869E-0002 -1.413662E+0000
  1.120808E+0000  1.465141E+0000
 -1.256337E+0000  2.689763E+0000
 -2.130588E+0000 -5.879898E-0001
  7.102814E-0001 -2.919762E+0000
  2.480230E-0001  9.802620E-0002
  1.761729E+0000  1.139463E-0001
 -1.986568E+0000  1.917379E+0000
  6.077942E-0002 -7.630564E-0002
 -2.524860E+0000  6.289402E-0001
  2.438815E+0000 -7.951384E-0001
  1.409363E+0000  2.703130E+0000
 -1.557518E+0000 -4.113891E-0001
 -3.419074E+0000 -1.334117E+0000
  2.611376E+0000  9.618216E-0001
 -2.449062E+0000  3.022141E+0000
 -8.376647E-0002 -3.165009E+0000
  6.320932E-0001 -2.425865E-0001
 -1.281046E-0001  2.294376E+0000
 -1.414801E+0000 -3.719147E+0000
 -3.058300E-0001  3.399898E-0001
  2.306827E+0000 -1.323199E+0000
 -3.822589E+0000 -7.522847E-0002
  1.356874E+0000  4.638644E-0001
  1.680144E-0003  1.651011E+0000
 -2.425878E+0000 -2.793019E+0000
  2.960093E+0000  8.347117E-0001
 -2.557333E-0001  8.384666E-0001
 -3.869282E+0000  1.758790E+0000
  2.733670E+0000 -4.066535E+0000
  5.950024E-0001 -2.723594E-0001
  2.175915E+0000  2.083367E+0000
 -1.474094E+0000  1.081763E+0000
 -5.937479E-0001 -1.318115E+0000
  2.588585E+0000 -4.319363E+0000
  2.682448E+0000  1.856283E+0000
  6.071433E-0001  3.243958E+0000
 -4.788624E+0000 -4.885720E-0001
  2.933946E+0000 -4.040431E+0000
  3.348229E+0000  2.954198E+0000
 -2.705866E+0000  3.065705E+0000
 -3.134797E+0000 -3.175659E+0000
  1.453215E+0000 -4.698031E+0000
  1.621879E+0000  5.099246E-0001
 -1.075084E+0000  3.218085E+0000
 -2.859983E+0000 -3.125384E+0000
  2.418072E-0001 -2.552435E+0000
  4.721184E+0000  4.864024E-0001
 -2.482111E+0000  3.378076E+0000
 -5.898116E-0001  7.452944E-0001
 -4.319003E-0001 -2.188318E+0000
  7.955637E-0001  6.218608E-0001
  2.315790E+0000  3.213702E-0001
 -8.955585E-0001  2.812379E+0000
  1.388664E-0001 -1.115406E+0000
 -8.380504E-0002  5.657790E-0001
  1.816974E+0000 -7.309691E-0003
  2.595760E-0001  7.889119E-0001
 -1.274251E+0000  1.296732E+0000
  2.195705E+0000 -2.139466E+0000
 -9.733435E-0002  1.054303E+0000
 -2.053281E+0000 -1.884277E-0002
  1.354399E+0000 -3.258863E+0000
  5.162559E-0001  3.367118E+0000
  1.518779E+0000  2.453875E-0001
 -1.962036E+0000 -1.675016E+0000
  2.949626E+0000 -2.662752E-0001
  1.661363E+0000  1.851050E+0000
 -2.188474E+0000  6.373947E-0001
  1.254558E+0000 -3.822341E+0000
  1.424024E+0000  1.628757E+0000
  9.406634E-0002  1.611424E+0000
 -4.112227E+0000 -4.143090E-0001
  4.034142E+0000 -2.883011E+0000
  1.492942E+0000  1.021305E+0000
 -4.737597E+0000  2.046751E+0000
  1.227514E+0000 -3.463187E+0000
 -7.132732E-0001 -1.082036E-0001
  8.176046E-0001  1.620365E+0000
 -2.127850E+0000 -1.673371E+0000
  3.611211E+0000 -2.444365E-0001
  1.476407E+0000  3.423199E-0001
  7.153991E-0001 -7.487855E-0001
 -2.177892E-0001 -3.990016E-0001
 -1.741066E+0000  5.096917E-0001
 -8.278175E-0001 -1.020319E+0000
 -1.337523E-0001  2.368616E-0001
 -1.309351E+0000  1.133955E+0000
  1.982665E+0000 -1.237072E+0000
 -2.427711E+0000  2.151954E+0000
  2.129093E+0000 -8.038569E-0002
 -5.684123E-0001 -5.008905E-0001
 -9.815283E-0001  1.463857E+0000
  2.323790E+0000  7.143579E-0001
 -1.768597E+0000 -2.126059E+0000
  9.630811E-0001  1.721875E+0000
  8.937111E-0001  9.730015E-0001
 -3.432271E+0000  8.171905E-0001
  4.486149E-0001 -1.638601E+0000
  1.452958E+0000 -5.394688E-0001
  1.068512E+0000  3.694749E+0000
 -2.424270E+0000 -2.071593E+0000
 -1.120651E+0000 -2.735762E+0000
  3.438127E+0000  1.063668E+0000
  8.586771E-0001  4.837204E+0000
 -4.976555E+0000 -1.509784E+0000
  6.584342E-0001 -3.527537E+0000
  4.981792E+0000  1.816574E+0000
 -7.999566E-0001  3.869109E+0000
 -3.381517E+0000 -2.157656E+0000
  4.013194E-0001 -2.125360E+0000
  1.692110E+0000  8.215830E-0001
 -4.288182E+0000  1.833792E+0000
  1.126119E+0000 -3.177790E+0000
  2.098054E+0000 -4.363249E-0001
  7.075756E-0001  2.181996E+0000
 -1.267791E+0000  3.438045E+0000
 -7.272029E-0001 -4.222175E-0001
 -8.117967E-0001 -1.656969E+0000
  4.065123E+0000  6.195718E-0001
 -8.009067E-0001  4.292249E+0000
 -1.351550E+0000 -2.453685E+0000
 -1.694956E+0000 -2.947883E+0000
  3.248146E+0000  3.624183E-0001
 -2.293529E+0000  3.656360E+0000
 -6.778652E-0001 -1.371980E+0000
  1.066519E+0000 -1.034626E+0000
  2.103611E+0000 -1.839232E+0000
 -9.597884E-0001  1.388467E+0000
 -3.386574E+0000 -5.534322E-0001
  1.147832E+0000 -2.668596E+0000
  1.252653E+0000  1.634468E+0000
 -6.090016E-0001  3.898942E+0000
 -3.921603E+0000 -2.627497E+0000
  1.542073E+0000 -2.662431E+0000
  4.593556E+0000  1.227779E+0000
 -2.464152E+0000  2.845922E+0000
 -9.223661E-0001 -1.643185E+0000
  5.996083E-0001 -1.411471E+0000
 -1.354295E-0001  1.495760E+0000
 -1.418127E+0000  1.880861E+0000
 -2.297212E+0000 -7.242884E-0001
  1.048168E+0000 -3.756278E+0000
  3.458007E+0000  3.594963E+0000
 -1.632702E+0000  1.042125E+0000
 -2.537138E+0000 -1.622464E+0000
  2.989053E+0000  4.166646E-0001
 -2.591945E+0000  3.185042E+0000
 -1.244357E+0000 -1.906387E+0000
  6.735644E-0002 -5.721451E-0001
  1.946689E+0000 -1.602658E+0000
  1.617977E-0002 -1.548614E+0000
 -8.542964E-0001  1.080349E+0000
 -2.670221E-0001 -1.173613E+0000
 -1.242719E+0000  1.269404E+0000
  7.794326E-0001  1.497711E+0000
 -1.445655E-0001 -1.048898E+0000
 -1.514257E+0000 -1.419444E+0000
  2.579671E+0000  1.499172E+0000
  2.179031E-0001  2.901521E+0000
 -1.912946E+0000 -1.965438E-0001
 -2.319163E+0000 -8.161691E-0001
  2.657770E+0000 -5.691407E-0001
 -4.274134E-0001  3.426936E+0000
 -5.070275E-0001 -5.690423E-0003
 -4.008591E+0000 -1.788112E+0000
  2.598514E+0000  2.970975E-0001
  3.698514E-0001  3.251773E+0000
 -4.313145E+0000  2.360167E+0000
  2.280536E-0002 -3.662043E+0000
  1.275563E+0000 -2.170450E-0001
  2.039925E+0000  3.935645E+0000
 -1.776733E+0000  8.483547E-0002
 -1.759384E+0000 -2.272707E+0000
  3.973125E+0000 -1.271591E+0000
 -7.347088E-0001  3.329455E+0000
 -2.818209E+0000  1.081520E+0000
 -2.264435E+0000 -4.994004E+0000
  3.201792E+0000 -1.624154E+0000
  2.479937E+0000  3.860208E+0000
 -3.720792E+0000  3.068143E+0000
 -5.188072E-0001 -1.144529E+0000
  3.716504E+0000 -1.130577E+0000
 -1.494956E+0000  3.952142E+0000
  3.299161E-0001 -3.139063E+0000
 -2.206795E+0000 -1.784501E+0000
  1.952081E+0000 -1.932848E+0000
 -1.105979E+0000  2.742066E+0000
  6.649370E-0002  1.590244E+0000
 -2.522743E+0000 -8.607631E-0001
  3.312676E+0000 -2.719046E+0000
  1.118962E+0000  6.930324E-0001
 -2.619535E+0000  1.884307E+0000
 -1.818697E+0000 -2.542470E-0001
  2.201504E+0000 -2.493336E+0000
  8.097243E-0001 -1.200358E-0001
 -8.645236E-0001  1.594854E+0000
  1.288018E-0001 -8.056060E-0001
 -6.416790E-0001 -1.541632E+0000
  2.355973E+0000 -3.274212E-0001
 -3.632069E+0000  2.332197E+0000
  8.846733E-0001 -7.648389E-0001
 -2.031182E+0000  2.521542E+0000
  2.489828E+0000 -1.036721E+0000
 -1.686185E+0000  1.025546E-0002
 -5.640776E-0001  2.607138E+0000
 -8.008150E-0001  5.746343E-0001
 -3.677269E+0000 -3.398591E-0001
  3.446579E+0000 -1.101928E+0000
  1.572573E-0001  1.642916E-0002
 -3.114371E-0001  1.683856E+0000
 -5.757208E-0001 -5.490889E-0001
 -1.217962E+0000  1.228389E+0000
  4.602561E-0001 -2.971807E+0000
  3.031946E+0000  1.614284E+0000
 -2.147680E+0000  2.488015E+0000
 -1.582183E+0000 -3.834289E+0000
  1.195533E+0000 -1.798199E+0000
  1.924652E+0000  2.529931E+0000
 -1.421424E+0000  2.531977E+0000
  2.392550E+0000 -2.617990E+0000
 -1.310523E+0000 -1.947706E+0000
  2.957626E+0000 -3.046729E-0001
 -4.057545E-0002  2.382895E+0000
 -2.359667E+0000  1.538212E+0000
  2.724084E-0002 -2.932374E+0000
  2.470266E-0001 -1.248014E+0000
  2.248181E+0000  2.540370E+0000
 -6.168039E-0001  2.658657E+0000
 -3.744359E+0000 -1.102294E+0000
  3.537908E+0000 -2.685983E+0000
  2.784262E+0000  1.443084E+0000
 -3.027238E+0000  3.329258E+0000
 -2.752396E+0000 -1.297766E+0000
 -5.406707E-0001 -1.507413E+0000
  4.844645E+0000  2.455805E-0001
  8.427872E-0001  1.833162E+0000
 -4.244656E+0000  1.143453E+0000
  2.775137E-0001 -4.504654E+0000
  2.215427E+0000 -2.797336E-0001
 -1.318602E+0000  2.695295E+0000
 -7.168244E-0001 -1.160277E+0000
 -3.878721E+0000 -8.352726E-0001
  2.056598E-0001  4.541538E-0002
  2.923989E+0000 -7.347190E-0001
 -1.678596E+0000  3.525885E+0000
  2.614649E+0000 -2.435323E+0000
 -6.743148E-0001  2.035439E+0000
  2.403527E+0000  2.276805E+0000
 -1.380442E+0000  1.172947E+0000
 -2.295783E+0000  2.354683E-0001
  3.602643E+0000 -4.189475E+0000
 -1.483082E+0000  2.466503E+0000
  2.857058E+0000 -1.816429E+0000
 -2.266118E+0000  3.514977E-0001
  1.728408E+0000 -8.206991E-0001
  5.279080E-0001  5.996412E-0001
 -8.030270E-0001  1.299612E+0000
 -2.349105E-0001 -1.538510E+0000
 -1.209017E-0001 -8.345961E-0001
  2.783484E+0000 -7.352154E-0001
 -1.870365E+0000  5.590162E-0001
 -1.689872E-0001  6.876076E-0001
  2.516574E+0000 -6.944698E-0001
 -3.206011E+0000  7.254671E-0001
  7.018676E-0001 -3.736340E+0000
 -2.720342E-0001  1.288952E+0000
  1.427622E+0000  3.922991E-0001
  2.888613E-0002  3.238531E-0001
 -5.203832E-0001  2.704121E-0001
 -1.202699E+0000  2.532370E-0001
  2.018466E+0000 -1.260084E-0001
 -3.189708E-0001 -3.187141E-0001
 -1.074904E+0000  1.537490E+0000
  4.105253E-0001 -1.475203E+0000
  1.183926E+0000  3.214450E-0001
  6.029340E-0001  9.676637E-0001
 -1.467774E+0000 -1.615612E-0001
 -1.294898E+0000  1.611556E-0001
  8.011389E-0002 -1.104534E+0000
  1.300639E+0000 -6.293432E-0001
 -1.698159E+0000  1.695141E+0000
  3.667321E+0000 -1.730008E+0000
 -2.649840E+0000  4.819578E-0001
  1.762428E+0000 -1.740881E+0000
 -1.620347E+0000  4.192580E-0001
 -3.448564E-0001  8.831671E-0001
 -2.034085E+0000 -2.450138E+0000
  1.369727E+0000 -1.475260E+0000
  9.056401E-0001  2.993627E+0000
 -2.291722E+0000  9.915029E-0001
 -1.167898E+0000 -3.606492E+0000
  2.001921E+0000  4.215061E-0002
 -6.708397E-0001  2.271340E+0000
 -1.569879E+0000 -5.220126E-0001
  1.906707E+0000  1.736506E+0000
  2.035446E-0001  3.573360E-0001
 -3.247000E+0000  9.132194E-0001
  1.322322E+0000 -4.526071E+0000
 -7.407472E-0001  1.774319E+0000
  1.199707E+0000  3.957095E+0000
 -1.831330E+0000 -1.013363E-0001
 -1.929474E+0000 -1.324439E+0000
  2.270436E+0000  5.221830E-0001
  6.465089E-0002  1.809936E+0000
 -2.737488E+0000  7.800692E-0001
 -2.680962E-0001 -3.940232E-0001
  5.728370E-0001  7.874957E-0001
  2.847725E+0000  5.625883E-0001
 -2.785099E+0000  7.417190E-0001
 -8.604933E-0001 -1.976493E-0002
  2.113791E+0000 -1.392008E+0000
  1.304696E+0000  2.691142E+0000
 -3.186302E+0000 -1.112865E+0000
  1.595035E+0000 -2.218031E+0000
  1.507331E+0000 -1.674032E+0000
 -1.041903E-0001  4.078969E+0000
 -1.346822E+0000  1.294007E+0000
 -1.009509E+0000 -1.852384E+0000
 -6.100343E-0001 -1.864386E+0000
  8.642189E-0001  1.606392E+0000
 -1.661120E+0000  4.292087E-0001
  1.464798E-0001 -9.235567E-0001
 -2.623864E-0001 -4.139936E-0001
 -1.040231E+0000  1.061328E+0000
 -8.513583E-0001  2.137797E+0000
  9.353857E-0001 -3.135110E+0000
 -1.000604E+0000 -9.185438E-0001
  3.620324E+0000 -3.773958E-0001
 -1.644419E+0000  1.579903E+0000
  1.354017E+0000 -3.571502E-0001
 -5.738415E-0001 -1.931590E+0000
  3.309756E-0001  2.871395E+0000
  1.031315E+0000  2.024887E+0000
 -3.475891E+0000  3.375936E-0001
  2.822196E+0000 -2.725117E+0000
  1.328483E+0000  3.293228E+0000
 -1.501674E+0000  1.995317E+0000
  2.693935E-0001 -2.761034E+0000
  1.912275E+0000  2.165150E-0002
  2.963417E+0000  1.947190E+0000
 -3.296236E+0000  2.086369E+0000
 -2.842664E+0000 -1.573116E+0000
  4.918327E+0000 -2.560679E+0000
 -3.893092E-0001  4.497823E+0000
 -1.261991E+0000  3.586753E+0000
 -1.734563E+0000 -5.001106E+0000
  1.443379E+0000 -1.074398E+0000
  1.163993E+0000  1.401025E+0000
 -2.027859E+0000  5.464340E-0001
 -2.127245E+0000 -1.027118E+0000
  1.728226E+0000 -1.002749E+0000
  3.525510E-0001  6.358000E-0002
 -1.239185E+0000  1.068047E+0000
  1.138401E+0000 -7.491621E-0001
  8.893207E-0001  1.870874E-0001
  1.044152E+0000  3.619065E+0000
 -2.311162E+0000  1.366062E+0000
 -7.849796E-0001 -2.215802E+0000
  2.786730E+0000 -1.942502E+0000
 -1.612092E+0000  1.095468E+0000
 -4.730886E-0001  1.086404E+0000
  3.236879E-0001 -5.359626E-0001
  1.714605E+0000  4.306623E-0001
 -5.626897E-0001  2.179834E+0000
 -1.723099E+0000 -5.590684E-0001
 -3.898792E-0001 -1.655597E+0000
  3.329982E+0000 -3.370283E+0000
  1.708925E+0000  9.980683E-0001
 -3.419971E+0000  2.144491E+0000
 -1.987015E+0000 -2.438820E+0000
  1.652059E+0000  8.649594E-0001
  8.568593E-0002  3.228769E+0000
 -2.328043E+0000  1.404185E+0000
  3.349310E-0001 -1.618008E+0000
  2.901860E+0000 -8.240206E-0001
 -7.331924E-0001  1.927461E+0000
 -1.104033E-0001 -2.703379E+0000
 -2.489884E+0000 -3.691628E-0001
  2.992405E+0000 -6.316784E-0001
  1.456560E+0000 -3.469620E-0001
 -3.627157E+0000  2.607333E+0000
  7.047643E-0001 -1.364466E+0000
 -2.140315E+0000 -9.378078E-0001
  1.619424E+0000  2.072927E+0000
 -1.605704E-0001  2.442832E-0001
 -8.882420E-0002 -1.176955E+0000
  6.158201E-0001 -2.702540E+0000
  5.957502E-0001 -3.251760E-0001
  1.692387E+0000  8.706910E-0001
 -3.855821E+0000  2.360941E+0000
  2.640610E+0000 -2.547074E+0000
  1.809945E-0001  1.044836E+0000
  1.274409E+0000  1.443262E+0000
 -2.344839E+0000  1.925698E+0000
 -2.219716E+0000 -9.176159E-0001
  1.353099E-0001 -1.266727E+0000
  4.884415E+0000  2.392676E+0000
 -4.911414E+0000  5.750612E+0000
 -1.704849E-0001 -3.583728E+0000
  3.070684E+0000 -4.419369E+0000
  2.184250E+0000  2.354429E+0000
 -7.828195E-0001  1.353152E+0000
 -3.308173E+0000 -4.784687E-0001
  9.020210E-0001 -2.767381E+0000
  2.796739E+0000 -1.884609E+0000
 -4.994819E-0001  2.243191E+0000
 -5.828460E-0001  3.414577E-0001
 -2.615196E+0000 -7.361445E-0001
  1.076120E+0000  7.952203E-0001
  5.445045E-0001  1.624280E+0000
 -2.513616E+0000  1.983315E+0000
 -2.325246E-0001 -3.030713E+0000
  1.448770E+0000 -8.110040E-0001
 -2.836931E-0001  2.998815E+0000
 -1.793170E+0000  3.714852E+0000
 -1.290790E+0000 -2.499293E+0000
  8.414126E-0001 -3.195713E+0000
  4.078065E+0000  3.543071E-0001
 -1.661997E+0000  3.279854E+0000
 -3.173490E+0000 -1.297880E+0000
 -6.462458E-0001 -2.390385E+0000
  4.372776E+0000 -2.879748E-0002
 -3.042133E-0001  5.577974E+0000
 -3.698771E+0000 -3.190341E-0001
  1.229313E-0001 -3.249554E+0000
  2.637632E+0000  9.033686E-0002
 -7.891621E-0002  2.456907E+0000
 -7.590365E-0001 -4.968503E-0001
 -2.312929E+0000 -1.455597E+0000
  1.542206E+0000 -3.196055E+0000
  2.699818E+0000  6.917240E-0001
  4.387997E-0001  3.364142E+0000
 -3.437210E+0000  7.303632E-0001
 -2.268123E+0000 -3.617302E+0000
  3.750720E+0000 -8.015464E-0001
  1.641651E+0000  5.955302E+0000
 -3.825601E+0000  1.582141E+0000
 -1.251567E+0000 -5.778123E+0000
  3.692435E+0000 -1.222303E+0000
  2.770667E+0000  4.973999E+0000
 -5.719861E+0000  2.128568E+0000
 -1.078036E+0000 -6.376066E+0000
  4.695610E+0000 -2.206577E+0000
  2.237943E+0000  4.274868E+0000
 -3.894045E+0000 -8.703434E-0001
 -1.264107E-0001 -3.327977E+0000
  3.812002E+0000 -3.078503E+0000
 -1.013437E-0001  6.457789E+0000
 -1.966510E+0000 -3.457859E-0001
 -1.206058E+0000 -1.525515E+0000
  1.686341E+0000 -7.583249E-0001
 -1.636217E-0001  3.866498E+0000
 -4.173340E-0001  1.365998E+0000
 -2.474347E+0000 -5.882010E-0001
  1.099902E+0000 -1.905660E+0000
 -4.344409E-0001  1.296201E+0000
  4.332841E-0001  8.606304E-0001
 -1.550470E+0000 -8.903912E-0001
 -5.251497E-0001  9.776095E-0001
  1.159837E-0001 -9.985318E-0001
 -2.736603E-0001  2.013551E-0001
  1.977901E+0000  2.468627E+0000
 -3.371871E+0000  1.792056E+0000
  7.738843E-0001 -4.480870E+0000
  1.752029E+0000 -1.714880E+0000
  1.599828E+0000  3.181407E+0000
 -3.290251E+0000  8.448780E-0001
 -2.731595E+0000 -2.375587E+0000
  1.899781E+0000 -4.577979E+0000
  2.293210E+0000  1.331598E+0000
 -1.312407E+0000  2.103423E+0000
 -5.037005E-0001 -2.896556E+0000
  2.799189E+0000 -2.116691E+0000
  6.439667E-0001  4.255196E+0000
 -2.382319E+0000  2.579738E-0001
  8.209961E-0001 -2.010908E+0000
  3.115633E+0000 -3.543921E-0001
 -3.332159E-0001  2.893035E+0000
 -2.179039E+0000 -1.173342E+0000
 -4.219457E-0001 -3.300143E+0000
  2.564851E+0000  1.264449E+0000
 -7.337797E-0001  2.766714E+0000
 -4.294773E+0000  7.342852E-0001
  1.202669E+0000 -1.008219E+0000
  9.009458E-0001  2.771806E+0000
 -8.666230E-0001  3.117303E+0000
 -1.664241E+0000 -1.784728E+0000
  2.751255E+0000 -1.087351E+0000
 -9.682909E-0001  1.856825E+0000
 -4.868902E-0001 -1.162239E+0000
 -1.164717E+0000 -2.105610E-0001
  1.573909E+0000 -1.602139E+0000
  1.325275E+0000 -1.886912E+0000
  1.321103E+0000  1.609307E+0000
  8.436935E-0001  1.455089E+0000
 -2.682903E+0000  7.610202E-0001
 -2.623815E-0001 -3.038015E-0001
  4.925397E-0001 -1.915876E+0000
 -2.202237E-0001  1.829474E+0000
  2.073230E+0000 -5.981041E-0001
 -2.405161E-0001  8.073578E-0001
  1.527401E+0000 -1.175299E+0000
  2.275274E+0000  7.851474E-0001
 -1.956555E+0000  9.700124E-0001
  8.696999E-0001  5.360172E-0001
 -8.741796E-0001 -5.985991E-0001
  1.049771E+0000  1.291096E+0000
  2.421862E+0000  1.841394E+0000
  5.942225E-0003 -4.162212E-0001
 -1.101765E-0001 -1.136952E+0000
  1.475977E+0000 -5.350910E-0001
 -7.211685E-0001  3.356594E+0000
 -1.716479E+0000  1.403235E+0000
 -2.024167E+0000 -2.780762E+0000
  3.554415E+0000 -2.621963E+0000
 -1.975621E+0000  3.938272E+0000
 -1.782230E+0000 -1.148274E+0000
  1.286944E-0001 -1.001632E+0000
  3.769262E+0000 -7.755248E-0001
 -3.450651E+0000  3.027670E+0000
  4.888330E-0001  6.005485E-0001
 -3.332213E+0000 -3.357650E-0001
  2.226282E+0000 -2.342309E+0000
  6.737058E-0001 -5.828447E-0002
  9.803469E-0001  1.981907E+0000
 -5.508954E-0001  7.690010E-0001
 -1.952361E+0000 -1.897754E+0000
  4.894332E+0000 -2.749641E-0001
 -1.158275E+0000  4.202502E+0000
 -1.530879E+0000  1.344944E+0000
 -3.067332E+0000 -8.468340E-0001
  4.770138E-0001 -1.527205E+0000
  4.735551E-0001  6.394954E-0001
  1.285482E+0000  9.606795E-0001
 -8.489242E-0001  8.685579E-0001
 -3.566746E-0002 -1.368098E+0000
  1.681035E+0000  9.595695E-0001
 -3.139292E-0001 -2.345500E-0001
 -2.048924E+0000  9.956496E-0001
 -4.755078E-0001 -1.649154E+0000
  7.243617E-0001 -8.440688E-0001
  5.890817E-0001  8.664287E-0001
 -1.815316E+0000  8.214753E-0001
  1.058945E-0001 -1.722185E+0000
  4.220303E-0001 -2.685491E+0000
  1.799153E+0000  2.396601E+0000
 -3.179784E+0000  1.652901E+0000
 -4.847273E-0001 -2.107654E+0000
  2.432803E+0000  2.308854E-0001
 -3.483173E-0001  4.311744E-0001
 -1.464660E+0000 -1.830701E+0000
  5.094764E-0001 -2.065216E+0000
  2.280170E+0000  9.600922E-0001
 -4.384126E+0000  3.246584E+0000
  1.481864E+0000 -2.523823E+0000
 -7.259949E-0001  7.902439E-0001
  1.735967E-0001  2.794569E+0000
 -1.840779E+0000 -3.825446E-0001
  4.185439E-0002 -4.432890E+0000
  3.238245E+0000  5.384091E-0001
 -1.309041E-0001  3.722411E+0000
 -2.038431E+0000  3.063178E+0000
 -2.283066E+0000 -1.710460E+0000
  1.376970E+0000 -1.460381E+0000
  1.284027E+0000  2.509806E+0000
 -1.214755E+0000 -3.960208E-0001
 -1.445711E-0001  6.843014E-0001
 -5.468688E-0001 -5.246380E-0001
  1.345492E+0000  1.880954E+0000
  2.353071E-0001  1.967607E-0001
 -9.903757E-0001 -4.317609E-0001
  8.376481E-0001  1.088525E-0001
 -7.172654E-0002 -1.024695E-0001
 -1.992311E-0001 -2.522134E-0002
  9.117671E-0001 -7.851403E-0001
  3.485024E-0001  1.833802E+0000
  3.162894E-0001  1.137181E+0000
  5.958971E-0001 -5.459245E-0001
 -2.205514E+0000  1.780861E+0000
  6.236734E-0001 -1.569322E+0000
  9.404842E-0001 -1.646319E+0000
 -8.826127E-0001  7.861120E-0001
 -9.265773E-0001  3.609830E-0001
  3.530366E-0001 -6.002594E-0001
 -1.058208E-0001  3.022768E-0002
  3.911792E-0001 -1.700751E+0000
  5.840737E-0002 -5.404299E-0001
 -7.449938E-0001  1.823268E+0000
 -3.299517E-0001 -4.576257E-0001
  1.077621E-0001 -1.655619E+0000
  3.114292E-0001  3.154069E+0000
 -7.076737E-0001  2.269921E+0000
 -2.964059E+0000 -2.515030E+0000
  1.300542E+0000 -2.706433E+0000
  3.658139E+0000  2.498562E+0000
 -1.802267E+0000  3.622069E+0000
 -1.999210E-0001 -2.258391E+0000
 -5.758491E-0001 -2.610763E+0000
  2.725384E+0000  2.122186E+0000
 -2.709886E+0000  2.737608E+0000
  6.734293E-0001 -1.171041E+0000
  1.579823E-0001 -1.413132E+0000
  2.339619E+0000  1.976091E+0000
 -8.253774E-0001 -1.169255E+0000
 -3.181148E+0000  1.605660E+0000
  2.225653E+0000 -2.772590E+0000
 -4.393276E-0001  3.798060E-0001
  1.131999E+0000 -1.436721E+0000
 -4.324269E-0001  2.673800E+0000
  4.319197E-0001 -3.297317E+0000
 -2.611233E-0001 -1.998966E+0000
  1.321899E+0000  1.288092E+0000
 -3.272915E-0002  2.100229E+0000
 -3.925604E+0000 -7.785814E-0001
  7.159562E-0001 -2.279814E-0001
  6.936851E-0001 -2.098495E-0001
 -8.139816E-0001  6.791391E-0001
  7.585332E-0001 -1.165925E+0000
 -5.607324E-0001  6.138679E-0001
 -7.696170E-0001  3.884785E+0000
 -9.293521E-0001 -7.151721E-0001
 -2.261476E+0000 -1.879489E+0000
  4.382620E-0001  1.097511E+0000
 -1.046718E-0001  1.088535E+0000
 -6.683209E-0001  8.745812E-0001
 -2.807666E+0000 -4.226416E-0001
  3.098226E-0001 -4.824691E-0001
  8.269858E-0001 -1.864474E+0000
  8.520781E-0001  3.582553E-0001
 -1.438808E+0000  9.147973E-0001
 -7.182979E-0001 -1.590200E+0000
  1.413976E+0000 -3.031420E-0001
  1.278762E+0000 -2.656417E-0001
 -4.856553E-0001 -5.385351E-0001
 -1.865773E-0001  1.587105E-0001
  2.892537E+0000 -1.566873E+0000
 -4.350305E-0001  2.274766E+0000
 -2.224348E+0000  1.987159E+0000
  1.117396E+0000 -4.036766E+0000
  5.218964E-0001 -6.449127E-0002
  1.052893E+0000  3.911592E+0000
 -8.967987E-0001 -2.800524E-0001
 -4.918207E+0000 -1.113728E+0000
  3.219903E+0000 -4.558065E+0000
  1.089765E+0000  2.353775E+0000
 -2.084573E+0000  1.530501E+0000
  1.543603E+0000 -2.463615E+0000
  9.281195E-0002 -1.224544E+0000
  1.922783E+0000  3.162518E+0000
 -3.285927E-0001 -7.388651E-0001
 -5.134990E-0003  6.894887E-0001
 -9.519239E-0001 -4.814434E-0001
 -1.621191E+0000  2.823199E+0000
 -2.953261E-0001 -2.744399E-0001
  8.406259E-0001 -1.427338E+0000
  4.409597E-0001  1.345138E+0000
  2.559712E+0000  1.349490E+0000
 -3.466345E+0000  5.329544E-0002
  5.024219E-0001 -1.907969E+0000
  1.381571E-0001  7.021260E-0002
 -1.468298E+0000  1.990918E+0000
 -1.783893E+0000 -2.111353E+0000
 -5.367180E-0001 -3.617575E+0000
  1.578595E+0000 -5.489051E-0001
 -1.045691E+0000  2.028339E+0000
  1.988504E+0000 -2.220582E+0000
 -7.410086E-0001 -7.068026E-0001
  2.182259E+0000  6.792179E-0001
  6.358098E-0001  7.006647E-0001
 -3.168915E+0000  6.815721E-0001
  1.799187E+0000 -4.399656E+0000
  1.413292E+0000  1.766716E+0000
  6.895943E-0001  3.125762E+0000
 -1.355260E+0000 -1.904437E+0000
 -3.122406E+0000 -1.640471E+0000
  2.794082E+0000 -3.889921E-0001
  3.689641E-0001  1.249251E+0000
 -3.054782E+0000  1.321523E+0000
  1.691444E-0001 -4.468060E+0000
  1.480916E+0000 -1.220062E+0000
 -7.527299E-0001  2.997858E+0000
 -2.098604E-0002  4.781736E-0001
 -2.776149E+0000 -5.251893E-0001
  1.596262E+0000  1.414511E+0000
  1.276347E+0000  2.498877E+0000
 -5.147071E+0000  2.042829E+0000
  1.039658E+0000 -6.077963E+0000
  2.940403E+0000 -1.109629E+0000
  1.303575E+0000  6.267888E+0000
 -3.811739E+0000  2.150705E+0000
 -9.386398E-0001 -6.240353E+0000
  4.138409E+0000 -1.842250E+0000
  1.709002E+0000  5.739890E+0000
 -4.169050E+0000 -6.924664E-0001
  1.880252E+0000 -3.352528E+0000
  3.297811E+0000  7.626983E-0001
  2.722187E-0001  2.798263E+0000
 -4.096863E+0000  1.730690E+0000
  1.301681E+0000 -3.336859E+0000
  1.559172E-0002 -2.070479E+0000
  2.256528E+0000 -1.861002E+0000
  2.770944E-0001 -3.739918E-0001
 -5.896980E-0001 -1.636565E+0000
  1.166514E+0000  1.561849E-0001
 -9.656876E-0001  1.032209E+0000
  7.747271E-0001 -2.366546E+0000
 -2.156546E+0000 -2.404067E-0001
  4.380322E+0000  2.115893E+0000
  1.572873E+0000  2.976988E+0000
 -2.013697E+0000  7.516754E-0001
 -8.139188E-0001 -3.376656E+0000
  2.305398E+0000 -2.403649E-0001
  1.783460E+0000  1.047343E+0000
 -3.989170E+0000  1.684431E+0000
  9.091172E-0001 -3.375479E+0000
 -1.893285E+0000 -3.042336E+0000
  1.687945E+0000  3.150399E+0000
  8.510193E-0001 -1.719491E-0001
 -3.466362E+0000  1.506874E+0000
  1.543607E+0000 -3.574149E+0000
  4.527817E-0001  9.109792E-0001
 -5.460998E-0001 -6.368232E-0001
 -5.200017E-0001 -9.958895E-0001
  4.843539E-0001 -8.723213E-0001
  1.365363E+0000 -5.808664E-0001
  1.409191E+0000  1.677361E-0001
 -1.883794E+0000  3.080592E+0000
  3.611281E-0001 -5.201491E-0001
 -1.037417E+0000 -1.114598E+0000
  1.596947E+0000  3.274976E+0000
  1.807094E-0001 -1.236190E-0001
 -1.753353E+0000  1.775568E+0000
  2.901793E+0000 -3.003715E+0000
 -2.403202E+0000 -2.264986E-0001
  3.069235E+0000 -1.645868E-0001
 -1.467636E+0000  6.839363E-0001
  1.958643E-0001  4.188316E-0001
 -3.452937E-0001 -6.049444E-0001
 -1.859973E-0001 -1.149652E+0000
  7.957511E-0001  3.551625E+0000
 -2.797126E+0000  8.919173E-0001
 -4.619244E-0001 -2.220953E+0000
  1.886111E+0000  4.702635E-0001
  5.623052E-0001  3.617542E-0001
 -4.264029E+0000  2.929772E+0000
  1.294378E+0000 -2.216790E+0000
 -1.311035E-0001  5.376428E-0001
  9.235959E-0001  5.526565E-0001
 -9.666241E-0001  2.244883E+0000
 -2.366359E-0001 -3.277547E+0000
  1.811223E+0000  2.090562E-0001
 -1.623713E+0000  2.953280E+0000
 -7.025855E-0001 -2.099892E+0000
  2.309659E+0000 -2.355754E+0000
  3.256016E+0000  3.786600E+0000
 -1.324145E+0000  3.628549E+0000
 -3.953165E+0000 -4.331668E+0000
  2.140900E+0000 -1.317375E+0000
  3.176843E+0000  4.920482E+0000
 -2.553492E+0000  3.977067E+0000
 -4.064234E+0000 -3.284341E+0000
  5.461159E-0001 -1.117091E+0000
  2.442930E+0000  2.360519E+0000
 -1.456474E+0000  1.375825E+0000
 -2.768389E+0000 -2.038412E+0000
  2.332779E+0000 -2.973198E+0000
  2.989269E-0001  2.533539E+0000
  6.288642E-0001  1.419565E+0000
  1.865212E+0000  2.148436E+0000
 -1.406486E+0000 -8.165980E-0001
  9.397943E-0001 -2.655345E+0000
  3.769525E-0001 -7.649997E-0001
  2.555209E+0000  3.271224E+0000
 -4.497695E+0000  2.769508E+0000
 -1.688474E+0000 -4.795981E+0000
  1.305298E+0000 -2.051081E+0000
  3.500817E+0000  3.688825E+0000
 -4.273560E+0000  8.252004E-0001
  5.690898E-0001 -3.115765E+0000
  2.255521E+0000 -8.831243E-0001
  1.396668E+0000  7.583931E-0001
 -1.768229E+0000  1.812651E+0000
 -4.590960E-0001 -2.016458E+0000
  1.421797E+0000 -4.365904E+0000
 -5.732482E-0001 -1.853435E-0001
  2.905670E+0000  3.111857E+0000
 -2.570728E+0000  6.115006E-0001
 -1.524042E+0000 -2.891843E+0000
  2.754604E+0000 -8.288653E-0001
 -1.069242E+0000  8.532718E-0001
  1.578997E-0001 -6.820787E-0001
 -2.043269E+0000 -2.201205E+0000
  1.377213E+0000 -4.252798E-0001
  3.534081E-0001  2.648769E+0000
  8.792212E-0001  1.361160E-0001
 -1.739159E+0000 -1.103687E+0000
  1.031153E+0000 -1.664553E+0000
 -1.276661E+0000  1.388893E+0000
 -3.640322E-0002  2.968049E-0001
 -3.335891E-0002  5.278603E-0001
 -1.694677E+0000 -4.611171E-0001
 -2.948327E-0001  1.060476E+0000
  3.911694E-0002  1.220214E+0000
 -1.104471E+0000 -9.285551E-0001
 -7.214588E-0001 -2.614841E+0000
  8.842708E-0001  2.178404E-0001
  3.195036E+0000  2.068312E+0000
 -1.122185E+0000 -3.957235E-0001
 -1.529616E-0001 -1.570149E-0001
  1.486443E+0000 -1.771067E+0000
 -2.340600E+0000  8.275439E-0001
  1.747921E+0000 -1.682218E+0000
 -3.918458E-0001 -5.224796E-0001
  1.534865E+0000 -1.980789E+0000
 -1.351920E+0000  1.850909E+0000
  2.387544E+0000 -2.026890E+0000
 -1.626298E+0000  2.636229E+0000
  2.138843E+0000  2.115760E-0001
 -1.850856E+0000  3.500151E-0001
  3.142566E-0001  8.609535E-0001
  1.495902E+0000  1.340806E+0000
 -1.504586E+0000 -1.797593E+0000
  2.651152E-0001 -2.805217E-0001
  1.479360E+0000 -1.545938E+0000
 -1.075123E-0001  3.344535E+0000
 -1.298358E+0000  2.262004E+0000
 -1.875697E+0000 -3.395237E+0000
  1.355068E+0000 -1.219408E+0000
  2.630772E+0000  2.607907E+0000
 -4.036571E+0000  3.517741E+0000
 -1.664386E+0000 -4.468488E+0000
  1.511580E+0000 -3.315045E+0000
  3.378813E+0000  2.078389E+0000
 -3.173995E+0000  3.388974E+0000
 -4.374602E+0000 -3.809581E+0000
  3.040146E+0000 -3.177449E+0000
  1.510926E+0000  6.151227E+0000
 -3.773265E+0000  2.317834E+0000
 -3.216038E+0000 -3.248140E+0000
  4.565857E+0000 -1.713085E+0000
  3.119603E-0001  2.249153E+0000
 -2.649249E+0000  2.313076E+0000
 -4.583748E-0001 -3.187191E+0000
  2.333350E+0000  3.022309E-0001
  1.407754E+0000  1.266146E+0000
 -1.595645E+0000  2.813414E+0000
 -1.489614E+0000 -2.448449E+0000
  9.810615E-0001 -5.073671E-0001
  3.607827E+0000  4.241854E-0001
 -2.230762E+0000  1.535818E-0002
  1.324146E+0000 -1.898988E+0000
  1.525802E+0000 -1.421050E+0000
  1.833126E+0000  3.582180E+0000
 -2.921282E+0000  4.049488E-0001
 -3.146279E-0001 -2.657254E+0000
  2.682033E+0000 -1.817578E+0000
  1.981803E+0000  4.474264E+0000
 -4.212975E+0000  2.020337E+0000
 -1.505675E+0000 -3.290928E+0000
  1.710622E+0000 -3.826478E-0001
  3.297190E+0000  2.837880E+0000
 -4.143194E+0000  4.438588E+0000
 -8.453736E-0001 -3.196226E+0000
 -2.169245E-0003 -3.142220E-0001
  2.342421E+0000  1.455381E+0000
 -2.024670E+0000  4.873191E-0001
 -4.169348E+0000 -5.204127E-0001
  1.148972E+0000 -7.633961E-0001
  2.219855E+0000  7.488536E-0001
 -1.332608E+0000  4.736678E-0001
 -1.872136E+0000 -2.605059E+0000
 -6.153300E-0001 -2.514631E-0001
  2.350918E+0000  5.908061E-0001
  8.061058E-0002  2.837607E+0000
 -3.112840E+0000  9.804384E-0002
  3.080516E+0000 -3.813263E+0000
  1.756344E+0000 -8.624797E-0001
  1.833402E+0000  1.776742E+0000
 -9.547152E-0001  1.114582E+0000
 -1.516280E+0000 -1.820457E+0000
  2.842925E+0000  2.156870E-0001
 -5.050276E-0001  2.443789E+0000
 -2.090156E+0000  8.971981E-0001
  3.970115E-0001 -1.996731E-0001
  3.372023E-0001 -1.030296E+0000
  1.110325E+0000 -7.600618E-0001
 -8.647166E-0001  3.669569E-0001
  1.469916E+0000  3.340483E-0002
 -7.452307E-0002 -1.051004E+0000
 -3.393887E-0001  1.368723E+0000
  1.900477E+0000 -4.103680E-0001
  1.845588E+0000 -4.187942E-0001
 -1.303096E+0000 -5.334089E-0001
  1.522810E+0000  6.820937E-0001
 -1.743579E+0000  8.262929E-0001
 -9.091244E-0001  8.290503E-0001
 -1.435982E-0001 -2.141405E+0000
  1.709547E+0000  2.510827E+0000
  2.736143E-0001  1.271825E+0000
 -3.515422E+0000  6.320541E-0001
  1.925782E+0000 -3.519922E+0000
 -2.104899E+0000  2.702722E+0000
  2.090869E+0000  6.609678E-0001
 -3.508456E+0000  9.909409E-0001
  3.279922E+0000 -3.459422E+0000
  2.257796E+0000  1.405471E+0000
  1.898570E-0001  8.105718E-0001
  1.210290E+0000 -1.795361E+0000
 -1.245451E+0000 -1.262834E+0000
  1.834530E+0000  1.816744E+0000
 -1.672569E+0000  2.086539E+0000
 -1.755335E+0000  1.461933E-0002
  3.215446E+0000 -2.829192E+0000
  1.772395E+0000  1.673157E+0000
 -2.672768E+0000  1.453854E+0000
  3.505144E-0001 -2.904966E+0000
  1.293676E+0000  1.887378E+0000
 -8.641215E-0001  1.805246E+0000
 -1.894525E+0000  1.320454E+0000
 -7.051315E-0001 -2.720252E+0000
 -7.350665E-0001 -1.010942E+0000
  3.286936E+0000  1.824934E+0000
 -3.350108E+0000  6.953489E-0001
 -1.703429E-0001  1.020892E-0001
  1.964517E+0000  4.698027E-0002
 -1.605579E+0000  1.895438E+0000
 -1.850077E-0001 -2.066794E-0001
  8.111741E-0001 -1.657461E+0000
  1.416090E+0000  2.018216E+0000
  6.387174E-0001  2.483838E+0000
 -2.102532E+0000 -1.686857E+0000
 -4.393346E-0001 -1.569963E-0001
  2.051330E+0000 -1.769735E+0000
 -2.513193E+0000  4.788646E-0001
  4.913585E-0001  1.121409E+0000
 -7.394623E-0001 -1.796658E+0000
  1.826247E+0000  1.369032E+0000
 -3.777244E-0002  2.668606E+0000
 -1.216950E+0000 -1.420890E+0000
 -1.497127E-0001 -2.685855E+0000
  2.109796E+0000 -1.149969E+0000
  1.357490E+0000  1.525841E+0000
 -1.698175E+0000  5.000695E-0001
 -3.299244E-0001 -1.643728E+0000
  7.605183E-0001  2.375743E-0001
 -1.556523E+0000  1.578584E-0001
 -9.255305E-0001 -9.945007E-0001
  1.428277E-0001 -4.894001E-0001
  2.099560E+0000  1.639217E+0000
  8.141770E-0001  3.409009E+0000
 -4.004053E+0000  1.691322E+0000
 -1.184204E+0000 -3.744905E+0000
  2.058048E+0000  2.242460E-0001
  4.344184E-0001  4.197189E+0000
 -3.681687E+0000 -1.044050E+0000
  1.918295E+0000 -2.359856E+0000
  1.352421E+0000  3.098506E+0000
  8.223417E-0001  1.984163E-0001
 -2.763306E+0000 -1.924794E+0000
  1.052452E+0000 -3.540138E+0000
  2.480095E+0000 -3.418095E+0000
 -8.206922E-0002  2.876538E+0000
 -4.973131E+0000 -8.445351E-0001
  1.144866E+0000 -5.027654E+0000
  1.676065E+0000 -9.656971E-0002
  1.916123E+0000  2.120269E+0000
 -2.130239E-0001  3.630619E-0001
 -1.066198E+0000 -3.466136E+0000
  1.416124E+0000 -1.854641E+0000
  1.918729E+0000  2.125920E+0000
 -1.658031E+0000  3.104843E+0000
 -3.203745E+0000 -2.698966E+0000
  3.659059E+0000 -1.888579E+0000
  9.206360E-0002  2.374565E+0000
 -7.521886E-0001  1.458733E+0000
 -1.806904E+0000 -1.237656E+0000
 -3.260177E-0001 -8.237917E-0001
  6.121385E-0002 -1.252862E+0000
  3.098702E+0000  2.903909E-0001
 -2.255725E-0001  2.735627E+0000
 -2.832568E+0000 -2.599293E-0001
  1.472380E+0000 -5.304248E-0001
  2.134358E+0000 -8.277243E-0001
 -5.880931E-0001 -6.674387E-0002
 -8.102767E-0002 -6.852050E-0001
  1.684913E+0000 -1.607185E+0000
  7.881404E-0001  1.507349E+0000
 -1.690257E+0000  1.830258E+0000
  8.914271E-0001 -1.218503E+0000
 -1.602601E+0000  1.482667E+0000
  1.327073E+0000  1.248790E+0000
 -3.035481E+0000 -7.451094E-0002
  2.867934E-0002 -2.483159E+0000
  4.281439E+0000  1.301607E+0000
 -7.444726E-0001  1.997759E+0000
 -2.459318E+0000  9.394438E-0001
  1.060169E-0001 -3.648872E+0000
  3.322503E+0000 -1.427658E+0000
  1.836972E+0000  2.473647E+0000
 -3.051604E+0000  2.768652E-0001
 -4.484880E-0001 -1.044520E+0000
  2.345722E+0000 -6.033747E-0001
  1.336473E+0000  2.734488E+0000
 -1.912249E+0000 -1.193255E+0000
 -1.675145E+0000 -1.205011E+0000
  4.054303E+0000  4.897627E-0001
  1.068359E+0000  3.358272E+0000
 -3.685305E+0000  1.252435E+0000
 -2.180754E+0000 -4.339586E+0000
  2.411867E+0000  1.272245E+0000
  2.754910E+0000  4.358734E+0000
 -3.583887E+0000 -6.486816E-0001
 -1.318163E+0000 -3.138346E+0000
  4.804957E+0000 -9.829391E-0001
 -6.203208E-0001  3.486365E+0000
 -2.102413E+0000  1.042629E+0000
  4.417938E-0002 -2.095142E+0000
 -4.669037E-0001 -3.657232E-0001
  1.679787E+0000  2.376009E+0000
 -1.380511E+0000  9.445145E-0001
 -1.530611E+0000 -1.299148E+0000
  4.441652E+0000  6.022261E-0001
 -1.234542E+0000  1.373072E+0000
 -7.905205E-0001 -2.777512E+0000
  7.610941E-0001 -1.511190E+0000
  1.492860E+0000  1.039921E+0000
 -3.925914E-0001  2.944591E+0000
 -1.147286E+0000 -1.467198E+0000
 -1.257092E+0000 -6.990078E-0001
  7.891104E-0001  1.385985E+0000
  9.466838E-0001  6.512545E-0001
 -3.185475E+0000  5.005222E-0001
  2.323045E+0000 -1.544552E+0000
 -9.099214E-0001  1.855262E+0000
  9.762561E-0001  5.795868E-0002
 -2.834743E+0000  1.643346E+0000
  1.281801E+0000  1.062358E+0000
 -1.269322E+0000  4.738886E-0001
  5.751791E-0001 -1.137580E+0000
  6.118494E-0001 -2.019932E+0000
  6.399708E-0001  7.606429E-0001
 -1.255852E+0000 -3.678498E-0001
 -2.004576E+0000 -1.714363E+0000
  2.940682E+0000  6.919912E-0002
 -1.025300E-0001  2.879085E+0000
 -7.852944E-0001  1.466739E+0000
 -1.354598E-0001 -3.313346E+0000
  6.723312E-0001 -1.394633E+0000
  1.309153E+0000  1.195544E+0000
 -2.473435E+0000  3.126032E+0000
 -6.744412E-0001 -1.148935E+0000
 -1.101465E+0000 -2.219053E+0000
  1.154308E+0000 -8.326632E-0001
 -3.317769E-0001  1.376876E+0000
 -6.422750E-0001  6.329785E-0001
  1.980571E-0001 -1.087173E+0000
  5.132344E-0001 -1.687615E+0000
  3.275671E+0000 -6.095744E-0001
 -2.663201E-0001  2.930029E+0000
 -2.332167E+0000 -4.121892E-0001
 -1.122797E+0000 -3.271696E+0000
  3.065936E+0000  1.013502E-0002
  2.405501E+0000  5.318377E-0001
 -3.431568E+0000  1.365425E+0000
  1.602320E+0000 -1.160209E+0000
  2.003277E+0000 -5.677417E-0001
  9.179754E-0001  3.597826E+0000
 -1.671770E+0000  1.384584E-0001
  9.288692E-0002 -3.895435E+0000
  2.903453E+0000  1.843261E+0000
 -1.215887E+0000  1.093769E+0000
 -4.881041E-0001 -2.062739E+0000
  2.806939E-0001 -1.914205E+0000
  1.780965E+0000  1.432354E+0000
 -2.680976E+0000  1.740447E+0000
 -1.915318E+0000 -2.206504E+0000
  2.436497E+0000 -1.626316E+0000
 -6.862955E-0001  2.465877E-0002
 -3.687652E-0001  8.732561E-0001
 -2.649294E-0001 -2.248611E+0000
  1.385445E+0000  5.261671E-0002
  1.293658E+0000  3.055898E+0000
 -3.709258E+0000  1.381266E+0000
  1.965560E+0000 -6.867669E-0001
 -8.424685E-0001  1.327717E-0001
 -6.288920E-0001 -8.762357E-0001
  9.885228E-0001 -2.786122E-0001
  6.116359E-0001  2.577537E+0000
  1.104159E-0001  3.597688E-0001
 -1.297517E+0000 -3.142384E-0001
 -4.375353E-0001 -1.048226E+0000
  1.250352E+0000 -1.882458E-0001
 -8.389855E-0001  2.075898E+0000
  8.896398E-0002  2.212885E+0000
 -1.571154E+0000  1.179386E+0000
 -1.929226E+0000  9.032316E-0001
  2.160879E+0000 -7.429494E-0001
 -1.399915E+0000  3.102177E+0000
  2.576938E-0001 -1.059518E+0000
 -8.466262E-0001 -3.201580E+0000
  1.843650E+0000  1.212349E+0000
 -4.643271E-0001 -2.008423E+0000
 -2.082998E+0000  2.600423E-0001
  1.888683E+0000 -1.739190E-0001
 -5.701593E-0001  1.228133E+0000
 -2.141270E+0000 -2.732353E+0000
  3.830477E-0001 -2.930158E+0000
  2.046463E+0000  1.360950E+0000
 -1.552997E+0000  2.801557E+0000
 -2.257714E+0000  4.760735E-0001
  2.600127E+0000 -2.627847E+0000
  1.778715E+0000  2.802870E+0000
  2.259122E-0001  3.144464E+0000
 -3.265163E+0000 -3.036379E+0000
  1.000031E+0000 -3.652760E+0000
  2.375258E+0000  2.355694E+0000
 -2.853200E+0000  1.744949E+0000
 -2.159638E+0000 -9.739068E-0001
  1.451187E+0000 -4.676830E+0000
  2.413940E+0000  2.710297E+0000
 -2.713689E-0002  1.054015E+0000
 -3.292726E+0000 -1.177982E+0000
  3.857731E+0000 -3.199547E+0000
  4.678857E-0001  3.503748E+0000
 -2.573476E+0000  2.185404E+0000
 -1.069715E+0000 -3.926258E+0000
  3.129882E+0000 -1.023490E+0000
 -2.409142E-0001  5.416945E+0000
 -9.339936E-0001 -2.028539E+0000
 -1.464496E+0000 -2.069490E+0000
  3.830169E+0000 -6.590640E-0001
  2.477846E-0001  3.506438E+0000
 -2.148486E+0000 -3.525638E-0001
  1.266124E-0001  7.316728E-0001
  1.366545E+0000  1.141984E+0000
  5.436257E-0003 -7.593958E-0001
  6.734314E-0001  8.805815E-0001
  1.565434E+0000  4.220512E-0003
  9.414524E-0001 -9.305506E-0001
 -1.232167E+0000 -1.362509E-0001
  1.009325E+0000 -9.418526E-0001
  2.521149E+0000 -4.306145E-0001
 -2.325684E+0000  3.092482E+0000
 -9.394884E-0001 -2.064726E+0000
  2.164676E+0000 -9.528645E-0001
 -1.384201E+0000  3.358810E+0000
 -1.009203E+0000 -1.722893E+0000
 -1.719904E+0000 -1.390593E+0000
  1.847352E+0000 -5.592796E-0001
 -2.526510E+0000  1.834303E+0000
  2.125563E+0000  3.372161E-0001
 -1.526328E+0000 -2.096951E+0000
 -2.591702E-0001 -3.342053E-0001
  3.740602E-0001  2.045206E+0000
 -2.518159E+0000  1.003853E+0000
 -4.757067E-0001 -1.193066E+0000
 -3.768142E-0001 -1.451654E+0000
  7.484924E-0001  3.228390E+0000
 -2.298818E+0000  8.705195E-0002
  2.846540E-0001 -3.661553E+0000
 -2.169985E+0000  5.314270E-0001
  3.189491E+0000 -5.208010E-0002
 -3.204227E+0000  2.297994E+0000
  1.379304E+0000 -2.183684E+0000
  8.343343E-0001 -3.338738E+0000
  8.954181E-0001  1.360989E+0000
 -3.662193E+0000  2.479382E+0000
 -3.507080E+0000 -1.427894E+0000
  2.504235E+0000 -3.018145E+0000
  4.005979E-0001  7.800612E-0001
 -8.514714E-0001  1.941146E+0000
 -4.093343E+0000 -2.460112E+0000
  8.288068E-0001 -2.277613E+0000
  4.841081E+0000  5.150030E-0001
 -1.613630E+0000  5.427113E+0000
 -3.291358E+0000 -2.811339E+0000
  3.438785E+0000 -5.578936E+0000
 -3.143809E-0001  2.933619E+0000
 -2.566884E-0001  3.604538E+0000
 -2.385223E+0000  1.222219E+0000
 -2.597019E-0002 -1.956200E+0000
  1.055183E+0000  6.571630E-0002
  1.203993E-0001  6.272352E-0001
 -1.031537E+0000  1.583557E+0000
  1.600890E+0000 -1.848117E+0000
  1.620054E+0000  1.194880E+0000
 -3.519502E-0001  3.190667E-0001
 -1.025631E-0001 -7.365170E-0001
  5.758003E-0001 -2.968002E-0001
  1.761479E-0001  5.302165E-0001
 -4.969350E-0001 -2.489860E+0000
 -2.454753E-0002 -2.000933E+0000
  2.172050E+0000  4.569638E-0001
  2.645924E-0001  3.441917E+0000
 -6.906404E-0001 -2.353563E-0001
 -3.878218E+0000  9.986008E-0001
  5.708377E+0000 -1.637788E+0000
 -1.701335E+0000  1.633683E+0000
  9.814027E-0001 -4.512171E-0001
 -2.310408E+0000  4.298587E-0001
  8.840281E-0001 -3.189484E+0000
  1.095397E+0000  1.551237E-0001
 -1.163206E+0000  1.976602E+0000
  8.678228E-0001 -1.541438E+0000
 -2.162114E+0000 -2.418678E+0000
  2.263430E+0000 -2.253499E+0000
  1.838140E+0000  8.529901E-0001
 -3.746201E+0000  1.678010E+0000
  4.659041E-0001 -3.360279E+0000
  1.528676E+0000 -8.778575E-0001
  2.609327E+0000  7.820678E-0001
 -3.211294E+0000  3.159426E+0000
 -1.184689E+0000 -3.857751E+0000
  2.821160E+0000 -4.867563E-0001
  6.730700E-0001  4.209276E+0000
 -2.624191E+0000  2.567393E+0000
 -4.353844E-0001 -2.619969E+0000
  2.190068E+0000 -5.195369E-0001
  1.317870E+0000  2.396673E+0000
 -2.532661E+0000  1.278487E+0000
 -2.305908E-0001 -2.092244E+0000
  1.452724E+0000  1.719762E+0000
  3.800182E+0000  3.896510E+0000
 -2.735499E+0000 -2.560911E-0001
  7.572503E-0001 -2.764976E+0000
 -4.475364E-0001  1.063914E-0001
  1.088422E+0000  1.087948E+0000
 -2.765629E+0000  3.167685E+0000
  2.423355E+0000 -4.861581E+0000
  2.252129E+0000  7.072310E-0001
  1.723857E+0000  1.474073E+0000
 -1.013560E+0000 -3.657115E-0001
 -1.253068E+0000 -1.799324E+0000
  1.892736E+0000  4.046338E-0001
  3.054713E+0000 -7.172735E-0001
 -2.643478E+0000  2.116187E+0000
 -2.182760E+0000 -1.889596E+0000
  9.165055E-0001 -1.537400E+0000
  1.664322E+0000 -7.382476E-0001
  6.779887E-0001  1.112574E+0000
 -1.580331E-0001  7.621988E-0001
 -1.714619E+0000 -9.191444E-0001
  2.159711E+0000 -9.638844E-0001
 -9.232220E-0001  1.847251E+0000
  4.783150E-0001 -1.260266E+0000
 -7.442817E-0001 -5.779215E-0001
  3.418921E-0001  1.509990E+0000
 -1.372357E+0000  8.209426E-0001
  3.664427E-0001 -2.127433E+0000
  1.532115E-0001  1.512330E+0000
  4.219313E-0001  1.489597E+0000
 -6.156070E-0001 -1.508074E+0000
  2.930880E+0000 -6.683628E-0001
  1.969048E+0000  3.574031E+0000
 -3.488133E+0000 -9.304694E-0001
  3.325109E-0001 -2.764701E+0000
  1.289619E+0000  7.566282E-0001
 -4.844994E-0001  1.426193E+0000
 -1.144730E+0000  3.571440E-0001
 -1.426760E+0000  8.721114E-0001
  3.575872E+0000 -4.879524E-0001
 -1.523819E+0000  2.402059E-0001
  1.396250E-0001 -1.836627E+0000
 -9.948579E-0001 -7.796979E-0001
  4.519808E-0001 -9.358508E-0001
 -3.892307E-0001 -1.172511E+0000
  1.296647E-0001 -1.081974E+0000
 -1.787471E+0000 -1.108008E+0000
  1.898471E+0000 -1.457062E+0000
 -2.159477E+0000  1.238703E-0001
  1.828117E+0000 -1.201778E+0000
 -1.428008E+0000  1.467421E+0000
  5.331628E-0002  1.208127E+0000
 -5.382516E-0001 -1.113762E+0000
 -6.534336E-0002 -1.944681E+0000
  2.309631E+0000  9.742554E-0001
 -1.645716E+0000  4.409643E+0000
 -1.806741E+0000 -1.333263E+0000
  1.948690E+0000 -5.042868E+0000
  2.244374E+0000  2.759653E+0000
 -1.039666E+0000  5.108785E+0000
 -3.697017E+0000 -1.911798E+0000
  5.628504E-0001 -2.835088E+0000
  2.885992E+0000  1.443121E+0000
 -3.369732E+0000  3.746079E+0000
 -9.028683E-0001 -3.129050E+0000
  1.463567E+0000 -3.343638E+0000
  1.785914E+0000  2.303577E+0000
 -3.344876E+0000  9.050886E-0001
 -7.441745E-0001 -9.937067E-0001
 -4.761882E-0001 -2.243721E-0001
  1.527307E+0000 -1.323375E-0001
 -1.631184E+0000 -7.323641E-0001
  7.621645E-0001  3.054753E+0000
 -3.068077E+0000  7.150081E-0001
  1.776024E+0000 -9.908307E-0001
  1.744885E+0000  1.107447E+0000
 -2.587900E+0000  8.998159E-0002
  1.372994E+0000 -9.234942E-0001
  7.781146E-0001 -3.165905E+0000
 -5.705861E-0001  2.508762E+0000
  8.077225E-0001  9.551562E-0001
 -1.897755E-0001  1.132353E-0001
 -2.132596E+0000  9.876729E-0001
  1.871204E+0000 -2.966988E-0001
 -4.110544E+0000  1.242316E+0000
  1.787312E+0000 -4.177097E+0000
  4.870344E-0001  1.044063E+0000
  2.610068E+0000  1.128516E+0000
 -3.427219E+0000  2.808718E+0000
 -1.073786E-0001 -2.853327E+0000
  1.973606E+0000 -2.693555E+0000
  2.681165E+0000  1.771847E+0000
 -3.439257E+0000  2.204125E+0000
 -3.896700E+0000 -3.062848E+0000
  2.002476E+0000 -1.455913E+0000
  2.813418E+0000  7.501552E-0001
 -9.384031E-0001  4.461910E+0000
 -3.173606E+0000  1.063991E+0000
 -1.837090E-0001 -3.923533E+0000
  4.367359E+0000  1.744227E+0000
 -1.067456E+0000  3.884221E+0000
 -9.079807E-0001 -1.733474E+0000
  2.131763E+0000 -4.057312E+0000
  2.335213E-0001  2.505067E+0000
  5.701810E-0001  1.493966E+0000
 -3.336515E+0000 -2.596219E+0000
  1.904191E+0000 -2.948962E+0000
  3.943175E+0000 -9.154401E-0002
 -3.653714E+0000  4.099438E+0000
 -2.082426E+0000 -1.100117E+0000
 -1.036528E+0000 -4.245174E+0000
  3.265349E+0000  6.978692E-0001
  1.533061E+0000  4.832145E+0000
 -3.547955E+0000  1.095980E+0000
  4.261492E-0001 -5.176581E+0000
  6.005259E+0000  6.982698E-0001
 -2.655847E+0000  3.493292E+0000
 -3.840945E+0000 -4.099001E-0001
  1.462558E+0000 -3.242425E+0000
  8.452922E-0001  8.211331E-0001
  1.582815E+0000  1.534914E+0000
 -2.315595E+0000 -1.048784E+0000
  1.476894E+0000 -2.304980E+0000
  1.607286E+0000 -5.099020E-0001
  4.628094E-0002  2.686239E+0000
 -3.153590E+0000  5.701990E-0001
  7.605643E-0001 -3.882358E+0000
  2.851951E+0000 -7.546777E-0001
 -9.654385E-0001  9.995787E-0001
 -3.178943E+0000  3.211746E-0001
 -5.550787E-0002 -3.176975E+0000
  2.974858E+0000  1.563781E-0002
  1.136138E+0000  2.563491E+0000
 -4.009044E+0000  1.257175E+0000
  4.404118E-0001 -2.359680E+0000
  9.619487E-0001  1.356426E+0000
 -1.605867E+0000  9.401517E-0001
 -2.511448E+0000 -2.479898E-0002
  2.785584E+0000 -2.058077E+0000
 -1.045885E+0000  2.617511E+0000
 -7.615509E-0001  3.818172E-0001
 -2.131823E+0000  1.116554E+0000
  1.035557E+0000 -7.499397E-0001
 -1.384778E+0000  1.600164E+0000
  3.430018E+0000 -1.895199E+0000
 -1.504680E+0000  2.187200E+0000
  4.848964E-0001 -7.725309E-0001
 -4.411208E-0001  1.278809E+0000
 -4.034491E-0001 -3.372828E+0000
 -1.771870E-0001 -4.569626E-0001
  1.215205E+0000  2.597740E+0000
 -3.479235E+0000  7.371390E-0002
 -1.065012E+0000 -2.770713E+0000
  3.383817E+0000 -1.848555E+0000
 -1.226861E+0000  3.975003E+0000
 -2.772092E+0000 -2.285452E+0000
  1.187905E+0000 -2.741991E+0000
  3.156446E+0000  3.595579E-0002
 -8.180309E-0001  1.862643E+0000
 -3.078980E+0000 -1.893511E+0000
  3.480474E-0001 -2.586549E+0000
  1.971467E+0000  3.307725E+0000
 -2.731021E+0000 -7.313695E-0002
 -2.679622E-0001  1.876070E-0001
  2.053017E-0001  1.220054E+0000
 -1.005662E+0000  3.502821E+0000
 -1.461511E+0000 -2.190626E+0000
  4.650553E-0001 -1.431074E+0000
  2.066086E+0000 -5.911004E-0001
 -1.199127E+0000  1.701297E-0001
 -4.952288E-0001 -2.376870E+0000
  2.487128E+0000 -2.001828E+0000
  2.738548E-0001  2.889336E+0000
 -2.173938E-0001 -1.726516E-0001
 -3.731747E+0000 -1.519838E+0000
  3.644556E+0000 -2.706701E+0000
  2.606080E+0000  3.605953E+0000
 -3.694913E+0000  2.742913E+0000
 -1.250372E+0000 -4.547472E+0000
  3.545094E+0000 -7.143781E-0001
  9.333116E-0001  4.631946E+0000
 -3.502623E+0000  1.508760E+0000
  2.920299E-0001 -2.174117E+0000
  2.190503E+0000  1.230574E-0001
  7.754634E-0001  4.240201E+0000
 -2.415376E+0000  2.353545E-0001
  2.261499E+0000 -3.393671E+0000
  7.848483E-0001  3.903279E+0000
  1.636488E+0000  2.411657E+0000
 -4.409014E+0000 -7.131866E-0001
  1.788680E+0000  3.126293E-0002
  1.154280E+0000  2.497046E+0000
 -2.627316E+0000 -1.029259E+0000
  1.953876E+0000 -2.708009E+0000
  1.367920E+0000 -7.310773E-0001
 -5.458671E-0001  8.942122E-0001
 -1.585706E+0000 -4.942806E-0001
 -5.637883E-0001 -3.794908E+0000
  2.476775E+0000 -1.071044E-0002
  1.455961E-0001  3.985744E+0000
 -3.758272E+0000 -8.882273E-0001
 -1.518740E-0001 -2.778109E+0000
  2.803828E+0000  1.521638E+0000
 -3.178327E+0000  2.737091E+0000
 -1.769139E+0000 -1.252716E+0000
  2.370635E+0000 -7.975993E-0001
 -1.604815E+0000  5.984399E-0001
  1.806878E+0000 -2.695213E+0000
 -2.406845E+0000  2.416040E+0000
  1.770777E+0000 -7.367255E-0001
 -1.586923E+0000  5.545248E-0001
 -1.656342E+0000  1.587863E+0000
  1.618362E+0000 -1.160453E+0000
  2.744886E-0001 -1.444301E+0000
 -6.706069E-0002 -1.168928E-0001
 -4.316185E-0002 -6.817790E-0001
 -1.289239E+0000 -1.304002E+0000
  2.723180E+0000 -1.979098E+0000
  1.121628E+0000  2.000685E+0000
 -2.520826E+0000  8.097890E-0001
  5.034975E-0001 -3.036674E+0000
  1.224846E+0000 -2.111959E+0000
  1.218570E+0000  1.554227E+0000
 -1.053928E+0000  1.560908E+0000
 -1.308985E+0000 -1.706551E+0000
  1.248860E+0000 -1.677894E+0000
  1.097639E+0000  3.356580E+0000
 -1.117783E+0000  7.429233E-0001
 -3.217442E+0000 -8.742070E-0001
  3.280127E+0000 -1.130239E+0000
  4.272181E-0001  4.430556E-0001
 -1.074501E+0000  4.070651E-0001
  5.583930E-0001  7.407287E-0001
 -2.807408E+0000 -4.284825E-0001
  1.826485E+0000  1.236673E+0000
  2.190383E+0000  1.562507E+0000
 -1.465281E+0000  2.630781E+0000
 -7.693618E-0001 -4.675578E-0001
 -7.402804E-0001 -1.385369E+0000
  1.635688E+0000  5.404303E-0001
  3.825377E-0001  2.244294E+0000
  2.137577E-0001 -8.330335E-0001
  1.386772E+0000  1.774511E+0000
  2.279799E-0001 -4.498028E-0001
 -9.872555E-0001  1.588299E+0000
 -9.225227E-0001 -4.231217E-0001
  4.482326E-0002 -1.836486E+0000
  1.135679E+0000  6.159866E-0001
 -1.884175E+0000  5.366075E-0001
 -2.540943E+0000 -3.449937E+0000
  1.178352E+0000 -1.549547E+0000
 -8.751765E-0002  2.318974E+0000
  5.349670E-0001 -2.181323E+0000
 -2.755579E+0000  5.348460E-0002
  4.774078E+0000 -5.564662E-0001
 -3.551262E+0000  1.719244E+0000
 -2.530357E-0001 -1.401024E+0000
  3.546800E+0000 -9.698733E-0002
  4.254072E-0001  2.787247E+0000
 -2.659749E+0000  1.272862E+0000
  1.166648E+0000 -3.515146E+0000
  1.043191E+0000  6.541111E-0001
  2.269169E+0000  8.782161E-0001
 -5.088136E+0000  1.439603E+0000
  2.723081E+0000 -3.641340E+0000
 -2.744386E+0000  1.222126E+0000
  6.108813E-0001 -8.906796E-0001
  2.766700E-0001  1.210836E+0000
 -2.624030E+0000  2.886735E+0000
 -1.620790E+0000 -2.784053E+0000
  2.563653E+0000 -2.462822E+0000
  1.020671E+0000  1.292395E+0000
 -2.701600E+0000  2.784227E+0000
 -2.937584E+0000 -1.384621E+0000
  3.602376E+0000 -2.327314E+0000
  1.751221E+0000  2.388828E+0000
 -1.780487E+0000  1.493500E+0000
 -4.031711E+0000 -3.158508E+0000
  4.297225E+0000 -1.906599E+0000
 -4.122274E-0001  2.707537E+0000
 -6.166950E-0001  2.838570E+0000
 -4.160861E+0000 -5.035755E+0000
  2.032364E+0000 -2.878356E+0000
  2.299026E+0000  4.229779E-0001
 -3.709820E+0000  2.584902E+0000
 -9.822625E-0001 -4.351332E+0000
  1.317900E+0000 -2.463104E+0000
  1.359782E+0000  3.582883E-0001
 -2.262620E+0000  1.943184E+0000
 -2.098772E+0000 -1.268127E+0000
  1.124935E+0000 -2.200100E+0000
  3.758888E-0001  1.480213E+0000
  1.237565E+0000  3.390730E+0000
 -1.851969E+0000  6.493076E-0001
 -1.484544E+0000 -4.258040E+0000
  1.769376E+0000 -7.260607E-0001
  2.418316E+0000  2.988801E+0000
 -6.235860E+0000 -5.474770E-0001
  3.923567E+0000 -5.802103E+0000
  1.383733E+0000  3.023244E+0000
  4.007466E-0001  1.331158E+0000
 -4.192524E+0000 -2.050677E+0000
  6.594881E-0001 -2.017767E+0000
  2.015693E+0000  1.095030E+0000
 -1.138323E+0000 -1.627024E-0002
 -2.758986E+0000 -3.803078E-0001
  8.034370E-0002 -1.963678E+0000
  1.260893E+0000  9.384768E-0001
 -2.151084E+0000  2.368399E+0000
  6.128392E-0002 -2.263902E+0000
 -2.242958E+0000  6.992509E-0001
  4.415649E+0000  9.611683E-0001
  3.175897E-0001  2.658369E+0000
 -1.373877E+0000  1.454894E+0000
 -8.367187E-0001 -3.510023E+0000
  2.638044E+0000 -6.792568E-0001
  1.069228E+0000  1.792672E+0000
 -1.984702E+0000  2.568282E+0000
 -1.348937E+0000 -3.250147E-0001
 -4.133337E-0001 -1.485677E+0000
  2.204481E-0001  1.498508E+0000
  8.435433E-0001  6.955238E-0001
 -5.864491E-0001 -1.977533E+0000
  1.440153E+0000 -1.745457E+0000
  1.695138E+0000  5.966431E-0002
 -4.581971E+0000  3.266608E-0001
  3.238691E+0000 -2.675461E+0000
 -2.300072E-0001  1.014799E+0000
  1.282520E+0000  2.922468E-0001
 -2.848489E+0000  3.952597E-0001
  2.283699E+0000 -1.029842E-0001
  4.346941E-0001 -1.357678E+0000
 -1.315291E+0000 -6.414046E-0001
 -8.703136E-0001 -8.476901E-0001
  1.487827E+0000 -1.236358E-0001
 -4.861308E-0001  3.908876E+0000
  5.294798E-0002 -1.083516E+0000
 -1.259594E+0000 -5.978967E-0001
  1.399310E+0000 -5.880956E-0001
  1.835300E+0000  9.256676E-0001
 -2.718895E+0000 -2.620168E+0000
  1.592863E+0000 -3.279121E+0000
  2.583200E+0000  1.167468E+0000
  1.129903E-0001  2.428110E+0000
 -7.241675E-0001 -2.237991E+0000
 -1.738417E-0001 -1.864778E+0000
  3.387647E+0000 -2.628064E+0000
 -1.188133E+0000  9.336606E-0001
 -2.488228E-0001  7.351812E-0001
 -1.454522E+0000 -1.908248E+0000
  2.226491E+0000 -2.662957E+0000
  2.764046E+0000  1.135853E+0000
 -3.032465E+0000  2.793804E+0000
 -8.874470E-0001  3.829747E-0001
 -1.242774E+0000 -2.009119E+0000
 -6.497171E-0002 -4.667553E-0001
  2.448717E+0000  5.658778E-0001
 -1.981206E+0000  2.291903E+0000
  5.508712E-0002 -1.664815E+0000
 -2.297179E-0001  4.622166E-0002
  7.220986E-0001 -1.422655E-0001
  4.600584E-0001 -8.910773E-0001
 -6.766142E-0001  1.403942E+0000
  8.213450E-0001 -1.595183E+0000
 -1.450809E+0000  6.414715E-0001
  1.173725E+0000 -3.013721E-0001
 -3.577135E-0001 -8.114510E-0002
  3.377259E+0000  1.486210E-0001
 -2.282451E+0000  1.302542E+0000
  7.653461E-0001 -2.355038E+0000
 -6.865304E-0003 -1.965607E+0000
  2.676998E+0000  2.119282E+0000
 -2.837273E+0000  2.187994E+0000
 -2.286293E+0000 -3.980445E+0000
  2.315925E+0000 -2.581047E+0000
  1.982892E+0000  4.381205E+0000
 -1.292326E+0000  1.971265E+0000
 -6.651197E-0001 -2.222749E+0000
  4.159678E-0001  3.269960E-0002
  2.598040E-0001  1.838835E+0000
 -9.559959E-0001  1.501937E+0000
  2.179336E-0001 -1.067343E+0000
  1.025574E-0002 -2.263838E-0001
  1.871773E+0000  4.522440E-0001
 -5.412027E-0001  1.516107E+0000
 -1.703506E+0000  1.757784E+0000
 -2.303667E-0001 -1.791429E+0000
  1.778609E+0000 -3.083819E+0000
  1.548637E+0000  3.207934E+0000
  6.150268E-0001  2.515265E+0000
 -6.484101E+0000  1.371190E-0001
  1.636508E+0000 -2.461030E+0000
  3.560356E+0000 -1.158756E+0000
 -3.699665E-0001  2.308454E+0000
 -3.215690E-0001 -1.239529E+0000
 -4.079900E-0001 -3.293730E+0000
  1.330211E+0000 -2.564509E-0001
  1.122503E+0000  2.310603E+0000
 -2.204436E+0000 -1.099739E+0000
  2.741378E-0002 -1.532528E+0000
  1.417732E+0000 -1.430087E+0000
  2.982876E-0001  8.428440E-0001
  1.648729E+0000  2.355086E-0001
 -1.946965E+0000  1.894210E-0001
  2.788700E+0000  1.033137E+0000
 -1.484804E+0000  1.323726E+0000
 -1.767075E+0000  1.498601E-0001
  1.607126E+0000 -8.855940E-0001
  1.129091E-0001  2.105548E+0000
 -7.217248E-0002 -4.561874E-0001
 -2.717462E+0000 -1.271944E+0000
  3.902970E+0000  5.709598E-0001
 -1.579479E+0000  8.879151E-0001
 -1.712287E+0000 -9.344765E-0001
  1.514120E+0000 -1.811960E+0000
  7.746858E-0001 -1.041151E+0000
 -1.181806E+0000  1.575346E+0000
 -3.909754E-0001 -2.589400E+0000
  1.756162E+0000  6.867253E-0001
 -1.705876E+0000  9.649216E-0001
 -2.979962E-0001 -3.764384E+0000
  8.883389E-0001 -1.744330E-0001
  5.613397E-0001  6.185373E-0001
 -2.076928E+0000  7.451785E-0001
 -3.651963E-0001 -1.892323E+0000
  1.174850E+0000 -3.681346E-0001
  1.230946E+0000 -1.556562E+0000
  7.801724E-0001  7.794449E-0001
 -7.376427E-0001 -1.437984E+0000
  2.877889E-0001  8.623007E-0001
  1.269677E+0000  2.023251E-0001
 -3.433352E+0000  5.875481E-0001
 -7.910223E-0002  2.902971E-0002
  9.721341E-0002 -2.660417E+0000
 -1.154492E+0000  7.625163E-0001
  9.332158E-0001 -4.210352E+0000
  1.446567E-0001 -1.416770E-0001
  8.629443E-0001 -2.023345E-0001
 -2.280774E+0000  1.529916E+0000
  1.106473E+0000 -1.597797E+0000
 -2.048672E+0000  2.004817E-0001
  2.125033E+0000  7.861087E-0001
 -4.706592E+0000 -1.865616E-0002
  1.321398E+0000 -2.582108E+0000
  3.113376E+0000 -1.875192E+0000
 -3.581444E-0001  1.946716E+0000
 -1.007919E+0000  1.789651E-0001
 -6.856168E-0001 -2.794550E+0000
  5.219126E-0001  3.193483E+0000
  9.291277E-0001  2.840833E+0000
 -5.400909E+0000  1.058523E-0001
  4.397591E+0000 -2.316376E+0000
  3.876290E-0002  3.108124E+0000
 -1.591200E+0000  1.320595E+0000
 -2.013531E+0000 -1.173890E+0000
  1.103781E+0000 -2.733560E+0000
  1.786485E+0000  2.642100E+0000
 -1.212375E+0000  1.518035E+0000
 -2.964489E+0000 -2.495645E+0000
  1.006398E+0000 -3.123635E+0000
  2.902327E+0000  4.584319E-0001
 -3.993403E+0000  4.323298E-0001
  1.082859E+0000 -1.970835E+0000
  2.193515E+0000 -1.252975E+0000
 -3.386163E+0000  3.886662E+0000
 -1.844860E+0000 -2.402544E+0000
 -1.082249E+0000 -5.117097E+0000
  4.914009E+0000 -1.024334E+0000
  9.767597E-0002  5.407631E+0000
 -4.896722E+0000 -9.204334E-0001
  8.321905E-0001 -4.448157E+0000
  5.479219E+0000  3.482974E+0000
 -2.491870E+0000  5.599917E+0000
 -5.420010E+0000 -9.637370E-0001
  3.133619E+0000 -6.689619E+0000
  2.434564E+0000  2.854042E+0000
 -5.735490E-0001  2.532274E+0000
 -5.205772E+0000 -2.010846E+0000
  5.367365E-0001 -3.880690E+0000
  5.505139E+0000 -2.951548E-0001
 -3.048220E+0000  5.137429E+0000
 -2.139265E+0000 -9.167695E-0001
  2.061220E+0000 -3.185554E+0000
  4.535472E+0000  2.832617E+0000
 -3.718994E+0000  1.234595E+0000
 -2.085739E+0000 -2.133274E+0000
  1.474988E+0000  1.463936E+0000
 -1.891154E-0002  6.498271E-0001
 -1.510520E+0000 -7.104345E-0001
 -8.982089E-0002 -2.019565E+0000
  4.412374E+0000 -8.887864E-0001
 -2.140114E+0000  4.554323E+0000
 -2.910743E+0000 -1.033102E+0000
 -1.722371E+0000 -2.294529E+0000
  3.232388E+0000  9.985569E-0003
  2.264469E+0000  2.535913E+0000
 -2.651626E+0000  9.483577E-0001
 -7.193250E-0001 -3.405500E+0000
 -1.740093E-0002 -1.663112E+0000
  3.247015E+0000 -4.698524E-0001
 -2.201441E+0000  1.893978E+0000
 -2.604178E-0001 -3.006119E+0000
  1.857634E+0000 -2.857817E+0000
  2.823647E+0000  1.528467E+0000
 -2.330403E-0001  3.019093E+0000
 -2.623938E+0000 -2.023919E-0001
  2.908841E+0000 -3.192874E+0000
  1.755035E+0000  1.814784E+0000
 -1.261158E+0000  2.508366E+0000
 -1.625015E+0000 -2.073351E+0000
 -2.303559E+0000 -5.091387E-0001
  2.909327E+0000  5.028798E-0001
 -2.409131E-0001  1.130608E+0000
 -9.781409E-0001  1.122834E+0000
  3.638638E-0001 -3.315577E+0000
  3.530931E+0000  1.668680E+0000
  2.273897E-0001  2.827201E+0000
 -2.691805E+0000  5.340687E-0001
  8.766418E-0001 -2.842307E+0000
  2.062417E+0000  4.303839E-0001
  8.410013E-0001  9.785365E-0001
 -4.300199E+0000  2.770637E+0000
  3.296281E+0000 -5.044537E-0001
 -1.467450E+0000  8.712757E-0001
  2.081520E+0000 -5.969299E-0001
 -1.000508E+0000  1.370752E+0000
  4.823844E-0001 -1.834278E+0000
 -1.284118E+0000  1.636567E+0000
  1.916880E-0001  1.387283E+0000
  3.805673E-0001  2.466350E+0000
 -2.660342E+0000  1.619959E+0000
 -1.005003E+0000 -3.377450E+0000
  3.324068E+0000 -2.607903E+0000
  8.736486E-0001  1.133804E+0000
 -2.618382E+0000  2.386179E+0000
 -1.024806E+0000 -3.468722E+0000
  2.464813E-0001  5.401027E-0001
  6.729803E-0001  2.197008E+0000
  1.195698E+0000  5.268203E-0001
 -2.173323E+0000 -1.710741E+0000
  1.718055E+0000 -1.482802E+0000
  7.705799E-0001  1.049523E+0000
 -8.339674E-0001  1.895023E+0000
 -1.961138E+0000 -2.102684E+0000
  1.477221E+0000  4.086614E-0001
  2.117163E+0000  1.221762E+0000
 -2.505123E+0000  1.815405E+0000
  1.721095E-0001 -1.966451E+0000
  7.801760E-0001 -9.722239E-0001
 -1.557508E-0001  1.939093E+0000
  4.476062E-0001  1.188272E+0000
 -2.221490E+0000 -1.461540E+0000
  1.310634E+0000 -2.950654E+0000
 -7.165389E-0002 -2.825230E-0001
 -7.382968E-0001  2.396438E+0000
 -5.641118E-0001 -1.241340E+0000
  1.876190E-0001 -3.778579E+0000
  2.063144E+0000 -5.276547E-0001
  1.692886E+0000  2.781502E+0000
 -3.352730E+0000 -1.855358E+0000
 -3.708755E+0000 -4.977649E+0000
  5.380895E+0000  2.958410E-0001
 -2.935652E-0001  6.937547E+0000
 -3.125153E+0000  4.306442E-0002
 -5.489087E-0001 -3.957192E+0000
  3.771414E+0000  8.485442E-0001
 -2.800143E+0000  4.688958E+0000
 -3.183027E+0000 -1.558101E+0000
  2.594616E+0000 -4.109437E+0000
  9.809640E-0001 -2.113666E+0000
  2.024975E+0000  2.368129E+0000
 -2.145241E+0000  2.274721E+0000
 -1.481790E+0000 -1.879655E+0000
  2.039956E+0000 -1.097793E+0000
  1.089692E+0000 -1.522810E+0000
 -2.579132E+0000  2.155135E+0000
  1.272673E-0001 -2.045608E+0000
 -1.711100E+0000 -1.086479E+0000
  2.729703E+0000  8.429690E-0001
 -1.068108E-0001  1.010069E-0001
 -1.105751E+0000 -1.310604E+0000
  1.163307E+0000  2.401637E-0001
  1.428771E+0000 -9.437670E-0002
 -2.759862E+0000 -1.160443E+0000
 -9.308462E-0001  5.018652E-0001
  1.866839E+0000 -6.293023E-0001
 -2.678267E+0000 -1.662712E+0000
  1.230221E+0000 -1.547970E+0000
  1.678437E+0000  1.365776E-0001
 -5.547668E-0001  2.683869E+0000
 -1.670867E+0000 -9.478869E-0001
 -1.409683E-0001 -1.021742E+0000
  5.418140E-0001  6.000549E-0001
  4.705625E-0001 -7.482640E-0002
 -8.535518E-0001 -1.254063E+0000
  3.965397E-0001 -5.468313E-0001
  8.214866E-0002 -6.454677E-0001
  1.388074E+0000 -6.451224E-0001
  3.289894E-0001  4.769064E+0000
 -1.490306E+0000  1.086328E+0000
 -1.976070E+0000 -1.077533E+0000
  2.423472E+0000 -2.952091E+0000
  2.563373E+0000  1.225354E-0001
 -2.135744E-0001 -6.359388E-0001
 -1.178998E+0000  2.044001E-0001
  2.344865E-0001  2.788735E+0000
 -6.155818E-0001 -1.089407E+0000
 -1.917313E+0000  6.474269E-0001
  9.365549E-0001 -1.418638E+0000
 -2.091022E+0000  1.943762E+0000
  7.864919E-0001 -9.210079E-0001
  1.214329E+0000 -4.882685E-0001
  2.978236E+0000  1.637806E+0000
 -3.574540E+0000  2.459758E+0000
 -6.630054E-0001 -1.391848E+0000
  9.487192E-0001 -1.242589E+0000
  2.077519E+0000 -5.212000E-0001
 -2.489909E+0000  2.734830E-0001
  1.757948E-0001 -1.518672E+0000
  2.457633E+0000 -3.690481E-0001
 -1.176361E+0000  1.679938E+0000
 -1.615242E+0000 -1.663311E+0000
  7.037324E-0001 -3.049990E+0000
  3.002942E+0000  1.670164E+0000
 -3.850901E+0000  1.385165E+0000
 -2.949894E-0002 -2.153487E+0000
  3.765587E+0000 -1.025376E+0000
  2.027767E+0000  4.150208E+0000
 -3.682706E+0000  1.010835E+0000
 -1.829513E-0001 -3.397503E+0000
  1.690769E+0000  1.710393E-0001
  5.246588E-0001  3.052002E+0000
 -5.345578E+0000  2.185028E+0000
  2.172206E-0003 -1.902039E+0000
  1.436548E+0000 -9.198218E-0001
  9.130419E-0001  8.176442E-0001
 -6.696093E-0001  3.260692E+0000
 -1.240910E+0000 -3.535356E+0000
  1.092687E+0000 -2.032472E+0000
  2.645248E+0000  1.802799E+0000
 -1.767367E+0000  3.380114E+0000
  1.587221E-0002 -3.439945E+0000
 -1.009707E+0000 -1.586270E+0000
  3.074656E+0000  2.584707E+0000
 -2.900818E+0000  2.554622E+0000
 -1.482939E+0000 -3.384770E+0000
  1.091433E+0000 -3.230089E+0000
  3.558120E+0000  4.806910E+0000
 -2.303449E+0000  2.484405E+0000
 -4.162498E+0000 -3.309740E+0000
  3.187092E+0000 -3.384541E+0000
  3.596868E+0000  1.510270E+0000
 -3.553288E+0000  4.304221E+0000
 -1.324914E+0000 -3.771001E+0000
  1.666455E+0000 -1.925925E+0000
  2.174658E+0000  1.384468E+0000
 -4.321286E+0000  1.674355E+0000
 -1.615830E+0000 -2.264017E+0000
  2.557680E+0000 -1.591799E+0000
 -7.096534E-0001  4.234731E+0000
  1.684451E+0000  2.804370E+0000
 -3.947450E+0000 -3.595725E-0001
 -8.139544E-0002 -2.560473E-0001
  2.368539E+0000 -3.560407E-0001
  4.588946E-0001  2.235054E+0000
 -2.465812E+0000  1.005172E+0000
  2.655874E+0000 -5.011476E+0000
  1.652537E+0000  6.121224E-0001
  5.233046E-0001  1.828664E+0000
 -2.817589E-0001  5.462994E-0002
  3.218646E-0001 -6.535685E-0001
 -1.135489E+0000  1.024418E+0000
  8.906702E-0001  1.454082E+0000
 -9.757958E-0001  8.692286E-0001
  4.678822E-0001 -3.295880E+0000
 -9.171596E-0001 -9.525134E-0001
  2.037779E+0000  2.456886E-0001
  6.528137E-0002  1.462532E+0000
 -9.671924E-0001  1.378261E+0000
 -1.440478E+0000 -2.004844E+0000
  1.154633E+0000 -9.074930E-0001
  7.226020E-0001  2.442208E+0000
 -5.091162E-0001 -1.222448E+0000
 -1.636504E+0000 -1.650866E+0000
  1.381844E+0000 -1.287487E+0000
  6.784847E-0002  1.532428E+0000
 -6.250724E-0001  5.131489E-0001
  1.906336E+0000 -1.465985E+0000
  6.499662E-0001  1.075071E+0000
 -1.416841E+0000  2.218130E-0001
 -1.191029E+0000 -1.012491E+0000
  2.192028E+0000 -3.369332E-0001
 -1.220824E+0000  3.595947E+0000
  4.989231E-0001  2.311595E-0001
 -1.741304E+0000 -4.231775E-0001
  3.476739E+0000 -1.349078E+0000
  2.129283E+0000  2.654494E+0000
 -8.468889E-0001 -8.217736E-0001
 -1.153551E+0000 -2.786532E+0000
  8.213206E-0001 -2.572589E+0000
  2.213760E+0000  1.611155E+0000
 -1.776757E+0000  8.820037E-0002
 -2.121246E+0000 -8.268895E-0001
  2.413298E+0000 -2.134955E+0000
  1.270832E+0000  3.404702E+0000
 -2.296514E+0000  2.018966E+0000
  4.206683E-0003 -1.743692E+0000
  1.807522E+0000 -6.323327E-0001
  3.333665E+0000  1.848640E+0000
 -2.075179E+0000  2.829063E+0000
 -4.405767E+0000 -3.224281E+0000
  4.804538E+0000 -3.355335E+0000
  2.700781E+0000  4.088616E+0000
 -3.295368E+0000  4.066571E+0000
 -2.102607E+0000 -4.411953E+0000
  1.512866E+0000 -4.684888E+0000
  3.799700E+0000  5.694701E-0001
 -3.303795E-0001  3.915023E+0000
 -3.206218E+0000 -2.225077E+0000
  6.841012E-0001 -3.685898E+0000
  2.801955E+0000  2.025876E+0000
  4.904186E-0001  1.498960E+0000
 -2.314180E+0000 -2.881739E+0000
  1.413735E-0001 -1.168208E+0000
  3.403895E+0000  2.858826E+0000
 -4.770793E-0001  1.345122E+0000
 -2.779943E+0000 -2.495884E+0000
  2.492191E+0000 -1.233678E+0000
  3.803111E-0001  8.882004E-0001
 -2.597332E+0000  1.564259E+0000
 -1.310745E+0000 -2.578466E+0000
  1.070865E+0000 -5.375066E-0002
  1.835804E+0000  4.227260E+0000
 -1.566303E+0000  2.385685E+0000
 -1.620805E+0000 -3.616914E+0000
  3.433819E+0000 -2.035022E+0000
  1.106656E+0000  5.081676E+0000
 -2.087349E+0000  3.064515E+0000
 -2.239316E+0000 -3.029370E+0000
  2.905104E+0000 -2.854800E+0000
  4.476794E+0000  3.428461E+0000
 -3.053723E+0000  4.437654E+0000
 -3.374190E+0000 -2.549781E+0000
  1.391859E+0000 -3.155995E+0000
  3.146344E+0000  2.229856E+0000
 -4.223588E-0001  4.421372E+0000
 -3.902577E+0000 -1.326101E+0000
  1.168718E+0000 -4.969064E-0001
  2.702801E+0000 -8.927082E-0002
 -1.258416E+0000  2.469076E+0000
 -2.716177E+0000 -2.955946E+0000
  2.713353E-0001 -3.208990E+0000
  3.568413E+0000  2.148498E+0000
 -3.280727E+0000  3.451465E+0000
 -2.578019E+0000 -8.057449E-0001
  3.172923E+0000 -2.173372E+0000
 -1.776708E-0001  3.176657E+0000
 -1.533506E-0001 -1.765383E-0001
 -8.967636E-0001  3.035742E-0001
 -9.804443E-0001 -8.768601E-0001
  3.048264E-0001  4.893074E-0001
 -1.157475E+0000 -1.700034E+0000
  4.030854E-0001 -7.891583E-0001
  1.781396E+0000  1.505970E+0000
 -8.549447E-0001  1.994098E+0000
 -1.042805E+0000 -3.458755E-0001
  1.353286E+0000 -2.050622E+0000
  2.254770E+0000 -1.450715E+0000
 -1.836867E+0000  4.543542E+0000
  1.288278E+0000 -6.557445E-0001
 -1.757179E+0000  9.019419E-0001
  7.010258E-0001  3.149281E-0001
 -1.194743E+0000  1.615186E+0000
 -4.496935E-0001  3.608742E-0001
 -7.174470E-0001 -9.980992E-0001
  1.778171E+0000  2.122971E-0001
 -2.399319E-0002  1.063215E+0000
 -1.110405E+0000  1.362312E+0000
 -5.714790E-0001 -7.546027E-0001
  2.440574E+0000 -8.116023E-0001
  1.191503E+0000  1.780045E+0000
 -1.707953E+0000  6.770997E-0001
  9.995255E-0001  1.840882E-0001
 -1.600886E+0000 -1.308252E+0000
  2.152097E+0000 -1.477542E+0000
  7.453787E-0001  2.028048E+0000
 -4.962145E-0001  1.839752E+0000
 -2.093941E+0000 -2.169961E+0000
  1.364044E+0000 -2.408536E+0000
  1.134560E-0001  3.881298E+0000
  1.367223E-0001 -5.461243E-0001
 -2.096677E+0000  5.626757E-0001
  2.347736E+0000  4.263605E-0001
 -2.577574E+0000  1.674877E+0000
 -2.042097E-0001  1.273628E+0000
 -1.655608E+0000 -1.084627E+0000
 -4.147328E-0001 -2.256342E+0000
  7.154615E-0001 -8.393098E-0002
  1.990826E+0000  4.360851E-0001
 -2.807337E+0000  1.024148E+0000
  1.426824E+0000 -2.940602E+0000
 -1.285223E+0000  1.534279E+0000
 -4.032803E-0001  1.258680E+0000
 -9.174895E-0001 -1.929245E+0000
  1.188770E+0000 -6.754093E-0001
  4.746570E+0000 -5.544706E-0001
 -3.157564E+0000  1.519248E+0000
  2.009471E+0000 -1.670741E+0000
  9.986338E-0001  1.938157E-0001
 -1.821760E+0000  1.718518E+0000
 -1.293585E+0000 -2.771257E+0000
  1.828193E+0000  4.422560E-0001
  9.343694E-0001  7.631293E-0001
 -1.517595E+0000  3.625785E-0001
  1.835990E+0000 -1.680083E+0000
 -1.806223E+0000  1.944914E+0000
  2.004048E+0000  5.134826E-0001
 -1.864460E+0000 -7.938116E-0001
  4.735336E-0001 -2.230628E+0000
  7.207973E-0001  8.439679E-0001
  5.486752E-0001  1.575246E+0000
 -5.646724E+0000 -1.068896E+0000
  2.972884E+0000 -2.383568E+0000
  2.958913E+0000  2.475057E+0000
 -2.426021E+0000  4.461551E+0000
 -2.558139E+0000 -2.758282E+0000
  2.170079E+0000 -2.624035E+0000
  2.994292E+0000  3.854213E+0000
 -1.934232E+0000  2.894869E+0000
 -2.237704E+0000 -4.956555E+0000
  5.008652E-0001 -8.224641E-0001
  4.552777E+0000  5.987296E+0000
 -4.200914E+0000  2.361936E+0000
 -1.603029E+0000 -5.075559E+0000
  5.010094E+0000 -1.554669E+0000
  1.681937E+0000  6.073239E+0000
 -4.495052E+0000  2.401573E-0001
  4.040454E-0001 -6.603744E+0000
  4.412504E+0000  8.604615E-0001
  9.049229E-0001  2.690276E+0000
 -3.074511E+0000  1.531373E+0000
  2.702125E+0000 -4.248167E+0000
 -2.838558E+0000  8.967558E-0001
  9.101843E-0002 -1.623888E+0000
 -3.550220E-0001 -2.415565E+0000
  1.709120E+0000  1.168432E+0000
 -1.621347E+0000  2.120432E+0000
 -2.384477E+0000 -1.108923E+0000
  2.026837E+0000 -1.924044E+0000
  3.190252E+0000  2.965873E+0000
  2.081944E-0001  1.437119E+0000
 -2.994497E+0000  8.366185E-0001
  1.443039E+0000 -2.084168E+0000
 -2.909408E-0001 -3.764147E+0000
  9.452080E-0001  1.149463E+0000
 -4.493216E-0001  4.097326E-0001
 -2.222250E+0000 -2.106092E+0000
  2.294200E+0000 -6.301720E-0001
 -1.255986E+0000  2.878624E+0000
 -2.065774E-0001 -1.258086E-0001
  1.019111E+0000 -8.257796E-0001
 -2.568102E+0000  7.334448E-0001
 -1.744413E+0000  4.506954E-0001
  4.931673E-0001  3.808465E-0001
 -5.385185E-0001 -5.630272E-0001
 -2.330140E-0001 -1.691721E+0000
  1.706608E+0000 -5.165727E-0001
  5.886533E-0001  2.169476E+0000
 -1.490544E+0000 -2.900161E-0001
 -2.253469E+0000 -4.369808E+0000
  2.665176E+0000  9.898780E-0001
  1.763333E+0000  2.322882E+0000
 -2.907171E+0000  1.207535E+0000
  3.335581E+0000 -1.728201E+0000
  7.751152E-0001  1.433915E+0000
  9.427922E-0002  1.963767E+0000
 -2.264810E+0000 -1.536436E+0000
 -2.696711E-0001 -2.880306E+0000
  2.406394E+0000  1.167209E+0000
 -9.552306E-0001  2.411651E+0000
 -2.353742E+0000  7.384094E-0001
 -2.087447E+0000 -1.464966E+0000
  2.488433E+0000 -2.028727E+0000
  4.249825E+0000  1.837765E+0000
 -4.484934E+0000  3.055996E+0000
  7.289416E-0001 -2.928859E+0000
  1.062420E+0000 -2.190355E+0000
  1.019554E+0000  5.396688E-0001
 -1.143992E+0000  2.654902E+0000
  4.492790E-0001  4.043824E-0001
 -1.098637E+0000 -1.752835E-0001
  6.009881E-0001 -1.094194E-0001
 -2.113993E+0000 -2.005518E+0000
  1.257233E-0001  5.550988E-0001
 -2.733796E-0001  4.420954E-0001
 -2.470473E-0001 -4.721815E-0001
  9.103658E-0001 -5.755615E-0001
 -1.041788E+0000  3.014746E+0000
  3.016265E+0000 -7.057061E-0001
 -2.639733E+0000  1.200769E+0000
 -4.260794E-0001 -2.279274E+0000
  1.160846E+0000 -4.971398E-0001
  1.624851E+0000 -5.096652E-0001
 -7.292207E-0001  2.768654E+0000
  1.868449E-0001 -1.227011E+0000
  4.448548E-0001 -5.770007E-0001
  1.607039E+0000  7.407415E-0001
 -1.492129E+0000  4.357050E+0000
 -1.264812E+0000 -1.790230E+0000
  1.038799E+0000 -2.314360E+0000
  3.746240E+0000  1.636744E+0000
 -1.450872E+0000  3.027743E+0000
 -3.876422E+0000 -1.153211E+0000
  8.790958E-0001 -4.220453E+0000
  5.468053E+0000  2.683380E+0000
 -1.717737E+0000  3.126116E+0000
 -2.061915E+0000 -3.403305E+0000
  2.261371E+0000 -3.934371E+0000
  1.327837E+0000  1.810090E+0000
 -2.123188E+0000  8.416069E-0001
 -1.713562E+0000 -1.612507E+0000
  1.936694E+0000 -1.963023E+0000
  1.413514E+0000  2.607729E+0000
 -2.194333E+0000  1.231251E+0000
 -1.901546E+0000 -3.558752E+0000
  1.557644E+0000 -3.066137E-0002
  3.618575E+0000  2.510318E+0000
 -3.921386E+0000  2.612515E+0000
 -2.205713E+0000 -2.165134E+0000
  3.084883E+0000 -2.395210E+0000
 -1.175142E+0000  4.700314E+0000
 -9.436701E-0002  3.812758E-0001
 -2.487450E+0000 -3.173358E+0000
  2.035508E+0000  2.130108E+0000
  3.189996E+0000  2.495300E+0000
 -3.216882E+0000 -2.043871E+0000
  1.119233E+0000 -3.301278E+0000
  1.252019E+0000  2.583832E+0000
 -4.849547E-0001  1.557717E+0000
 -1.073569E+0000 -2.524232E-0001
 -3.755369E-0001 -3.953976E-0001
  5.244182E-0001 -8.934701E-0001
 -2.887298E+0000 -8.149483E-0001
  1.181422E+0000 -1.747591E+0000
  6.260482E-0001  3.991523E+0000
 -9.847243E-0001  1.764491E+0000
 -1.116020E+0000  4.531400E-0002
  5.060802E-0001  1.475599E+0000
  1.469378E+0000  1.390674E+0000
  1.760667E-0001 -1.412802E+0000
 -1.606103E+0000 -1.398862E+0000
  3.156072E+0000  6.250284E-0002
 -5.837654E-0001  3.153519E+0000
 -2.208592E+0000 -1.456286E+0000
 -1.531535E+0000 -2.294350E+0000
  3.789226E+0000 -2.715061E+0000
 -1.200330E-0001  3.928804E+0000
 -7.449170E-0001 -3.081318E-0001
 -1.318667E-0002 -8.225778E-0001
  1.148990E+0000  1.636338E+0000
  4.231827E-0001  2.050684E+0000
 -1.660040E+0000 -1.898713E+0000
  2.314597E-0001 -1.416210E+0000
  3.306447E+0000  1.842487E+0000
 -2.789542E+0000  3.560613E+0000
 -1.399253E+0000 -2.424646E+0000
  3.398577E+0000 -6.510009E-0001
 -1.082904E+0000  2.110619E+0000
 -2.488628E+0000 -6.499933E-0002
  6.763657E-0001 -4.995685E+0000
  3.068751E+0000  2.077798E-0001
 -8.879198E-0001  3.743803E+0000
 -4.715695E+0000 -2.222015E+0000
  2.646016E+0000 -1.383226E+0000
  2.505254E+0000  4.674824E-0001
 -1.461213E+0000  2.204169E+0000
 -3.917871E-0001 -1.950757E+0000
  2.429749E+0000 -1.866891E+0000
  9.785465E-0001  2.344204E+0000
 -1.548679E+0000  9.831038E-0001
 -5.389098E-0001 -6.252083E-0001
  3.114544E+0000 -2.724091E+0000
  3.159633E-0001  1.886447E+0000
 -1.284581E+0000 -9.286477E-0001
  2.957777E-0001 -5.823251E-0001
  5.880584E-0001 -8.730871E-0001
 -1.975295E+0000 -1.021937E+0000
  7.924250E-0001  2.342832E+0000
  1.719536E-0001 -1.960686E+0000
  1.085144E+0000  8.779733E-0001
  2.847215E+0000 -1.563381E+0000
 -2.464542E+0000 -3.063091E-0001
  2.063416E+0000  2.430779E-0001
  6.735800E-0001  1.044933E-0001
 -1.160034E+0000  6.282901E-0001
 -2.906552E-0001 -6.909228E-0001
 -1.882547E+0000 -5.537264E-0001
  1.501571E+0000  9.306311E-0001
  9.761010E-0001  2.268580E+0000
 -1.926643E+0000  4.015534E-0001
 -1.570795E-0001 -2.822523E+0000
  1.974913E+0000 -7.229613E-0001
  1.466911E-0001  2.046614E+0000
 -3.156688E-0001  3.842916E-0001
 -2.492114E+0000  6.495269E-0001
 -1.058827E+0000 -1.447102E+0000
  1.018362E+0000 -2.300315E-0001
  1.290507E+0000  2.102421E+0000
  1.352877E-0001  1.047965E+0000
 -1.449384E+0000 -3.261506E-0002
 -3.922599E-0001 -2.728533E+0000
  1.367841E+0000  3.644764E-0001
  1.022483E-0001  1.833026E+0000
  3.021996E-0001 -8.677710E-0001
  1.794744E+0000 -9.106158E-0001
  3.441507E+0000  1.744129E+0000
 -1.031837E+0000  1.825993E+0000
 -1.272352E+0000 -1.874595E+0000
  1.230831E+0000 -3.958765E-0001
  1.121860E+0000  3.776059E+0000
 -1.712118E+0000  1.750142E+0000
 -2.001532E+0000 -1.670933E+0000
  1.094587E-0001 -2.759086E+0000
  3.516065E+0000 -1.286021E+0000
  9.029239E-0001  3.858379E+0000
 -3.706259E+0000  1.786270E+0000
  1.184921E+0000 -7.521005E+0000
  3.119052E+0000  3.132626E+0000
  2.030513E+0000  4.761710E+0000
 -8.155920E+0000 -1.416387E+0000
  2.682972E+0000 -7.098079E+0000
  7.042454E+0000  9.137117E-0001
 -2.545386E+0000  7.465030E+0000
 -4.563923E+0000  3.021726E-0001
 -3.641054E-0002 -4.997828E+0000
  5.524953E+0000  2.024926E+0000
 -9.380277E-0001  5.171567E+0000
 -4.586001E+0000 -5.222032E-0001
  7.380437E-0001 -5.207914E+0000
  5.207807E+0000 -4.693122E-0002
 -8.443978E-0001  5.206551E+0000
 -4.644218E+0000 -3.906274E+0000
 -4.506272E-0001 -2.113030E+0000
  5.289620E+0000 -3.969663E-0002
 -1.573295E+0000  5.422299E+0000
 -3.882456E+0000 -1.684945E+0000
 -8.996177E-0001 -3.497056E+0000
  4.085246E+0000  8.291067E-0001
 -9.886823E-0001  1.513974E+0000
 -1.705306E+0000  6.766929E-0001
 -1.414050E-0003 -3.285570E+0000
  1.708923E+0000 -8.792867E-0001
  1.135244E-0002  1.612232E+0000
 -1.362548E+0000 -1.248991E+0000
  4.398349E-0001 -2.043677E+0000
  6.949414E-0001 -1.606741E+0000
  7.583834E-0001  1.055678E-0001
 -6.374349E-0001  9.666863E-0001
  1.476745E+0000 -5.525509E-0001
 -1.176482E+0000  1.616403E-0001
  2.394182E+0000 -1.514496E-0002
 -1.808583E+0000 -2.760317E+0000
  1.632420E+0000  8.580113E-0001
  1.070172E+0000  2.565237E+0000
 -2.996451E+0000  5.274370E-0001
  6.606270E-0001 -2.146486E+0000
  2.799857E+0000  1.891705E-0001
 -6.824394E-0001  8.184829E-0001
 -9.771975E-0001 -1.164380E+0000
 -1.294313E+0000 -3.427992E+0000
  4.316870E+0000  8.653275E-0001
  4.897399E-0001  3.846087E+0000
 -3.448414E+0000  2.046121E+0000
 -1.241898E+0000 -2.908393E+0000
  3.598710E+0000 -1.986291E+0000
  2.511619E+0000  2.459036E+0000
 -2.949868E+0000  1.722927E+0000
 -1.000168E+0000 -2.049292E+0000
  3.442148E+0000 -2.348888E+0000
  2.534846E+0000  2.682655E+0000
 -8.414264E-0001  4.259321E+0000
 -4.231212E+0000 -3.239560E+0000
  2.766753E+0000 -3.328510E+0000
  2.673007E+0000  2.123716E+0000
 -2.441919E+0000  8.900756E-0001
 -3.597409E-0001 -4.085902E+0000
  9.484000E-0001 -1.790517E+0000
  1.275922E+0000  2.882555E+0000
 -2.722089E+0000  2.567024E+0000
 -2.048125E+0000 -1.567527E+0000
  8.503729E-0001 -1.625436E+0000
  1.107415E+0000  2.896962E+0000
  2.894951E-0001  7.822900E-0001
 -2.141847E+0000 -2.013058E-0001
  9.282831E-0001 -5.037988E+0000
  4.205655E+0000 -3.083998E-0001
  5.529865E-0001  3.506324E+0000
 -7.818164E-0001  1.127778E+0000
 -1.222231E+0000 -2.693947E+0000
  3.328333E+0000 -3.396407E+0000
  3.200807E+0000  2.439580E+0000
 -2.943641E+0000  3.144198E+0000
 -8.091917E-0001  5.108177E-0001
 -6.308127E-0001 -3.457807E+0000
  2.652276E+0000  1.612973E+0000
 -6.558890E-0001  1.574198E+0000
 -1.851149E+0000  4.486419E-0001
  1.090061E+0000 -9.537609E-0001
  8.044589E-0001  2.287624E+0000
  2.543090E-0001  2.846082E+0000
 -1.581419E+0000  7.436801E-0001
 -2.282414E-0001 -2.141433E+0000
  3.698358E-0001  1.487002E+0000
  2.048809E+0000  2.005911E+0000
 -1.061018E+0000 -2.939328E-0002
  1.458811E-0001  9.806422E-0001
  3.539759E+0000 -1.772279E+0000
 -1.266137E+0000  9.607663E-0001
  3.004839E+0000 -1.006412E+0000
 -1.044519E+0000  2.761823E+0000
  1.248405E+0000  6.180854E-0002
 -9.245970E-0001  1.618693E+0000
  2.223156E-0001 -2.486463E+0000
 -2.117936E+0000 -7.132843E-0001
  2.148305E+0000  2.034744E+0000
 -2.232275E+0000  2.437063E+0000
 -1.952255E+0000 -4.667243E-0001
  1.905343E+0000 -1.943374E+0000
 -4.888464E-0001  1.399517E-0001
 -1.313600E+0000  3.096834E-0001
  4.724431E-0001  2.864853E-0001
 -8.925075E-0003 -1.174817E+0000
  1.077179E+0000  7.800165E-0001
  1.666504E+0000  1.369895E+0000
 -1.573984E+0000  9.818736E-0001
 -1.745449E-0001 -1.694528E+0000
 -2.100762E+0000 -9.974363E-0001
  2.314915E+0000 -1.115288E+0000
 -2.671193E-0001  1.463523E+0000
 -8.831998E-0001  1.566527E+0000
 -1.398926E+0000 -2.309095E+0000
 -2.178563E+0000 -5.509574E-0001
  2.856233E+0000 -1.279823E+0000
 -3.582709E+0000  1.431740E+0000
  2.563922E+0000 -3.092429E+0000
 -2.529309E-0001 -5.976499E-0003
  6.754879E-0002 -1.855198E-0001
  1.097475E+0000  4.464109E-0001
 -2.085231E+0000  1.679135E+0000
  4.586451E-0001 -5.012100E+0000
 -4.878017E-0002  1.627582E-0001
  1.970433E+0000  1.134564E-0001
 -7.194079E-0001  2.835722E+0000
 -2.435722E+0000 -1.000643E+0000
  7.606357E-0001 -1.347332E+0000
  8.215928E-0001  1.869841E+0000
 -2.751749E-0001  2.254120E+0000
 -2.403315E+0000 -2.609863E+0000
  1.107988E+0000 -5.467703E+0000
  3.104849E+0000  2.192344E+0000
 -1.459955E+0000  4.444434E+0000
 -3.964392E+0000 -2.902495E+0000
  1.999238E+0000 -1.817649E+0000
  3.804898E+0000  1.966036E+0000
 -3.476973E+0000  1.412509E+0000
  7.470797E-0001 -2.482536E+0000
  2.471536E+0000 -4.177605E-0001
  8.489293E-0001  2.605951E+0000
 -7.337770E-0001  9.050718E-0001
 -9.247499E-0001 -1.580228E+0000
  1.807116E+0000 -2.482154E+0000
  1.716143E+0000  1.398752E+0000
  7.723334E-0001  3.925326E+0000
  6.713625E-0002 -1.844679E+0000
 -2.414806E+0000 -1.469829E+0000
  3.718026E+0000  3.001044E-0001
 -4.190492E-0001  1.663918E+0000
 -2.330376E+0000 -1.635904E-0003
 -9.569129E-0001 -2.741897E+0000
  1.425825E+0000 -4.560349E+0000
 -5.577156E-0001  3.814992E+0000
 -6.130035E-0002  1.502105E-0001
 -1.408006E+0000 -2.570640E+0000
  1.737611E+0000 -1.499802E+0000
  1.977059E+0000  3.278238E+0000
 -6.313575E-0001  5.976228E-0001
  9.310457E-0001 -2.605564E+0000
  1.577452E+0000  5.967563E-0001
  5.253010E-0001  2.099948E+0000
 -2.454832E+0000 -9.963944E-0002
 -2.604046E-0001  2.149750E-0001
  5.198468E-0002 -1.332018E+0000
 -1.691977E+0000 -1.709315E+0000
  2.963823E+0000  5.963710E-0001
 -2.511718E+0000  6.429528E-0001
 -5.356954E-0001 -7.804862E-0001
 -6.870520E-0001  1.608091E-0001
  9.800887E-0001  2.532594E-0001
  3.082070E-0001  6.171583E-0001
 -4.069747E+0000 -6.935413E-0001
  2.099058E+0000 -3.066001E+0000
  1.788963E+0000  2.948743E+0000
 -7.382692E-0001  3.200163E+0000
 -1.405838E+0000 -3.020439E+0000
  1.855126E-0001 -2.340688E+0000
  2.315082E+0000  9.909192E-0001
  5.918539E-0001  2.768872E+0000
 -4.130680E+0000  2.340537E+0000
  5.711444E-0001 -3.432698E+0000
  2.246882E+0000  1.819130E+0000
  1.111990E+0000  1.537762E+0000
 -4.193284E+0000  7.245900E-0001
  9.313394E-0001 -4.712578E+0000
  2.282385E+0000  1.800338E+0000
 -7.322521E-0002  4.271988E+0000
 -2.935598E+0000 -6.966251E-0001
  2.037733E-0001 -4.523274E-0001
  4.073339E+0000  3.234145E+0000
 -2.265012E+0000  2.756079E+0000
 -3.743770E+0000 -3.632879E+0000
  1.907557E+0000 -2.992112E+0000
  2.633646E+0000  3.299286E+0000
  1.467646E-0001  1.918927E+0000
 -3.640077E+0000 -2.930927E-0001
  3.027239E+0000 -3.800122E+0000
 -1.588047E+0000  1.553668E+0000
  6.669227E-0001  1.990013E+0000
 -1.339999E+0000 -2.449784E+0000
  4.104978E-0001 -3.185189E+0000
  3.363179E+0000  2.821931E-0001
  1.685124E+0000 -6.602684E-0001
 -3.670764E+0000  1.112729E+0000
  1.143170E-0001 -2.110374E+0000
 -2.056749E+0000  4.405545E-0001
  3.504884E+0000 -1.223503E+0000
 -7.877840E-0001  1.657873E+0000
  1.745027E-0001  4.192789E-0001
 -8.146155E-0001 -1.474444E+0000
  2.377963E+0000  1.025689E-0001
 -2.517466E+0000  2.574457E+0000
 -4.331333E-0001  7.957776E-0001
 -1.406272E+0000 -4.382690E-0001
  1.639885E+0000 -1.067440E+0000
  9.487169E-0001  9.887561E-0001
 -2.063481E-0001  4.427740E+0000
 -2.534675E+0000 -1.121567E+0000
 -2.192137E-0001 -5.073696E+0000
  5.358066E+0000  7.958244E-0001
 -6.124377E-0001  2.666244E+0000
 -1.552920E+0000 -1.255964E+0000
 -7.268097E-0001 -4.527211E+0000
  2.773853E+0000  6.489982E-0001
  3.732083E-0001  1.398955E+0000
 -3.233256E+0000  2.291634E+0000
  9.304662E-0002 -1.878538E+0000
  1.726186E+0000  1.481204E+0000
  1.920067E+0000 -6.638781E-0002
 -2.874188E+0000  2.816304E+0000
 -1.239390E+0000 -2.708778E+0000
 -7.525851E-0001 -2.755318E+0000
  3.885454E+0000  1.136325E-0002
 -1.637853E+0000  3.642073E+0000
 -1.680400E+0000 -2.044025E+0000
  5.280137E-0001 -2.099570E+0000
  3.675106E+0000 -6.825702E-0001
 -7.147433E-0001  3.498873E+0000
 -7.737958E-0001 -9.221847E-0001
 -4.666968E-0001 -1.144347E+0000
  1.063570E+0000  1.602125E+0000
 -3.477455E-0001 -7.944664E-0001
 -1.843458E+0000 -2.599164E+0000
  4.545262E+0000 -4.970902E+0000
  2.477992E+0000  3.229309E+0000
 -2.373594E+0000 -7.971063E-0001
  8.371001E-0001 -4.134433E+0000
  4.579653E+0000  5.039352E-0001
 -1.644982E+0000  5.662830E+0000
 -3.427203E+0000 -1.595100E+0000
  1.317487E+0000 -5.260132E+0000
  3.404205E+0000  1.601967E+0000
 -3.339808E+0000  5.596859E+0000
 -5.488622E-0001 -2.602274E+0000
  8.252988E-0001 -3.518437E+0000
  2.736536E+0000  1.657856E+0000
 -2.597274E+0000  3.097982E+0000
 -2.797630E+0000  2.826450E-0001
  2.385726E+0000  1.277125E-0001
  1.938345E+0000  2.141001E+0000
 -2.536000E+0000 -2.037718E+0000
 -1.467127E+0000  6.078389E-0001
  2.759046E+0000 -1.290055E+0000
 -2.062259E-0001 -1.363642E-0002
  2.606937E+0000  4.075677E-0001
 -9.804861E-0001 -5.559059E-0001
 -2.420292E+0000  7.107797E-0001
 -1.115756E+0000 -1.923277E+0000
  2.241396E+0000  5.030472E-0001
 -1.814570E+0000  2.866721E+0000
 -1.547537E+0000 -2.661565E+0000
  9.654349E-0001 -2.605411E+0000
  2.008312E+0000  2.084865E+0000
  9.363466E-0002  1.341656E-0001
 -3.824462E+0000 -1.014267E+0000
  2.160191E+0000 -3.076696E+0000
  2.479562E+0000  3.302300E+0000
 -2.620534E+0000  3.317947E+0000
 -2.821765E+0000 -4.383858E+0000
  6.867041E-0001 -2.457138E+0000
  1.854528E+0000  2.452189E+0000
 -4.143722E-0001  2.122365E+0000
 -2.647903E+0000  7.199195E-0002
  3.533209E+0000 -2.570396E+0000
  2.335249E+0000 -1.001307E+0000
 -3.097989E+0000  3.545205E+0000
  2.084085E-0001 -3.378978E+0000
 -9.213294E-0001 -6.896021E-0001
  3.848995E+0000 -2.396311E-0001
 -1.935573E+0000  6.059316E-0002
 -1.000867E-0001  3.071558E-0001
  5.135759E-0002  1.528186E+0000
  1.070366E+0000 -6.237768E-0003
 -1.487528E+0000  2.180346E+0000
 -5.655232E-0001  4.303152E-0001
 -2.097544E+0000 -1.957346E+0000
  2.673893E+0000 -1.227525E+0000
 -1.157775E+0000  9.301279E-0001
  2.598221E+0000  1.588092E+0000
 -2.724979E+0000  1.777859E+0000
 -2.240464E+0000 -1.967631E+0000
  2.274299E+0000 -1.850378E+0000
  1.644140E+0000  2.535529E+0000
 -5.091353E+0000  1.141145E+0000
 -1.004556E+0000 -3.055247E+0000
  2.058278E+0000  4.859774E-0001
  9.584378E-0001  4.124778E+0000
 -3.282557E+0000  1.542809E+0000
 -2.368719E+0000 -4.271863E+0000
  2.743281E+0000 -1.191924E+0000
  2.234276E+0000  4.471672E+0000
 -5.596361E+0000  1.541337E+0000
  1.495533E+0000 -4.584515E+0000
  5.317497E+0000  1.972007E-0001
 -1.759287E+0000  6.191392E+0000
 -2.741447E+0000  7.960144E-0001
 -5.028204E+0000 -3.379852E+0000
  5.102925E+0000 -3.159899E+0000
  4.983396E-0001  5.198827E+0000
 -1.554401E+0000  1.715814E+0000
 -8.805305E-0001 -2.558051E+0000
  2.842236E+0000 -8.095925E-0001
 -1.076210E-0001  8.870517E-0001
 -2.672364E+0000  1.130419E+0000
  5.000718E-0001 -2.710919E+0000
  1.886397E+0000 -6.358721E-0002
 -6.340651E-0001  1.874618E+0000
 -1.197863E+0000  8.060595E-0001
 -3.219320E-0001 -3.250779E+0000
  4.519162E-0001  1.245913E+0000
  6.349616E-0001  1.766494E+0000
 -2.677007E+0000  3.224842E+0000
  1.007281E+0000 -1.064554E+0000
 -6.206320E-0001  1.316481E+0000
  1.460205E+0000  2.143155E+0000
 -5.940417E-0001  9.236353E-0001
 -1.071829E+0000 -2.468772E-0001
  1.595748E+0000  5.754134E-0001
  8.729149E-0001  1.496775E+0000
  6.090628E-0001  4.455173E-0002
 -2.681943E+0000  7.005557E-0001
  3.162464E+0000 -1.385230E+0000
 -1.716029E+0000  8.983349E-0002
  1.056518E+0000 -1.373386E+0000
 -4.993863E-0001  1.247071E+0000
 -1.772404E-0001 -1.435622E-0001
  6.243438E-0001 -2.299900E-0001
  3.387928E-0001  1.453827E+0000
 -8.614237E-0001  1.274275E+0000
 -1.889977E+0000 -1.696756E+0000
  2.055100E+0000 -1.154535E+0000
 -6.443452E-0001  2.721624E+0000
 -7.526888E-0001 -5.406033E-0002
 -8.233303E-0001 -4.981744E-0001
  1.603097E+0000 -1.515177E+0000
 -4.733867E-0001  1.426186E+0000
 -8.228059E-0001 -6.749396E-0001
 -5.452796E-0001  1.402527E+0000
  3.390307E+0000 -7.769398E-0001
 -2.285814E+0000  2.431300E+0000
  6.123734E-0001 -1.367922E+0000
 -1.921988E-0001  5.169975E-0002
  5.023933E-0001 -7.124310E-0001
  4.763956E-0001 -1.136220E+0000
 -1.586850E-0001  7.289328E-0001
  1.021631E+0000 -1.883083E+0000
 -1.755428E+0000 -8.221201E-0001
 -1.189495E+0000  1.374206E+0000
  2.496912E+0000  1.319212E-0001
 -9.386372E-0001  1.958313E+0000
  7.022654E-0003  6.680746E-0001
 -2.667420E+0000 -3.762168E+0000
  5.552898E-0001 -1.837267E+0000
  3.983940E+0000  7.300268E-0001
 -6.603879E-0001  2.414067E+0000
 -2.948192E+0000 -2.366321E+0000
  1.910988E+0000 -2.904923E+0000
  4.804049E-0001  2.122248E+0000
 -1.058950E-0001  4.785240E-0001
 -2.918631E+0000 -1.152114E+0000
  2.033935E+0000 -2.697088E+0000
  9.346271E-0001  3.740410E+0000
  1.475980E+0000  1.324078E+0000
 -2.432073E+0000  4.251010E-0001
  1.764168E+0000 -2.755361E+0000
  3.157962E-0001 -5.518167E-0001
 -1.300160E+0000  3.430195E+0000
 -1.419725E+0000  1.652926E+0000
 -1.566663E+0000 -1.051821E+0000
  1.306683E+0000  4.061530E-0002
 -4.513660E-0001 -7.156392E-0001
 -1.918444E-0001  2.043746E-0001
  1.545252E+0000  2.076163E-0001
 -1.971116E+0000  2.196534E+0000
  1.477817E-0001 -1.735028E+0000
 -1.309360E+0000 -5.270576E-0003
  2.347374E+0000 -3.222757E+0000
  9.143501E-0001  2.921475E+0000
 -1.515233E+0000  9.889535E-0001
 -1.738746E+0000 -5.995301E+0000
  3.259772E+0000 -1.011390E+0000
  1.366114E+0000  3.167860E+0000
 -4.014558E+0000  2.613204E+0000
 -1.455299E+0000 -1.834703E+0000
  1.248501E+0000  8.558620E-0001
  1.896537E+0000  2.061158E+0000
 -3.235841E+0000  1.885177E+0000
 -2.369367E+0000 -2.466496E+0000
  4.209483E-0001 -3.203815E+0000
  1.759499E+0000 -8.560553E-0002
 -1.230262E+0000  1.755134E+0000
 -1.540007E-0001 -1.685552E+0000
  1.268339E-0001 -1.599038E+0000
  4.878820E-0001  3.311417E+0000
 -4.042896E-0001 -9.315633E-0002
 -1.297001E+0000 -2.788029E+0000
  4.741241E+0000  2.362205E+0000
 -2.335910E+0000  2.268511E+0000
 -4.728918E+0000 -2.149368E+0000
  5.236338E+0000 -2.968507E+0000
  2.622339E+0000  5.950170E+0000
 -3.135638E+0000  1.782681E+0000
 -3.048364E+0000 -2.214836E+0000
  2.691093E+0000 -9.173243E-0001
  2.552374E+0000  4.790963E+0000
 -4.428833E+0000  3.932661E+0000
 -2.578978E+0000 -5.271184E+0000
  1.328157E+0000 -2.686559E+0000
  4.141156E+0000  2.207917E+0000
 -4.534527E+0000  3.070071E+0000
 -1.769490E+0000 -6.609093E+0000
  2.784729E+0000 -5.776045E-0001
  6.777651E-0001  4.505316E+0000
 -4.694412E+0000  3.018494E+0000
  2.577617E-0002 -4.845158E+0000
  2.958543E-0001 -2.088852E+0000
  5.862587E-0001  4.378150E+0000
 -3.252220E+0000  1.360336E+0000
 -1.940387E+0000 -4.656961E+0000
  5.081497E+0000 -2.370581E+0000
  2.669597E+0000  3.133765E+0000
 -3.661552E+0000  2.082567E+0000
 -1.372946E+0000 -3.633765E+0000
  3.663187E+0000 -2.097361E+0000
  2.145901E+0000  2.062463E+0000
 -3.755455E+0000  1.624704E+0000
 -9.043137E-0001 -5.592824E-0001
 -4.454574E-0001 -3.003132E+0000
  3.216702E+0000  1.569390E+0000
 -3.397259E-0001  4.358767E+0000
 -2.697159E+0000 -6.003568E-0001
  1.992312E+0000 -5.448667E+0000
  7.417690E-0001  2.073311E+0000
  3.574867E+0000  2.258022E+0000
 -5.819249E+0000  1.973319E+0000
  7.257471E-0001 -4.779710E+0000
  9.281823E-0001 -4.355235E-0001
  2.384103E+0000  7.659590E+0000
 -1.116786E+0000 -2.398694E-0001
 -2.438531E+0000 -2.462093E+0000
  3.770295E+0000 -2.104321E+0000
  6.635719E-0001  3.035134E+0000
 -2.516968E+0000  1.123860E+0000
  2.734251E+0000 -2.488296E+0000
  6.734283E-0002  2.027760E-0001
  1.592098E-0002 -3.347943E-0001
  4.792627E-0001 -4.872802E-0001
  5.571257E-0001 -1.464563E-0001
 -3.437884E-0001  4.825206E-0002
 -1.023925E-0002  2.384943E+0000
 -2.510187E+0000  2.560825E+0000
 -7.993323E-0001 -6.965300E-0001
  2.184878E+0000  1.378234E+0000
  1.706422E+0000 -1.132493E-0002
 -2.721752E+0000  1.162920E+0000
  9.846456E-0001 -1.962441E+0000
 -6.785563E-0001 -2.390826E-0002
  1.573815E+0000  2.214116E+0000
  1.250431E+0000 -4.893955E-0001
  2.920830E-0001 -6.633899E-0001
 -1.104462E+0000 -9.275357E-0001
  2.759843E+0000  1.424903E+0000
 -1.397261E-0001  2.202263E+0000
 -3.532319E+0000 -6.491993E-0001
  7.697094E-0001 -6.189408E+0000
  2.579198E+0000  1.690251E+0000
 -1.502960E+0000  3.810654E+0000
 -3.867418E+0000 -3.754581E-0001
 -5.825186E-0001 -4.265481E+0000
  3.155247E+0000 -1.547945E+0000
  1.758374E+0000  5.241083E+0000
 -5.726643E+0000  1.809814E+0000
 -1.621001E+0000 -6.869471E+0000
  3.339872E+0000 -3.251205E+0000
  4.125832E+0000  2.894517E+0000
 -3.040167E+0000  1.852111E+0000
 -5.261160E+0000 -2.899238E+0000
  4.735532E+0000 -4.922088E+0000
  9.812215E-0001  3.431261E+0000
 -1.962804E+0000  2.598727E+0000
 -2.594134E+0000 -4.160013E+0000
  8.584950E-0001 -2.639099E+0000
  3.571915E+0000  9.625591E-0001
 -1.418805E+0000  2.431699E+0000
 -2.003176E+0000 -1.342772E+0000
  1.313704E+0000 -1.788587E+0000
  2.598714E+0000  1.694995E+0000
 -2.670034E-0002  3.762967E+0000
 -3.094357E+0000  1.055348E+0000
 -8.284419E-0001 -3.883865E+0000
  2.690698E+0000  1.317941E+0000
  1.704315E+0000  5.185300E+0000
 -5.179051E+0000  1.332142E-0001
 -7.306657E-0001 -4.941064E+0000
  2.774088E+0000  4.309381E-0001
 -9.338322E-0001  1.102819E+0000
 -2.899338E+0000  1.471721E+0000
  2.664447E+0000 -2.426933E+0000
  6.248571E-0001  7.515314E-0001
  7.394740E-0001  1.200146E+0000
 -1.573594E+0000 -6.986453E-0001
  6.898138E-0001 -5.156759E-0001
  1.004842E+0000  1.006504E+0000
  2.129237E-0001  1.880404E-0001
 -1.225768E+0000  1.115882E+0000
  1.397718E+0000  2.241280E+0000
 -3.434018E-0001  1.229051E+0000
 -2.106882E+0000 -9.652343E-0001
  1.079840E+0000 -2.584347E+0000
  2.404851E+0000  3.393749E+0000
  2.908725E+0000 -6.388448E-0001
 -7.084487E+0000  1.106906E+0000
  3.795944E+0000 -4.049749E+0000
 -6.207529E-0001 -3.744666E-0001
 -1.058218E+0000  1.661228E+0000
 -2.322167E+0000 -2.151658E+0000
 -1.389583E+0000 -2.834316E+0000
  2.910725E+0000  4.123781E-0001
 -1.367845E+0000  3.372484E+0000
 -3.890073E+0000 -1.177884E+0000
  1.095789E+0000 -2.217239E+0000
  4.043720E+0000 -2.507312E+0000
 -4.064739E-0001  2.212483E+0000
 -2.381895E+0000  5.809845E-0001
 -7.715372E-0001 -2.354586E+0000
  1.922759E+0000 -6.107640E-0001
  2.738935E-0001  6.270791E-0001
 -9.457336E-0001  1.356047E+0000
 -6.322306E-0001 -8.027929E-0002
  3.305724E+0000  1.363104E+0000
 -2.027066E-0001  1.054898E+0000
 -9.953268E-0001 -5.464560E-0001
  9.384280E-0001 -1.834908E+0000
  2.538267E+0000  1.242722E+0000
 -2.983371E+0000  3.539306E+0000
 -2.496456E+0000 -1.364447E+0000
  2.127566E+0000 -2.784010E+0000
  1.307082E+0000  1.490861E+0000
  5.818388E-0001  4.645522E+0000
 -2.864648E+0000 -2.901119E+0000
  1.193928E+0000 -2.395949E+0000
  2.953436E+0000  1.436487E+0000
 -2.018618E+0000  3.661140E+0000
 -2.961887E+0000 -1.980525E+0000
  8.231957E-0001 -2.320161E+0000
  3.708596E+0000  3.192556E-0001
 -7.172301E-0001  4.314849E+0000
 -3.856616E+0000 -2.205501E+0000
  3.186089E-0001 -7.067770E+0000
  5.665998E+0000  2.065186E-0001
  1.264312E+0000  4.682355E+0000
 -3.369302E+0000 -4.592308E-0001
 -1.349790E+0000 -2.985303E+0000
  2.453952E+0000  1.091485E+0000
 -4.766295E-0001  2.938583E+0000
 -2.387722E+0000 -7.512952E-0001
 -1.362834E+0000 -2.285667E+0000
  3.408750E+0000 -3.041786E-0001
 -8.635972E-0001  7.486772E-0001
  4.973497E-0001 -6.789173E-0001
 -2.949073E+0000  5.772355E-0001
  2.523968E+0000 -1.614865E+0000
  1.899677E-0002 -1.617191E-0002
  1.069805E+0000 -1.154821E+0000
 -1.205887E+0000  1.205014E-0002
  3.193518E-0001 -7.254065E-0001
  1.070469E+0000 -2.083014E+0000
 -6.301465E-0001  1.232865E-0001
  8.040184E-0001  1.338538E+0000
 -2.017813E-0001 -4.961606E-0001
 -2.689551E+0000  6.889953E-0001
  2.060979E+0000 -1.388596E+0000
 -8.175435E-0001 -1.840109E+0000
 -1.613216E-0001  1.440342E+0000
  2.714593E+0000 -1.163712E+0000
 -1.775267E+0000  1.098428E+0000
  4.231547E-0001 -7.906718E-0001
  8.019690E-0001  1.192412E+0000
 -1.357428E+0000  1.242138E+0000
 -1.376810E+0000 -1.362792E+0000
  2.165511E+0000 -1.187509E+0000
 -5.636638E-0001  2.711625E+0000
 -1.060340E+0000 -1.237021E+0000
  1.084961E+0000 -4.070888E+0000
  2.566189E-0001  2.061654E+0000
  1.519511E+0000  2.117371E+0000
 -2.313678E+0000  1.240176E+0000
  1.297670E-0001 -6.672021E-0001
  7.121962E-0001  2.489365E-0001
 -3.931922E-0001 -2.114923E+0000
 -1.508489E-0001  6.259634E-0001
  6.956779E-0001 -2.741863E-0001
  1.237692E+0000  1.729817E+0000
 -2.515302E+0000  1.086646E+0000
  2.039354E+0000  1.141810E-0001
  2.871537E-0001  4.250887E-0001
  1.444756E+0000  2.650607E+0000
  5.675798E-0001  2.581464E+0000
 -2.690467E+0000 -8.000727E-0001
  1.191006E+0000 -3.588436E+0000
  3.888284E+0000  2.019723E-0001
  4.910677E-0001  2.211441E+0000
 -1.858110E+0000 -6.160184E-0001
  1.977324E-0001 -2.680279E+0000
  1.827312E+0000 -4.762582E+0000
  1.342690E+0000  4.852122E+0000
 -5.507575E-0001  1.824000E+0000
 -1.096332E+0000  8.468538E-0001
  7.932821E-0001  2.325155E-0001
  1.194895E+0000  1.027457E+0000
 -1.452238E+0000  1.499763E+0000
  2.045736E+0000 -2.036076E+0000
  7.903075E-0001 -5.698065E-0002
  1.320149E-0001  2.139368E+0000
 -5.697545E-0001 -2.759123E+0000
 -2.607991E+0000 -1.196012E+0000
  3.703492E+0000  6.298480E-0002
 -2.426983E-0001  1.552328E+0000
 -9.351631E-0001 -5.560540E-0001
 -4.898501E-0001 -2.090642E+0000
  3.741569E+0000 -5.533736E-0002
 -2.615302E+0000 -8.803513E-0001
 -2.478684E-0001 -3.524401E-0001
  1.731303E+0000 -1.408923E+0000
  9.025991E-0001  1.552727E+0000
 -2.780987E+0000  1.206149E+0000
  1.091392E+0000 -1.909616E+0000
  2.230868E+0000  1.151947E+0000
 -1.330690E+0000  2.289463E+0000
 -8.007902E-0001 -2.339663E+0000
  1.116550E+0000 -2.164067E+0000
 -9.771715E-0002  2.922778E+0000
 -1.540259E+0000  1.637314E+0000
 -1.305724E+0000 -2.342190E+0000
  1.839774E+0000 -5.773561E-0001
  2.014165E+0000  1.885225E+0000
 -3.450501E+0000  1.802563E+0000
 -3.368474E-0001 -1.031394E+0000
 -5.301044E-0001 -6.982339E-0001
  1.892165E+0000  2.881236E-0001
  8.493064E-0001  7.175140E-0001
 -1.862820E+0000 -2.327138E+0000
  2.384644E+0000 -5.271618E-0001
 -1.073846E+0000  1.665503E+0000
 -8.185836E-0001  9.442210E-0001
  1.356202E+0000 -2.056162E+0000
  1.672164E-0001  2.531221E+0000
 -5.418326E-0001 -8.913323E-0001
  3.072427E-0001 -2.697493E+0000
  3.226703E+0000 -5.253945E-0001
 -2.602380E-0001  1.797189E+0000
 -1.149775E+0000  2.443141E-0001
 -1.177137E+0000 -1.277640E+0000
 -4.461864E-0001 -1.725287E+0000
  2.546873E+0000 -2.016010E+0000
  3.883711E-0001  1.477395E+0000
  2.192595E-0001  9.863304E-0001
 -3.676183E+0000  6.261006E-0001
  2.450591E+0000 -4.532814E+0000
  2.743378E-0001  3.266758E-0001
 -1.931839E+0000  3.623140E+0000
 -6.045687E-0001 -1.036537E+0000
 -1.935054E+0000  4.062521E-0001
  2.074277E+0000 -1.082131E+0000
 -1.615164E+0000  2.889936E+0000
  3.474626E-0001 -5.804774E-0002
 -3.335557E+0000 -1.238667E+0000
  4.269556E+0000 -2.722739E+0000
  9.672419E-0001  2.806793E+0000
 -2.229324E+0000  2.472307E+0000
 -1.909434E-0002 -2.234512E+0000
  2.465003E+0000  9.382479E-0001
 -5.011806E-0001  4.368981E+0000
 -9.469986E-0001 -1.724709E+0000
 -1.584533E+0000 -3.288610E+0000
  4.145844E+0000 -1.050417E+0000
 -4.054507E+0000  2.376287E+0000
  9.513902E-0001 -7.946512E-0001
 -2.233372E+0000 -2.135845E+0000
  7.550364E-0001 -1.411849E+0000
  2.769040E+0000  1.703266E+0000
 -3.144907E+0000  2.225948E+0000
 -3.231433E+0000 -2.911143E+0000
  2.635720E+0000 -3.861063E+0000
  8.626136E-0001  4.314497E+0000
 -1.811207E+0000  3.365277E+0000
 -3.003301E+0000 -2.546311E+0000
  3.095523E+0000 -4.287996E+0000
  2.002928E+0000  2.984244E+0000
 -2.318783E+0000  4.883061E+0000
 -7.838477E-0001 -2.076583E+0000
 -9.298468E-0001 -3.365786E+0000
  2.197734E+0000  1.179978E+0000
  4.105894E-0001  3.526091E+0000
 -2.511655E+0000  1.343749E+0000
  8.559655E-0001 -1.630635E+0000
  1.615191E+0000  8.687210E-0001
  3.710242E-0002  1.294409E+0000
 -1.098424E-0001  3.873620E-0001
 -1.089415E+0000  2.081450E+0000
 -2.707509E-0001 -1.025061E+0000
 -2.885256E-0001  8.454431E-0001
  6.540079E-0001  3.553186E-0001
 -8.234618E-0001 -2.857244E+0000
  1.424021E+0000 -6.290625E-0001
  4.804505E-0002  8.177489E-0001
  4.808135E-0001  2.403754E+0000
  4.413303E-0001 -3.609537E-0001
  1.960875E+0000 -2.948735E-0001
  2.029683E-0002  1.328238E+0000
 -5.273706E-0001 -3.497193E-0001
  6.929510E-0001 -9.613631E-0001
 -6.985161E-0002  1.120924E+0000
 -4.125804E-0001  9.613278E-0001
 -1.982378E+0000  1.556879E-0001
  2.429511E-0001 -2.686692E+0000
  1.010135E+0000 -2.715187E-0001
  1.051240E-0001  4.143335E+0000
 -2.618207E+0000 -1.132893E+0000
 -5.936658E-0001 -2.918163E+0000
  2.537120E+0000 -1.134826E+0000
  1.136949E+0000  2.661898E+0000
 -3.404683E+0000  6.697411E-0001
 -8.082743E-0001 -1.444425E+0000
  3.888311E+0000 -1.782913E+0000
 -1.609584E+0000  1.045169E+0000
  9.009067E-0001 -2.492451E+0000
  1.930236E-0001 -4.032092E-0001
 -5.444402E-0001  7.679035E-0001
  4.522114E-0001  1.148191E-0001
 -1.825178E+0000 -2.290485E-0001
  1.364956E+0000 -1.489406E-0001
 -3.810466E-0001  6.808346E-0001
 -2.793259E+0000  3.270604E+0000
  2.020376E+0000 -3.903912E-0001
 -3.685505E-0001  1.505951E+0000
 -1.276920E+0000  1.264384E+0000
 -9.664808E-0001 -6.241130E-0002
  3.247058E+0000  1.345782E+0000
 -2.160275E+0000  3.384283E+0000
 -3.399679E+0000 -3.805757E+0000
  2.883430E+0000 -1.676836E+0000
  2.921226E+0000  4.051055E+0000
 -1.621123E+0000  2.745790E+0000
 -3.599220E+0000 -3.187706E+0000
  2.242158E+0000 -1.850489E+0000
  2.888560E+0000  3.999438E+0000
 -1.127700E+0000  1.833972E+0000
 -3.665359E+0000 -2.654852E+0000
  7.790907E-0003 -1.967385E+0000
  1.900890E+0000 -2.156609E+0000
  1.202448E+0000  1.483796E+0000
 -1.674595E+0000  2.086304E+0000
 -1.501433E+0000 -2.960161E+0000
  1.433337E+0000 -4.129676E-0001
  2.412260E+0000  3.231165E+0000
 -2.758079E+0000  1.682543E+0000
 -2.237221E+0000 -2.775080E+0000
  4.324345E+0000 -4.674429E+0000
  1.242697E+0000  3.773684E+0000
  3.348024E-0001  1.155652E+0000
 -2.170801E+0000 -1.496856E+0000
  4.265108E-0001  1.814233E+0000
  5.603886E+0000  1.524550E-0001
 -5.745851E+0000  2.565680E+0000
  7.366028E-0001 -1.915359E+0000
  1.814430E+0000 -9.703404E-0001
  1.857124E+0000  3.367093E+0000
 -1.644205E+0000 -2.301528E-0001
 -1.680061E+0000  5.330699E-0001
  2.700022E+0000 -4.585729E-0001
 -2.943499E+0000  2.064744E+0000
  5.936813E-0001 -7.928785E-0001
 -2.098572E+0000 -2.619089E+0000
  7.262907E-0001  7.608106E-0001
  2.504233E+0000  6.046502E-0002
 -1.260649E+0000  6.581785E-0001
 -3.451226E+0000  7.190925E-0001
  1.647469E+0000 -9.848780E-0001
  1.147680E+0000 -1.151849E+0000
 -4.966333E-0001  2.260716E+0000
  4.388890E-0001  5.890532E-0001
  2.816058E-0001 -5.203905E-0001
 -6.602044E-0001 -1.475003E+0000
 -4.500732E-0001  2.300548E+0000
  3.837625E-0001 -2.250976E+0000
  1.535831E+0000 -1.265332E+0000
  4.708351E-0001 -1.054505E+0000
  3.558658E-0002  1.902324E+0000
  3.533043E-0001  2.963033E-0001
 -5.996437E-0001  1.056203E-0001
 -5.912588E-0001 -2.832084E-0001
  6.774203E-0001 -5.950804E-0001
  9.941724E-0001  1.519127E-0001
  4.399632E-0001 -5.600933E-0001
  7.381323E-0001 -2.214879E+0000
  9.623430E-0001 -4.078089E-0001
  1.668056E+0000  9.990236E-0001
 -2.497217E-0001 -1.376702E+0000
 -1.290648E+0000  1.218214E+0000
  1.929125E-0001 -1.502785E+0000
  5.077100E-0001 -1.453780E+0000
  6.721753E-0001 -5.105272E-0001
  3.687653E-0001 -7.419163E-0001
  3.744573E-0001  1.383035E+0000
  1.319321E+0000  8.344330E-0003
 -1.988771E+0000  4.639307E-0001
  1.603475E+0000 -2.622777E+0000
 -1.116396E+0000  2.616846E-0001
  2.066411E+0000  4.302112E-0001
  9.293637E-0002 -1.200508E-0001
 -2.565188E+0000  1.010500E+0000
 -6.438578E-0001 -2.062129E+0000
 -1.013679E-0002 -4.162628E-0001
  1.237826E+0000  2.225174E+0000
 -1.512665E+0000  2.064810E-0001
  2.179229E-0001 -3.106788E-0001
 -3.091957E-0002 -1.210212E+0000
 -4.826059E-0001 -2.570760E-0002
 -5.391896E-0001  1.732563E+0000
  1.437947E+0000 -2.628146E+0000
  7.721185E-0001 -3.649070E-0001
  9.249536E-0002  2.119959E+0000
  3.836002E-0001 -3.667102E-0002
 -1.667153E+0000 -1.557419E+0000
  2.915974E+0000 -1.467314E+0000
 -1.598987E+0000  2.559207E+0000
 -1.164169E+0000 -1.381575E-0001
  2.608168E-0001 -1.639680E+0000
  2.272120E+0000 -5.559553E-0001
  1.336406E+0000  5.419650E+0000
 -1.429281E+0000  8.373198E-0001
 -4.294374E+0000 -2.034772E+0000
  7.128596E+0000 -3.878231E+0000
  1.272650E+0000  6.552605E+0000
 -2.812976E+0000  2.892947E+0000
 -2.128123E+0000 -6.019894E+0000
  2.556794E+0000 -1.577276E+0000
  3.734891E+0000  3.368201E+0000
 -6.542530E+0000  2.524709E+0000
 -1.629182E+0000 -7.012430E+0000
  3.331889E+0000 -1.456968E+0000
  3.662497E+0000  2.405930E+0000
 -5.152248E+0000  3.740598E+0000
  2.193088E-0002 -3.122446E+0000
  2.242809E+0000 -7.794947E-0001
  1.888009E+0000  4.506543E+0000
 -1.109459E+0000  8.859603E-0001
 -2.656754E+0000 -2.454096E+0000
  3.185690E+0000 -7.178833E-0001
 -1.041217E+0000  1.921024E+0000
 -6.367622E-0001  1.600710E+0000
 -8.048744E-0001 -2.381447E+0000
  2.462877E+0000  2.084600E-0001
 -2.434261E-0001  2.587904E+0000
 -1.918321E+0000  3.639453E-0001
  4.190615E-0001 -2.849660E+0000
  2.747324E+0000  1.699327E+0000
 -1.239225E-0001  1.265594E+0000
  2.201701E-0002 -1.714094E+0000
 -2.069836E-0001 -7.326174E-0001
  4.526612E-0001  6.365979E-0001
 -6.533893E-0001  1.056542E+0000
  6.162531E-0001 -2.684651E+0000
 -9.481442E-0001  1.940483E+0000
  1.615655E+0000 -5.878992E-0001
 -1.861793E-0001  1.601784E+0000
 -1.702223E+0000 -2.815908E+0000
  1.803559E+0000 -1.421990E+0000
  1.202813E+0000  3.399584E+0000
 -3.117967E+0000  1.005934E+0000
 -2.914162E+0000 -3.188747E+0000
  3.159979E+0000 -3.733562E+0000
  3.784751E+0000  4.549841E+0000
 -1.452040E+0000  3.714453E+0000
 -3.485230E+0000 -3.002821E+0000
  5.029470E-0001 -2.286127E+0000
  4.758069E+0000  1.459327E+0000
 -2.173649E+0000  4.390956E+0000
 -2.455336E+0000 -4.199751E+0000
  1.049946E+0000 -3.775048E+0000
  4.064028E+0000  2.827920E+0000
  1.117881E+0000  3.036283E+0000
 -5.018281E+0000  1.969694E+0000
 -1.046253E+0000 -4.064245E+0000
  2.151001E+0000  1.083912E+0000
  1.637215E+0000  3.351413E+0000
 -2.182126E+0000  6.681496E-0001
 -3.455847E+0000 -1.777482E+0000
  3.579521E+0000 -1.206113E+0000
  1.155928E+0000  1.580468E+0000
 -3.170443E+0000  6.596662E-0001
  7.333969E-0001 -2.119805E+0000
  2.229600E+0000  1.716758E+0000
 -6.219931E-0001  1.409547E+0000
 -2.058029E+0000 -1.381369E+0000
  1.369393E+0000 -2.156553E+0000
  5.248210E-0001 -1.257458E-0001
 -1.020134E+0000  1.971323E+0000
 -1.429387E+0000 -1.785546E+0000
 -5.536778E-0001  1.177435E+0000
  8.319539E-0001 -1.190240E+0000
 -1.966420E+0000  2.326272E+0000
  2.094354E+0000 -1.624770E+0000
 -3.889585E-0001  1.670740E+0000
 -1.325185E+0000  5.679811E-0001
  9.081042E-0001 -8.674052E-0001
 -2.155130E-0001  7.115043E-0002
 -9.590723E-0002  3.048045E-0001
  8.353909E-0002  2.003245E-0001
  3.070089E-0001  5.377178E-0001
 -4.741229E-0001  2.738914E+0000
  9.539938E-0002  3.789916E-0001
 -9.010159E-0001 -3.737580E+0000
  3.869356E+0000 -1.034874E+0000
  2.017291E+0000  1.855299E+0000
 -4.099570E+0000  3.019171E+0000
  9.076532E-0001 -3.743156E+0000
  1.641281E+0000 -2.505396E+0000
  4.141418E+0000  2.538072E+0000
 -1.401204E+0000  2.576062E+0000
 -6.098755E-0001 -7.426264E-0001
  7.788314E-0001 -3.340000E+0000
  7.482291E-0001  4.395433E-0002
  2.953954E+0000  3.494376E+0000
 -3.303398E+0000  6.301161E-0001
  4.060830E-0001 -2.539070E+0000
  5.641663E+0000 -1.818385E+0000
 -1.786617E+0000  1.392356E+0000
 -1.815550E+0000 -1.608968E+0000
  3.735993E+0000 -3.027481E+0000
 -1.651452E-0001  3.240160E+0000
 -1.431922E-0001  2.082427E+0000
 -7.323148E-0001 -2.668862E+0000
  6.781838E-0001 -7.541932E-0003
  3.681187E+0000  9.780129E-0001
 -1.803628E+0000  8.589488E-0001
 -3.284447E+0000 -1.243183E+0000
  3.176806E+0000 -4.897700E+0000
  1.634350E+0000  2.020149E+0000
 -2.174513E+0000  4.898347E+0000
 -2.897828E+0000 -3.264877E+0000
  1.085394E+0000 -1.848304E+0000
  2.623048E+0000  2.641653E+0000
 -2.098634E+0000  3.335709E+0000
 -2.507081E+0000 -3.067061E+0000
  1.957607E+0000 -4.550442E+0000
  3.235540E+0000  2.062241E+0000
 -1.912834E+0000  3.325856E+0000
 -3.999416E+0000 -2.205375E+0000
  3.713425E+0000 -6.130828E+0000
  2.935055E+0000  4.057882E+0000
 -1.737439E-0001  3.272010E+0000
 -4.832433E+0000 -1.015733E+0000
  2.826637E+0000 -2.892927E+0000
  2.150304E+0000  2.078147E+0000
 -4.862130E-0001  4.015813E+0000
 -1.903320E+0000 -2.741296E+0000
  9.299810E-0001 -3.291391E+0000
  1.645145E+0000  2.994415E+0000
  3.493073E-0001  3.587571E+0000
 -3.320276E+0000 -1.705130E+0000
  2.278528E+0000 -4.482957E+0000
  1.850299E+0000  1.145710E+0000
  2.017416E+0000  5.026833E+0000
 -5.867221E+0000  1.895782E+0000
 -1.685682E+0000 -4.678087E+0000
  4.091725E+0000 -2.675532E+0000
  3.286214E+0000  2.692434E+0000
 -3.772122E+0000  2.932314E+0000
 -4.785293E-0001 -2.473698E+0000
  4.488246E+0000 -1.993746E+0000
 -1.633944E-0001  3.318241E+0000
 -2.287899E-0001  4.675037E-0001
 -7.271817E-0001 -4.308890E+0000
  2.977186E+0000 -1.178949E+0000
 -8.773154E-0002  1.494696E+0000
 -1.862996E+0000 -1.168022E+0000
 -1.786277E+0000 -1.715504E+0000
  3.535463E+0000 -2.595396E+0000
  5.298496E-0001  4.589490E+0000
 -4.516686E+0000  7.664742E-0001
 -2.521125E+0000 -4.887226E+0000
  5.201982E+0000 -5.227766E-0001
  3.915988E-0001  5.699664E+0000
 -5.693342E+0000 -4.040391E-0001
  1.542448E+0000 -5.287730E+0000
  1.596419E+0000  2.160339E+0000
  1.322274E+0000  3.524813E+0000
 -3.771065E+0000 -2.066265E-0001
  4.724571E-0001 -2.617522E+0000
  1.818794E+0000 -7.419716E-0001
  6.428124E-0001  3.218260E+0000
 -2.210475E+0000  7.160226E-0001
 -1.341366E+0000  4.343966E-0001
  1.742411E+0000 -1.899576E+0000
  2.514799E+0000  3.999931E-0002
 -8.803873E-0001  4.844766E+0000
 -1.973365E+0000 -2.599465E+0000
  4.363729E-0001 -1.689281E+0000
  4.514171E+0000  5.118454E-0001
 -3.195841E-0001  3.052110E+0000
 -3.471564E+0000  1.481719E+0000
 -6.241461E-0001 -3.475192E+0000
  3.051957E+0000  2.510537E-0001
 -1.086287E+0000  1.670445E+0000
 -2.291942E+0000 -3.233376E+0000
 -1.415819E+0000 -1.066930E+0000
  4.919276E+0000  2.328018E+0000
 -2.148647E+0000  1.828798E+0000
 -3.496778E+0000 -1.032198E+0000
  2.188498E+0000 -4.836898E+0000
  2.069159E+0000  3.955987E+0000
 -5.277605E-0001  3.096168E+0000
 -3.340109E+0000 -2.618168E+0000
  9.417762E-0001 -3.364824E+0000
  4.232099E+0000  4.479990E+0000
 -4.029059E+0000  4.825063E+0000
 -2.643013E+0000 -3.220204E+0000
  2.167797E+0000 -4.646932E+0000
  2.528008E+0000  3.714402E+0000
 -1.275285E+0000  3.646453E+0000
 -3.671810E+0000 -2.569667E+0000
  4.022030E+0000 -5.546804E+0000
  1.343467E+0000  1.540917E+0000
  1.396991E+0000  3.349596E+0000
 -4.320753E+0000 -8.217335E-0001
  4.134943E+0000 -4.117922E+0000
 -3.026165E+0000  8.537890E-0001
  2.497261E+0000  7.555005E-0001
 -1.764918E+0000 -1.706641E+0000
  5.915360E-0001 -1.111786E+0000
  1.529517E+0000  5.555277E-0001
 -1.435417E+0000  1.127204E+0000
  1.695584E+0000 -3.331272E+0000
 -1.692202E-0001  4.791178E-0001
  4.638117E-0001 -4.989680E-0001
 -1.111923E+0000  9.956764E-0001
 -1.687552E+0000 -4.238022E-0001
  2.810482E+0000 -6.369334E-0001
 -6.603487E-0001  1.563504E+0000
 -3.935841E-0001 -1.480592E+0000
  2.310752E+0000  7.236058E-0001
  5.855398E-0001  2.419635E+0000
 -2.987083E+0000  3.996019E-0001
  1.470455E+0000 -1.570472E+0000
  1.192124E+0000  1.613342E+0000
 -2.225951E+0000  2.191827E+0000
 -3.756123E-0001 -3.014005E+0000
  1.019140E+0000  4.023529E-0001
  1.663194E+0000  1.069980E-0001
 -1.102359E+0000  3.856714E-0001
 -8.430102E-0001 -2.714151E+0000
 -6.554482E-0001 -5.147440E-0001
  1.008179E+0000  1.093637E+0000
  3.773020E-0001  2.430992E+0000
 -1.853368E+0000 -3.337348E+0000
 -4.419825E-0001 -3.251633E+0000
  2.312978E+0000 -3.255660E-0001
  1.002928E+0000  1.745308E+0000
 -1.190259E+0000  7.317677E-0001
  2.746867E-0001 -2.988042E+0000
  2.845815E+0000  2.265720E+0000
 -1.667804E-0001  4.424979E+0000
  2.047700E-0002  1.274736E+0000
 -2.869699E+0000 -2.303345E+0000
  3.274284E+0000 -3.006671E+0000
  6.768294E-0001  2.847773E+0000
 -1.265383E+0000  6.746028E-0001
 -4.079803E-0001 -2.149423E+0000
  2.566464E+0000 -1.162100E-0001
 -4.513121E-0001  1.155913E+0000
 -3.722044E+0000  1.746043E-0001
  1.658195E+0000 -2.563954E+0000
  1.233803E+0000  4.987813E-0001
  1.065702E+0000  1.453039E+0000
 -3.489423E-0001 -8.928811E-0001
 -7.521153E-0001 -9.753691E-0001
  2.542375E+0000 -7.532014E-0001
 -1.327976E+0000  3.833950E+0000
 -1.647409E+0000 -1.235533E+0000
 -1.276258E+0000 -4.287481E+0000
  1.673096E+0000  2.187245E-0001
  2.109429E+0000  1.410639E+0000
 -1.269502E+0000  1.549697E+0000
 -1.462273E+0000 -2.881285E+0000
  9.561976E-0001 -4.663360E+0000
  5.764836E-0001  7.820038E-0002
  1.346626E+0000  1.319154E+0000
 -2.752285E+0000 -1.787011E+0000
  9.377697E-0001 -2.137145E+0000
  2.560215E+0000  1.653358E+0000
 -2.126265E+0000  2.006158E+0000
 -1.918893E+0000 -1.812445E+0000
  1.434992E+0000 -2.207133E+0000
  2.041045E+0000  2.695726E+0000
 -2.371767E+0000  3.177407E+0000
  1.186835E+0000 -3.337653E+0000
 -1.508955E+0000 -2.255398E+0000
  3.167932E+0000  2.369951E+0000
 -3.932141E-0001  4.104886E+0000
 -4.446694E+0000 -1.393768E+0000
  3.297270E+0000 -3.245322E+0000
  1.923977E+0000  3.163818E+0000
 -1.791861E+0000  3.357895E+0000
 -1.900243E+0000 -1.298056E+0000
  1.105501E+0000 -2.140535E+0000
  1.299659E+0000  3.861632E+0000
 -1.756230E+0000  1.079445E+0000
 -3.409611E+0000 -3.451680E+0000
  2.812710E+0000 -3.225569E+0000
  1.082145E+0000  4.014638E+0000
 -3.846550E+0000  2.429228E+0000
 -2.289403E+0000 -2.514205E+0000
  2.167640E+0000 -2.688909E+0000
  1.013499E+0000  1.417719E+0000
  6.374911E-0002  1.993376E+0000
 -1.114985E+0000 -1.794985E+0000
  2.517234E+0000 -1.202281E+0000
 -7.125446E-0002  1.113231E+0000
 -1.525992E+0000  5.746852E-0001
  9.092578E-0001 -1.837467E-0001
 -6.810778E-0001  1.161199E+0000
  9.863768E-0001 -2.324916E+0000
 -1.048000E+0000 -4.559130E-0001
  1.621859E-0001 -2.151782E+0000
  1.743627E+0000 -1.942424E+0000
 -7.450934E-0001  1.035218E+0000
 -3.680790E-0001 -3.825431E-0001
 -3.284817E+0000 -1.357105E+0000
  1.363790E+0000 -2.248850E+0000
  1.489008E+0000  2.934343E+0000
 -3.115965E+0000  1.482058E+0000
  1.043205E+0000 -5.291123E+0000
  2.635570E+0000  2.508740E+0000
  1.464989E+0000  3.161768E+0000
 -5.740062E+0000 -2.697656E+0000
  1.254162E+0000 -1.916810E+0000
  4.720093E+0000 -9.337636E-0002
 -2.016928E+0000  4.310652E+0000
 -5.188569E+0000  1.084408E+0000
  2.574219E+0000 -4.490378E+0000
  6.357300E-0001 -4.293979E-0001
  1.777696E+0000  2.710975E+0000
 -2.950329E+0000  4.364999E-0002
  1.956076E+0000 -1.683473E+0000
 -8.749750E-0001  2.650892E-0001
  2.894854E+0000  2.452010E+0000
 -3.583371E+0000  4.817606E-0001
  2.655929E+0000  5.971037E-0001
  1.572666E+0000  1.886759E+0000
 -1.883189E+0000  1.232829E+0000
 -1.849293E+0000 -2.876938E+0000
  2.621208E+0000 -4.157575E+0000
 -3.699111E-0001  4.731098E-0001
  2.397716E+0000 -9.086745E-0001
 -4.356221E+0000 -5.899943E-0001
  3.691476E+0000 -1.295478E+0000
  9.672049E-0001 -4.785117E-0001
 -1.299017E+0000  2.039508E+0000
  8.819848E-0001 -2.077986E-0001
 -1.203329E+0000 -6.403413E-0001
  1.527097E-0001  1.909164E-0001
 -1.788766E+0000  3.217575E-0001
  3.109985E-0002  8.814324E-0001
 -1.560137E+0000  1.403122E+0000
 -9.248074E-0001 -5.375345E-0001
 -3.762398E-0002 -9.434213E-0001
  2.277871E+0000  1.083066E+0000
 -1.828018E+0000  8.206632E-0002
  1.904966E+0000 -1.010676E+0000
 -6.733001E-0001 -4.168627E-0001
  4.968472E-0001  3.343131E-0001
 -1.505293E+0000  1.637860E+0000
 -1.129139E+0000 -2.014476E+0000
 -4.686548E-0001 -1.283975E+0000
  3.297771E+0000  2.387463E-0001
  6.535877E-0002  1.298236E+0000
 -2.300087E+0000  7.209222E-0001
  6.723896E-0001 -1.974545E+0000
 -8.220638E-0002  5.953667E-0002
  5.733985E-0001  1.525663E+0000
 -9.878591E-0001 -1.547021E+0000
 -2.164335E+0000 -7.685159E-0001
 -1.498255E-0001  2.456034E-0002
  7.859122E-0001 -9.469585E-0001
 -1.333631E-0001  1.116970E+0000
  1.913969E+0000 -2.900681E-0001
 -2.689123E-0001  4.588404E-0001
  2.121639E+0000  2.586435E+0000
 -1.148143E+0000 -1.814503E+0000
 -2.424486E+0000 -3.063053E+0000
  5.737452E+0000  1.216717E+0000
  4.402602E-0001  2.237062E+0000
 -3.587958E+0000 -1.050125E+0000
  2.047227E+0000 -2.093503E+0000
  1.278903E+0000 -2.355073E+0000
 -2.185579E+0000  1.883320E+0000
  3.369191E-0002  3.087160E-0001
  9.177152E-0001 -7.684639E-0001
  7.447521E-0002  1.244591E+0000
  1.805724E+0000  9.461168E-0001
 -6.123732E-0001  1.203814E+0000
  4.926519E-0001  1.043779E+0000
  2.243530E-0001 -4.329301E-0001
  7.691576E-0001 -5.320452E-0001
  3.464859E-0001 -1.051259E-0001
 -6.680588E-0001  5.279391E-0001
 -1.808712E+0000 -1.680072E+0000
 -7.253504E-0001  1.017577E+0000
  3.716375E-0001  1.715334E+0000
 -1.587391E+0000  9.531424E-0001
 -7.302492E-0001 -3.099880E+0000
  1.641367E+0000 -1.749131E+0000
  5.121240E-0001  1.780761E+0000
 -1.347245E+0000  1.510071E+0000
  1.338368E+0000 -3.516934E+0000
 -1.042883E+0000  2.220296E+0000
  2.743209E+0000  2.180488E+0000
 -1.694258E+0000 -4.942077E-0001
  1.744212E+0000 -3.177737E+0000
 -1.091057E+0000  1.332699E+0000
  1.522983E-0002  9.120356E-0001
 -4.648560E-0001 -3.064301E-0001
  1.518234E+0000 -1.540303E+0000
  1.251481E+0000  1.331918E-0001
 -1.194603E+0000  5.515876E-0001
  4.261990E-0001 -1.412261E+0000
 -6.913385E-0001 -8.011927E-0001
  1.353179E+0000  1.488788E-0001
 -2.575412E+0000  4.099413E-0001
  4.049838E+0000 -2.751128E+0000
 -2.445532E+0000  3.199347E+0000
  1.153617E+0000  2.594037E+0000
 -1.343648E+0000 -6.530499E-0001
 -4.818995E-0001 -8.227298E-0001
  2.154264E+0000  3.760819E-0002
 -2.866605E+0000  8.719068E-0001
 -5.880449E-0001 -2.863968E+0000
  1.240571E+0000  2.072092E-0001
  7.525265E-0001  1.561107E+0000
 -4.520987E+0000  1.457214E+0000
  3.144282E-0002 -4.124410E+0000
  2.478845E+0000  1.439861E+0000
  4.376243E-0001 -5.288187E-0001
 -1.243157E+0000 -1.830499E-0001
  2.976569E+0000  1.029194E+0000
 -1.622633E-0001  1.092770E+0000
  8.730662E-0002  9.065966E-0001
 -8.612131E-0001 -7.547871E-0001
 -1.191708E+0000 -2.165160E-0001
  1.650454E+0000  2.972647E+0000
 -1.606955E+0000  1.460446E+0000
 -1.126531E+0000 -1.444805E+0000
  2.788356E+0000 -2.666076E+0000
 -2.812180E+0000  4.169964E+0000
 -1.131041E+0000 -1.311876E+0000
 -6.022615E-0002 -4.574395E+0000
  9.849919E-0001 -6.169111E-0001
  9.918584E-0001  1.468016E+0000
  6.280981E-0001  3.080242E-0004
 -2.407770E+0000 -5.187540E-0002
  1.628635E+0000 -1.007509E+0000
 -1.346525E+0000  3.332002E-0001
 -1.359364E+0000  1.305532E+0000
  1.409187E+0000 -1.502196E+0000
 -1.866321E-0001  2.345653E-0001
  5.401654E-0001  7.451393E-0001
 -1.596770E+0000  1.701787E+0000
  5.254214E-0001 -5.305745E-0001
  1.978913E+0000 -2.900493E-0003
 -1.454003E+0000  3.600640E+0000
  4.832637E-0001 -2.099266E+0000
 -2.984834E+0000 -8.050682E-0001
  3.592610E+0000 -8.345073E-0001
 -2.216587E+0000  1.541637E+0000
  3.829954E-0001  3.802019E-0001
  1.057739E+0000  7.274603E-0001
 -2.184305E+0000 -9.686445E-0001
  1.205312E+0000 -1.145944E+0000
  8.809939E-0001 -3.335079E+0000
  2.878710E+0000  1.416941E+0000
 -3.196232E+0000  1.431341E+0000
  1.063500E+0000 -1.274550E+0000
  2.189604E+0000 -1.430359E+0000
 -3.869953E-0001  2.002292E+0000
 -7.332722E-0001 -1.371072E+0000
 -2.541564E+0000  4.129964E-0001
  3.729285E+0000 -1.514583E+0000
 -1.456085E+0000  1.089946E+0000
 -1.462374E+0000 -1.331617E+0000
  1.421541E+0000 -2.739016E-0001
 -7.232440E-0002  1.928776E+0000
 -2.160275E+0000 -5.478244E-0001
 -5.042804E+0000 -3.799592E+0000
  5.641087E+0000 -1.028430E+0000
 -7.894415E-0001  5.703383E+0000
 -2.652452E+0000 -7.732710E-0001
 -8.253506E-0001 -3.385205E+0000
  4.531739E+0000 -8.769393E-0001
 -9.331844E-0001  5.988490E+0000
 -2.136170E+0000 -2.986027E+0000
 -1.407555E+0000 -1.800966E+0000
  5.611360E+0000  4.456155E-0002
 -2.591480E+0000  5.002635E+0000
 -1.511095E+0000 -1.879228E+0000
 -1.604010E+0000 -1.333247E+0000
  3.753318E+0000 -2.148490E-0001
 -2.495986E+0000  2.767310E+0000
 -1.647485E+0000  1.155914E+0000
  1.121776E+0000 -2.658127E+0000
 -2.161837E-0001  1.950296E+0000
  1.496737E+0000  1.783044E+0000
 -2.623004E+0000  5.031389E-0001
 -1.975225E+0000 -2.283996E+0000
  1.446472E+0000  2.421239E+0000
 -1.294078E-0001  1.157524E+0000
 -4.381484E+0000 -8.887130E-0001
  2.868539E+0000 -1.920912E+0000
  1.375313E-0001  3.751910E+0000
 -1.038786E+0000  9.697674E-0001
 -3.957049E+0000 -4.374022E+0000
  4.625477E+0000 -2.417344E+0000
  2.978826E+0000  4.202273E+0000
 -3.536862E+0000  3.343461E+0000
 -1.813969E+0000 -4.462841E+0000
  4.198472E+0000 -3.628248E+0000
  1.003283E+0000  3.493386E+0000
  2.477562E-0001  2.315575E-0001
 -3.933327E+0000 -2.033898E+0000
  3.404945E+0000 -1.684508E+0000
  1.976615E+0000  3.102993E+0000
 -4.065546E+0000  2.893421E+0000
 -9.360441E-0001 -4.611047E+0000
  3.439386E+0000 -3.374917E+0000
  4.684355E+0000  2.410757E+0000
 -3.431331E+0000  4.848797E+0000
 -1.953788E+0000 -4.356324E+0000
  1.209369E+0000 -4.819332E+0000
  3.939810E+0000  3.339984E+0000
  1.234930E+0000  2.211674E+0000
 -7.266600E+0000  2.844687E-0001
  3.319971E+0000 -4.640769E+0000
  3.585128E+0000  2.676515E+0000
 -5.887149E-0003  5.375792E+0000
 -8.119658E+0000 -1.297447E+0000
  2.955816E+0000 -5.539296E+0000
  5.645166E+0000  3.112254E+0000
 -2.518992E+0000  5.771586E+0000
 -4.252333E+0000 -4.055448E+0000
  2.800595E+0000 -4.920274E+0000
  3.764519E+0000  4.056138E+0000
 -1.276733E+0000  5.000922E+0000
 -4.604085E+0000 -3.761681E+0000
  3.585688E+0000 -3.316355E+0000
  2.562535E+0000  4.063138E+0000
 -1.699206E+0000  3.832210E+0000
 -3.280468E+0000 -1.652340E+0000
  4.319904E+0000 -2.154852E+0000
 -1.113533E+0000  3.168686E+0000
 -2.010918E+0000  1.056774E+0000
 -1.106211E-0001 -1.258178E+0000
  2.109882E+0000 -3.398971E+0000
  1.264139E+0000  3.076913E+0000
 -5.506842E-0001  1.925340E+0000
 -2.871300E+0000 -1.289923E+0000
  1.348054E+0000 -3.446002E+0000
  1.654631E+0000  3.169598E+0000
 -1.031100E+0000  3.213071E+0000
 -9.862808E-0001 -1.175431E+0000
  6.207979E-0001 -2.058314E+0000
  2.599556E+0000 -1.494414E+0000
  5.993479E-0001  3.973964E+0000
 -4.265234E+0000  1.396525E+0000
  2.350136E+0000 -2.192586E+0000
  1.080043E+0000  2.009819E+0000
  1.135052E+0000  4.705522E-0001
 -2.485123E+0000  3.814956E-0001
 -1.350108E+0000  4.810950E-0001
 -2.996869E-0001 -9.163955E-0001
 -4.557504E-0001  7.776019E-0001
 -9.303806E-0001  9.030906E-0001
  1.095043E+0000  1.666800E+0000
 -8.288848E-0001  2.278122E+0000
  4.459469E-0001  1.748220E+0000
 -2.455619E+0000 -1.259106E+0000
  7.895829E-0001  1.885893E-0001
  1.043217E+0000  3.178110E-0001
  2.908655E-0001  5.220841E-0001
 -2.667257E-0002 -8.552012E-0001
 -8.583858E-0001 -4.556435E-0001
  4.956469E-0001  2.619080E-0001
  1.441173E+0000  1.231965E+0000
 -1.869118E+0000  2.390794E+0000
 -1.439261E+0000 -2.570025E+0000
  1.108469E+0000 -2.172628E+0000
  2.953542E+0000  2.380557E+0000
 -2.523986E+0000  1.492471E+0000
 -2.452721E+0000 -3.261520E-0001
  1.931305E+0000 -1.904631E+0000
 -1.539746E-0001  2.429022E+0000
  1.741686E+0000  3.111100E+0000
 -4.074785E+0000  3.966429E-0001
 -9.855818E-0002 -3.019192E+0000
  2.509674E+0000  1.158853E+0000
 -1.057897E+0000  2.637503E+0000
 -2.593301E-0001 -2.116967E+0000
 -2.481567E+0000  4.171236E-0001
  1.282835E-0001 -9.781018E-0001
 -4.332688E-0002 -1.687867E+0000
  7.533835E-0001  1.372130E+0000
  2.274609E+0000  4.088460E-0001
 -3.827528E-0001  1.859510E+0000
 -3.992399E+0000  1.175217E+0000
 -6.698602E-0003 -2.911165E+0000
  2.502111E+0000  9.883318E-0001
  1.278273E+0000  3.473971E+0000
 -3.354851E+0000  1.718761E+0000
 -1.138050E+0000 -3.593400E+0000
  5.075601E-0001 -2.590594E+0000
  4.663562E+0000  3.564016E+0000
 -5.063117E+0000  4.455555E+0000
 -1.920744E+0000 -6.047112E+0000
  5.458652E+0000 -2.614541E+0000
  1.981538E+0000  5.605609E+0000
 -3.482524E+0000  6.365976E-0001
 -3.252545E+0000 -3.146261E+0000
  3.725379E+0000 -1.335454E+0000
  4.233950E-0001  3.713875E+0000
 -3.036245E+0000  9.144182E-0001
  2.193163E+0000 -3.984217E+0000
  2.303638E+0000  1.709691E+0000
 -2.250592E-0001  4.079367E+0000
 -4.267479E+0000 -2.624147E-0001
  1.605234E+0000 -4.595958E+0000
  1.406065E+0000  1.207339E+0000
 -1.059596E+0000  3.645841E+0000
 -6.427554E-0001 -6.993316E-0001
 -1.614832E+0000 -1.794976E+0000
  1.101807E+0000 -1.259197E+0000
 -2.540955E-0002  1.757997E+0000
 -2.415906E+0000 -1.776434E+0000
  1.243985E+0000 -5.853641E-0001
 -2.514942E-0001 -6.877178E-0002
 -1.029756E-0001  5.298289E-0001
 -1.933846E-0001  8.926660E-0001
 -1.691605E+0000  1.926121E-0001
  1.520170E+0000 -1.327282E+0000
  3.918926E-0002  1.877737E+0000
 -2.819691E+0000 -2.878717E-0001
  1.756068E+0000 -2.147476E+0000
  1.887326E+0000 -1.493911E-0001
 -1.754478E+0000  1.962332E+0000
 -1.413422E-0001 -2.872959E-0001
 -7.705546E-0001 -3.379157E-0001
  2.510572E+0000 -3.093786E-0001
 -1.315517E-0001  8.461504E-0001
 -2.780161E+0000 -1.874405E+0000
  7.978282E-0001 -1.969695E+0000
  2.915935E+0000  1.290654E+0000
 -1.006610E+0000  2.886555E+0000
 -2.114256E+0000 -1.406848E+0000
  2.189936E+0000 -1.239206E+0000
  7.031343E-0001  1.987557E+0000
 -1.187388E+0000  1.412926E+0000
 -9.143023E-0001 -1.861544E+0000
  2.763791E+0000 -1.395912E+0000
 -1.767372E+0000  2.610562E+0000
 -1.684128E+0000  7.246905E-0001
 -2.585598E+0000 -3.210113E+0000
  1.136607E+0000  1.238323E-0001
  4.620469E+0000  4.708410E+0000
 -2.553286E+0000  2.060063E+0000
 -4.216749E+0000 -4.227251E+0000
  3.992338E+0000 -4.361404E+0000
  4.594243E+0000  5.831154E+0000
 -4.271029E+0000  2.874338E+0000
 -4.788194E+0000 -4.273980E+0000
  7.515730E+0000 -3.412159E+0000
  2.148395E+0000  5.760292E+0000
 -4.677379E+0000  3.299534E+0000
 -1.235280E+0000 -5.414266E+0000
  2.793009E+0000 -1.355653E+0000
  4.990090E+0000  4.286305E+0000
 -6.928185E+0000  4.385591E+0000
 -6.554831E-0002 -6.020525E+0000
  3.479528E+0000 -3.121274E+0000
  3.869450E+0000  4.572675E+0000
 -1.935590E+0000  2.856726E+0000
 -2.000497E+0000 -4.149878E+0000
  3.063371E+0000 -3.020730E+0000
  1.416689E+0000  3.746813E+0000
 -1.464597E+0000  1.757469E+0000
 -2.552343E+0000 -1.043795E+0000
  2.221405E+0000 -3.445314E+0000
  9.921877E-0001  4.460039E+0000
 -2.213854E+0000  3.050745E+0000
 -3.784101E+0000 -3.961286E+0000
  3.182668E+0000 -3.367654E+0000
  2.419465E+0000  3.562783E+0000
 -1.325953E+0000  2.768694E+0000
 -4.135182E+0000 -4.983171E+0000
  3.164987E+0000 -2.661124E+0000
  3.872114E+0000  4.486743E+0000
 -2.845952E+0000  1.518677E+0000
 -1.939817E+0000 -2.528649E+0000
  1.803009E+0000 -1.023238E+0000
  3.130234E-0002 -2.404795E-0003
  2.543334E-0002  8.011946E-0001
  6.233999E-0003 -6.412981E-0001
  1.678316E+0000 -2.786986E+0000
  4.366024E-0001  1.321615E+0000
  1.591321E+0000 -9.225913E-0001
 -2.070425E+0000  5.826386E-0001
  6.872271E-0001  2.020130E+0000
 -9.450601E-0001  1.094346E+0000
 -4.232395E+0000 -6.872541E-0001
  2.426132E+0000  3.596538E-0001
  3.033533E+0000  4.497804E-0001
 -3.631081E+0000  1.907153E+0000
  2.361364E+0000 -1.059850E+0000
 -9.402681E-0001  8.919508E-0001
  1.841379E+0000  1.095769E+0000
  3.886183E-0001 -1.809472E+0000
 -8.288735E-0002  1.861402E+0000
  2.314416E-0001 -2.356370E+0000
  2.697822E+0000 -1.085641E+0000
 -5.925217E-0002  2.499366E-0001
 -7.895471E-0001  3.805646E+0000
 -1.246686E+0000 -1.813550E+0000
  5.587368E-0001 -2.607092E+0000
  2.863946E+0000  4.967737E+0000
 -2.654646E+0000  1.875343E+0000
 -3.465122E+0000 -3.068580E+0000
  4.139031E+0000 -1.808822E+0000
  6.051881E-0001  3.214008E+0000
 -8.515749E-0001  1.339198E+0000
 -6.053045E+0000 -2.829813E+0000
  5.688140E+0000 -4.091739E+0000
 -7.316840E-0001  4.218559E+0000
 -1.829062E+0000  9.034384E-0001
 -2.848566E+0000 -5.148858E+0000
  4.322018E+0000 -2.037212E+0000
  1.241828E+0000  4.577914E+0000
 -4.368182E+0000  2.301059E+0000
  1.279157E+0000 -2.924193E+0000
  2.596308E+0000  9.539726E-0001
  2.129861E+0000  1.202905E+0000
 -3.674773E+0000 -8.494905E-0001
  4.370172E-0002 -4.360645E+0000
  2.890910E+0000 -5.244389E-0001
  2.951216E+0000  1.162058E+0000
 -5.691116E+0000  2.468384E-0001
  1.865874E+0000 -4.199102E+0000
  3.491237E-0001  1.366132E+0000
  1.646148E+0000  1.184063E+0000
 -4.636282E+0000  9.682422E-0001
  8.818311E-0001 -2.717774E+0000
  5.768877E-0001 -1.691996E-0001
 -3.794570E-0001  1.695829E+0000
 -1.391511E+0000 -9.614567E-0001
 -1.247671E+0000 -2.518485E+0000
  3.713464E+0000 -1.288834E+0000
 -1.435240E+0000  1.980763E+0000
  1.417083E+0000 -1.257210E+0000
 -2.198553E+0000 -1.054832E+0000
  1.558518E+0000 -5.911326E-0001
  3.830813E-0001  8.902265E-0001
  5.192596E-0001  4.976519E-0001
 -2.054589E+0000 -4.612935E-0001
  2.941249E+0000  1.684126E+0000
 -4.644507E-0001  1.985501E+0000
 -2.806957E+0000 -9.166859E-0001
 -4.499163E-0001 -2.889994E+0000
  3.411489E+0000 -9.885728E-0001
 -1.548075E-0001  2.875423E+0000
 -3.962171E+0000  4.257118E-0001
  7.095777E-0001 -5.492296E+0000
  2.704598E+0000  3.663788E+0000
  2.286425E+0000  2.420513E+0000
 -5.700987E+0000 -6.439044E-0001
  1.406335E+0000 -2.872457E+0000
  4.010220E+0000 -7.102249E-0001
  2.628851E-0001  4.344212E+0000
 -3.912163E+0000 -1.910064E+0000
 -2.431677E-0002 -4.885215E+0000
  6.949358E+0000  5.357579E-0001
 -5.134084E+0000  5.324943E+0000
 -4.166027E+0000 -1.444843E+0000
  7.664748E-0001 -3.008670E+0000
  3.854053E+0000 -1.340371E+0000
 -1.271982E+0000  5.798454E+0000
 -3.779238E+0000 -1.122451E+0000
 -6.294162E-0001 -4.392887E+0000
  3.484769E+0000  2.722553E-0002
 -3.924388E-0001  2.573659E+0000
 -3.141344E+0000  6.942518E-0001
 -4.977715E-0001 -4.951484E+0000
  2.913196E+0000 -9.869732E-0001
  2.322070E+0000  4.702622E+0000
 -3.684321E+0000  4.499062E-0001
 -5.332571E-0001 -3.041697E+0000
  2.273349E+0000 -8.254850E-0001
 -8.200924E-0001  2.944171E+0000
 -5.362239E+0000 -3.404282E+0000
  1.546661E+0000 -5.661946E+0000
  2.162669E+0000  2.230292E+0000
 -1.635532E+0000  1.093469E+0000
 -2.648681E+0000 -1.620379E+0000
  2.275750E+0000 -2.795047E+0000
  2.757517E+0000  5.945394E-0001
 -2.254369E+0000  1.768188E+0000
 -2.399903E+0000 -1.832468E+0000
 -2.059049E-0001 -1.793126E+0000
  2.157715E+0000 -7.881730E-0002
  9.081902E-0002  2.438193E+0000
 -1.569874E+0000  1.451248E-0001
  3.855953E-0001 -3.556729E+0000
  2.424887E+0000  5.403622E-0001
 -3.182347E+0000  2.842339E+0000
 -1.173230E+0000 -1.720590E+0000
 -3.869812E-0001 -4.973284E+0000
  2.849070E+0000  1.221827E+0000
  7.979826E-0002  1.870229E+0000
 -2.110477E+0000  6.994800E-0001
 -5.196912E-0002 -1.927137E+0000
 -1.145987E-0001  2.271754E-0001
  1.208113E+0000  1.370422E+0000
  7.426235E-0001 -2.959211E+0000
 -1.874086E+0000  1.407519E+0000
  2.400013E+0000  1.933669E+0000
 -2.163839E+0000  2.071366E+0000
  3.887583E-0001 -1.539606E+0000
  1.802738E+0000  5.218936E-0001
 -4.557982E-0001  3.576204E+0000
 -3.643887E+0000 -2.937924E+0000
  4.259763E+0000 -4.005270E+0000
 -3.271802E-0001  3.074502E+0000
 -6.980890E-0001  2.091965E+0000
 -2.713536E+0000 -2.684628E+0000
  2.222506E+0000 -2.335266E+0000
  3.274879E+0000  2.699960E+0000
 -2.276342E+0000  3.390642E+0000
 -3.354145E+0000 -1.665639E+0000
  1.281573E+0000 -3.376009E+0000
  2.559965E+0000  2.553537E+0000
  1.037904E+0000  1.932900E+0000
 -3.605548E+0000 -1.549540E+0000
  9.566694E-0001 -3.947306E+0000
  3.760623E+0000  3.046337E+0000
  8.209481E-0002  1.818483E+0000
 -4.269831E+0000  4.897692E-0002
  2.847518E+0000 -3.502650E+0000
 -2.910111E-0001  2.202851E+0000
 -6.062564E-0001  3.210609E+0000
 -3.732383E+0000 -2.600536E+0000
  4.290952E+0000 -2.794893E+0000
  2.611569E+0000  3.353157E+0000
 -2.464612E+0000  4.885658E+0000
 -3.787567E+0000 -3.024918E+0000
  2.460967E+0000 -2.801183E+0000
  6.669334E-0001  1.666565E+0000
 -2.557729E+0000  9.394594E-0001
 -1.554211E+0000 -2.040380E+0000
  2.093674E+0000  1.683072E+0000
 -1.231405E+0000  1.920069E+0000
 -3.034535E-0002 -6.151613E-0001
 -2.090294E+0000 -1.457404E+0000
  4.057708E+0000 -1.138996E+0000
  7.851725E-0001  4.589624E-0001
 -3.432643E+0000  1.079599E+0000
 -1.899392E-0001 -5.976244E+0000
  7.721704E-0001 -8.364537E-0001
  4.056002E+0000  2.224805E+0000
 -4.792677E+0000  4.106620E+0000
 -2.172349E+0000 -3.683503E+0000
  3.683746E+0000 -3.461218E+0000
  4.334258E-0001  5.077251E+0000
 -2.582023E+0000  1.614989E+0000
 -1.326437E+0000 -3.834901E+0000
  1.536630E+0000 -3.027735E+0000
  1.726379E+0000  2.159064E+0000
 -2.189731E+0000  1.684890E+0000
 -1.181767E+0000 -2.776803E+0000
  1.220281E+0000 -1.418937E-0001
  1.788197E-0001  5.253269E-0001
 -3.328173E+0000  2.663648E+0000
 -1.037459E-0001 -4.703874E+0000
 -4.672395E-0001  1.367080E-0002
  3.369421E+0000  3.109015E+0000
 -1.207832E+0000  4.762990E-0001
 -2.183571E+0000 -1.922398E+0000
  2.278371E+0000 -1.960926E+0000
  1.080332E+0000  1.975060E+0000
 -2.602420E+0000  3.601457E+0000
 -5.960898E-0001 -2.959557E+0000
  2.156570E+0000 -9.215966E-0001
  2.220079E+0000  4.310698E-0001
  1.837838E-0001  2.250131E+0000
 -1.838904E+0000  6.467747E-0001
 -5.784353E-0001  1.009428E+0000
 -2.902362E-0001 -1.722086E+0000
  7.370403E-0001 -5.648328E-0001
 -1.889953E-0001 -2.074499E-0001
 -2.129401E-0001  1.952230E-0001
  2.312707E-0001 -6.191290E-0001
  6.229453E-0001  6.473879E-0001
 -5.808856E-0001 -1.099921E-0001
  9.873863E-0001 -5.699395E-0001
  2.942108E+0000  4.590348E-0002
 -1.024610E+0000 -1.131922E+0000
 -7.197598E-0001 -1.913000E+0000
 -3.657032E-0001 -1.636880E+0000
  3.101531E+0000 -3.991978E-0001
 -3.756917E-0001  1.475015E+0000
 -2.316976E+0000 -1.111661E+0000
  7.995060E-0002 -1.903648E+0000
  9.273021E-0001  2.690258E-0001
  1.641570E+0000  3.670203E+0000
 -3.940760E+0000  1.260019E+0000
 -1.646415E-0001 -1.612856E+0000
  1.951196E+0000 -6.863826E-0001
  3.189315E+0000  2.637679E-0002
 -4.184065E+0000  1.821775E+0000
  9.767481E-0002 -1.739812E+0000
  9.817820E-0001 -2.226872E+0000
  1.134523E+0000  1.132005E-0002
  7.727823E-0001 -1.100292E+0000
 -6.560134E-0001  1.843576E+0000
 -6.209477E-0002 -2.884056E+0000
 -1.768916E+0000 -1.389471E-0001
  2.330210E+0000 -6.512196E-0001
 -5.718465E-0001  9.821853E-0001
 -8.753315E-0001  6.370921E-0001
  9.169671E-0001 -3.483992E+0000
  6.741647E-0001  8.007465E-0001
  8.208442E-0001  3.022855E+0000
 -3.227583E+0000 -1.296012E+0000
  1.535587E+0000 -1.344788E+0000
  2.822412E-0001  1.103019E+0000
  6.366741E-0001  1.369266E+0000
 -3.491708E+0000  1.965179E+0000
  2.437859E+0000 -2.182895E+0000
  7.131720E-0002 -2.410790E-0001
  1.259421E+0000  2.388099E+0000
 -1.390111E+0000  7.950769E-0001
  1.116338E+0000 -2.668284E+0000
  4.474127E-0001 -8.098874E-0001
  2.293535E-0001  3.874034E+0000
 -2.617863E+0000 -5.187890E-0001
 -1.574625E+0000 -1.748788E+0000
  2.653564E+0000 -8.625334E-0001
  1.108706E-0001  4.186059E+0000
 -2.472387E+0000  8.687154E-0002
 -1.559097E+0000 -1.402242E+0000
  2.335114E+0000 -2.042287E+0000
 -1.391485E+0000  2.647062E+0000
 -1.470492E+0000 -2.268612E+0000
  2.090278E+0000 -2.532460E-0001
  1.941069E+0000 -3.425585E-0001
 -2.638452E+0000  4.759344E+0000
 -1.804461E-0001 -6.669948E-0001
 -2.649916E+0000 -4.488028E-0001
  1.951111E+0000 -4.776248E-0001
  3.746307E+0000  2.766753E-0001
 -3.322474E+0000  3.463430E+0000
 -1.718979E+0000 -1.174024E+0000
 -9.799850E-0001 -3.724241E-0001
  9.357098E-0001 -1.174900E-0001
 -8.704869E-0001  2.549592E+0000
 -9.433087E-0001  1.346494E+0000
 -1.390690E+0000  5.745179E-0002
 -1.405085E-0001 -3.207405E-0001
  1.327922E+0000 -7.973219E-0001
 -9.171588E-0001  2.975561E+0000
 -1.746679E-0001  8.754191E-0001
 -1.285363E+0000 -2.653530E+0000
  1.863785E+0000 -3.039790E+0000
 -4.794333E-0001  2.912940E+0000
 -4.997171E-0001 -2.125504E+0000
  1.637856E+0000 -4.336636E+0000
  1.269735E+0000 -3.666921E-0001
 -6.219292E-0001 -1.249085E+0000
  1.547583E+0000  1.633925E+0000
 -4.151341E-0001  2.900608E-0001
 -1.362455E+0000 -7.510425E-0001
  1.346204E+0000  6.268221E-0001
  1.269067E+0000  2.779596E+0000
 -1.940729E-0001 -5.226486E-0002
 -3.492607E+0000 -1.983694E+0000
  2.999945E+0000  1.358511E-0001
 -1.145569E+0000  3.760644E+0000
  1.395998E-0001  1.854439E-0002
 -1.807606E+0000 -3.370165E+0000
  3.493914E+0000 -2.459238E+0000
  1.081400E+0000  9.349433E-0001
 -9.042713E-0001  2.662093E-0001
  9.425774E-0002 -1.166196E+0000
 -2.210584E-0001  2.211471E+0000
  2.310393E+0000  5.582561E-0002
 -2.107232E+0000  7.761786E-0001
  1.953148E-0001 -6.529674E-0002
  1.330372E+0000  8.536851E-0001
 -6.303846E-0001 -8.077835E-0001
 -6.249325E-0001  4.773822E-0001
  7.438555E-0001  1.955785E+0000
 -2.146497E+0000 -1.960438E+0000
 -5.599916E-0001 -6.900957E-0002
  2.718907E+0000  9.426364E-0001
 -8.599696E-0001  1.440441E+0000
 -2.421619E+0000 -6.633419E-0001
  3.016606E+0000 -4.499810E+0000
 -9.992793E-0001  1.167509E-0001
  1.804540E+0000 -1.419880E+0000
 -1.778800E+0000 -1.536070E+0000
  1.186336E+0000  8.173453E-0002
  1.110693E+0000  7.024613E-0001
 -2.555381E+0000  1.660916E+0000
 -7.367845E-0001 -3.555885E+0000
  1.458197E+0000 -3.428430E-0002
 -6.380896E-0001  4.648645E-0001
 -7.146052E-0002  2.086529E-0001
 -1.032426E+0000 -9.371673E-0001
  2.433626E+0000 -4.949065E-0001
  1.408934E+0000  2.570746E+0000
 -3.376215E+0000  3.090749E-0001
 -1.768084E+0000 -5.465523E-0001
  1.760627E+0000 -7.898508E-0001
 -1.352095E+0000  2.503462E+0000
  4.960037E-0001 -1.501300E+0000
 -3.736433E+0000  1.121968E+0000
  1.333141E+0000 -2.964255E+0000
  3.939637E-0001 -2.018674E+0000
 -5.140925E-0001  1.945144E+0000
  3.280880E-0001 -2.996209E-0001
 -1.884495E+0000 -6.042511E-0001
  2.434694E+0000 -3.216407E+0000
 -2.649240E+0000  1.340763E+0000
 -1.013221E+0000 -1.791608E+0000
  1.249814E+0000 -2.780363E+0000
  6.570243E-0001 -5.582480E-0001
 -2.660067E+0000  7.813661E-0001
 -1.146668E+0000 -2.250607E+0000
  1.735314E+0000 -7.998741E-0001
  2.514247E+0000  3.202368E+0000
 -3.972289E+0000  1.769831E+0000
 -1.031339E+0000 -4.402007E+0000
  2.695318E+0000 -3.533471E+0000
  2.092173E+0000  3.882713E+0000
 -4.141194E+0000  3.744600E+0000
 -2.033173E+0000 -3.211931E+0000
 -5.491207E-0001 -9.124934E-0001
  3.143088E+0000 -3.758036E-0001
 -5.642962E-0001  1.800973E+0000
 -1.224537E+0000 -6.956365E-0002
  5.736925E-0001  8.137839E-0001
 -5.192594E-0001  3.825508E-0001
 -4.203184E-0001 -2.996060E+0000
  1.645950E+0000 -4.873713E-0001
 -2.542066E-0001  1.272688E+0000
  1.216493E-0001 -8.460169E-0002
  1.620725E-0001 -1.679167E-0001
  3.058507E+0000 -8.351164E-0001
 -2.491792E+0000  1.135623E+0000
 -3.316900E-0001  2.815042E-0001
  1.581430E+0000  2.164468E-0001
  1.937952E-0001  9.149257E-0001
 -5.671032E-0001  2.336633E+0000
 -2.386205E-0001 -2.081396E+0000
 -2.360276E+0000 -2.983254E-0001
  2.085077E+0000 -1.968161E+0000
 -1.260224E+0000  1.035401E+0000
 -7.442341E-0001 -5.058167E-0001
 -1.392861E+0000  1.908049E-0001
 -8.966575E-0001  3.236996E-0001
  2.398458E+0000 -5.338548E-0001
 -1.987147E+0000  1.200796E+0000
  1.283109E+0000 -5.265367E-0002
 -2.784969E-0002 -1.873254E+0000
  1.532846E+0000  3.487469E-0003
  1.558598E+0000 -9.510822E-0001
 -3.569782E+0000  1.834828E+0000
  4.045348E+0000 -2.694415E+0000
 -1.229450E+0000  1.022517E+0000
  1.781427E+0000 -4.880291E-0001
 -1.839535E+0000 -1.056010E+0000
  1.368002E+0000  1.360309E+0000
  1.029972E+0000  2.628183E+0000
 -1.521703E+0000 -2.017073E-0001
 -1.365339E+0000 -2.523045E+0000
  2.587556E+0000 -8.477222E-0002
 -1.130338E+0000  5.031101E+0000
 -6.111169E-0001 -1.636248E+0000
 -1.730389E+0000 -1.391830E+0000
  8.278602E-0001  1.132835E+0000
  2.425443E+0000  5.642421E-0001
 -1.785649E+0000  2.380947E+0000
 -3.555881E-0002 -6.307023E-0001
  2.588588E+0000 -3.316128E-0001
  6.209339E-0002  3.062215E+0000
 -1.597649E+0000 -8.645426E-0002
  2.020784E-0001 -1.034006E+0000
  2.015058E+0000  1.611055E+0000
 -7.319816E-0001  1.495977E+0000
  1.843172E+0000  1.748565E+0000
 -1.317043E-0001 -1.036968E+0000
  1.603364E-0001  1.789560E-0001
  8.006492E-0001  1.961356E+0000
 -2.933953E+0000 -2.874969E-0001
  8.876664E-0001 -2.670770E+0000
 -1.760726E+0000  2.727079E+0000
  2.850197E+0000  5.491879E-0001
 -2.615360E+0000  1.970846E+0000
 -1.071258E+0000 -1.331662E+0000
  2.997225E+0000 -4.269793E-0001
 -4.912814E-0001  2.147679E+0000
 -9.028268E-0001  5.550037E-0001
 -7.633082E-0001 -1.838018E+0000
  4.545693E+0000 -1.218886E+0000
  6.646662E-0001  2.210403E+0000
 -8.576419E-0001  1.832594E+0000
 -2.479346E+0000 -1.184124E+0000
  3.271802E+0000 -9.335906E-0001
 -4.492460E-0001  1.706169E+0000
 -4.510189E-0001 -4.228305E-0003
  1.453142E+0000 -2.297426E-0001
 -4.685349E-0001  7.948296E-0001
  3.318910E-0001  4.945562E-0001
  2.821702E-0001 -2.020302E+0000
  1.666728E+0000  1.780159E+0000
 -1.782938E+0000  5.381103E-0001
 -1.853360E+0000 -2.194605E+0000
  2.436587E+0000 -4.626174E-0001
  2.829489E+0000  4.535133E+0000
 -1.414308E+0000  2.586410E-0002
 -1.745094E+0000 -3.526311E+0000
 -6.530782E-0001  1.352244E+0000
  1.881282E+0000  2.230313E+0000
 -2.160718E+0000  3.791613E-0001
  1.143097E+0000  8.482265E-0001
 -5.979647E-0001 -6.888754E-0001
  5.238135E-0001  1.878176E+0000
 -7.645693E-0002 -1.411875E+0000
 -1.756211E+0000  2.146099E+0000
  1.441762E+0000 -2.735009E+0000
  2.735483E+0000  8.896967E-0001
 -5.866249E-0001  2.806949E+0000
 -2.055888E+0000  2.194885E+0000
  7.584483E-0001 -4.113046E+0000
 -7.159226E-0002 -4.297772E-0001
 -1.238952E+0000  9.336341E-0001
 -2.167073E+0000 -5.023600E-0001
  1.678937E+0000 -4.411725E+0000
  1.880393E+0000  4.388584E+0000
  6.383324E-0001  4.678669E-0001
 -4.300463E+0000 -1.270441E+0000
  2.789334E+0000 -3.660731E+0000
 -1.511627E+0000  8.077105E-0002
  1.435849E+0000  2.248565E+0000
 -2.450647E-0001  4.988472E-0001
 -1.313332E+0000 -7.278740E-0001
  2.835516E+0000 -2.811708E+0000
  2.547831E+0000  1.302578E+0000
  6.430992E-0002  4.974882E+0000
 -5.158687E+0000  6.005101E-0001
 -5.697187E-0001 -5.895799E+0000
  5.487154E+0000  9.755611E-0003
 -6.145103E-0001  5.489043E+0000
 -4.225426E+0000 -1.987952E+0000
  3.354828E-0001 -6.250952E+0000
  4.063667E+0000 -1.750768E-0001
  2.135043E+0000  6.686404E+0000
 -5.244213E+0000  1.388124E-0001
  5.135360E-0001 -4.567350E+0000
  5.074982E+0000  9.814442E-0001
 -3.709922E+0000  5.579062E+0000
 -1.025461E+0000 -1.966982E+0000
  1.702042E+0000 -4.435374E+0000
  2.100882E+0000  2.820040E+0000
  1.941169E+0000  6.575036E+0000
 -7.564036E+0000 -7.092430E-0001
 -4.128536E-0001 -6.052057E+0000
  5.445511E+0000 -1.011898E+0000
  1.726897E+0000  5.650913E+0000
 -6.042767E+0000  1.582980E+0000
 -5.602605E-0001 -6.079855E+0000
  6.079064E+0000 -2.248906E+0000
  6.372126E-0002  6.516228E+0000
 -2.739454E+0000  2.904503E+0000
 -4.168208E+0000 -4.181492E+0000
  4.153520E+0000 -5.396654E+0000
  2.795807E+0000  4.012594E+0000
 -3.051706E+0000  3.104201E+0000
 -2.691566E+0000 -4.286029E+0000
  1.396150E+0000 -1.956199E+0000
  1.297989E+0000  1.652185E+0000
 -3.527402E+0000  3.517428E+0000
 -4.363686E+0000 -1.062549E+0000
  3.505605E+0000 -6.155697E+0000
  2.714976E+0000  3.053264E+0000
  3.822776E-0001  3.056533E+0000
 -3.766028E+0000 -2.031619E+0000
  1.921619E+0000 -4.505587E+0000
  6.177637E+0000 -6.135323E-0002
 -9.438839E-0001  5.513902E+0000
 -2.009656E+0000  6.346600E-0001
 -2.351184E+0000 -4.092792E+0000
  2.255778E+0000 -2.102907E-0001
  5.708399E-0001  7.289548E-0001
 -2.186390E+0000 -8.844973E-0001
  5.247449E-0001 -1.347269E+0000
  3.562955E+0000  3.871432E-0002
 -2.332595E+0000  2.372661E+0000
 -1.628624E+0000 -2.364507E+0000
 -8.991484E-0001 -2.831066E+0000
  1.611043E+0000 -4.191548E-0002
  2.013582E+0000  1.283713E+0000
 -3.353074E+0000  1.970116E+0000
  1.409373E+0000 -3.258944E+0000
 -2.849646E-0001 -6.695743E-0001
  3.816217E+0000 -5.745245E-0001
 -1.040421E+0000  1.824971E+0000
 -2.199946E+0000 -3.096250E+0000
  3.491103E+0000 -1.271823E+0000
 -3.029109E-0001  5.215428E+0000
 -1.523276E+0000  8.756773E-0001
 -3.227626E+0000 -4.269979E+0000
  1.959413E+0000 -1.226048E+0000
  3.979974E+0000  2.616815E+0000
 -2.303155E+0000  2.139650E+0000
 -1.982716E+0000  1.673735E-0001
  3.041861E-0001 -2.998303E+0000
  1.631204E+0000  4.998370E-0002
 -1.834119E+0000  2.185437E+0000
  2.250622E+0000 -3.558415E+0000
  1.086821E+0000 -5.030619E-0002
  2.562556E+0000  2.443187E+0000
 -3.468577E-0001  8.347084E-0001
 -1.974571E+0000  5.830646E-0001
  6.534420E-0001  9.401354E-0001
  4.879261E-0001 -2.031585E+0000
 -2.261070E+0000 -1.672313E+0000
  8.993790E-0001  1.771128E+0000
  1.576715E+0000  1.328291E+0000
 -3.466798E+0000 -8.597429E-0001
  3.299104E+0000 -2.671367E+0000
 -1.871049E-0001  3.753883E+0000
 -2.079977E+0000  1.990062E+0000
 -1.214824E+0000 -3.523438E+0000
  2.960190E+0000 -2.678980E-0001
  9.170772E-0001  2.289659E+0000
 -7.171248E-0001 -1.440316E+0000
 -6.570949E-0001 -7.453122E-0001
  1.339151E+0000 -3.336286E-0001
  2.238094E-0002  1.974325E+0000
 -2.867449E+0000  5.310533E-0001
 -5.081442E-0001 -4.708955E+0000
 -3.553505E-0001  1.514607E+0000
  3.556231E+0000  3.816792E-0001
 -2.372192E+0000  5.398551E-0001
 -2.434078E+0000 -1.584918E+0000
  1.999857E+0000 -7.419902E-0001
 -1.208438E+0000  2.100019E+0000
 -5.760114E-0001 -1.034453E-0001
  2.200701E+0000 -1.670076E+0000
  7.909302E-0001 -1.179101E-0003
 -2.274529E+0000  3.431872E+0000
 -1.929887E+0000 -3.435689E+0000
 -6.399935E-0001 -3.097369E+0000
  5.974816E+0000  2.342293E+0000
  2.271884E-0001  3.351798E+0000
 -5.976041E+0000 -1.631444E+0000
  1.892747E+0000 -2.435481E+0000
  3.833941E+0000  2.268858E+0000
 -2.598443E+0000  4.540866E+0000
 -3.568479E+0000 -5.387219E+0000
  2.656377E+0000 -2.358360E+0000
  4.506145E+0000  3.637327E+0000
 -6.424295E+0000  2.964525E+0000
 -1.029855E-0002 -4.942160E+0000
  1.893506E+0000 -2.690552E-0001
  2.096626E+0000  3.354020E+0000
 -5.805429E+0000  6.669596E-0001
  7.959703E-0001 -6.674681E+0000
  4.131675E+0000  2.670064E+0000
  1.786626E+0000  4.033129E+0000
 -5.846269E+0000 -1.016105E+0000
 -1.544892E+0000 -5.776186E+0000
  3.773382E+0000 -1.953687E+0000
  3.095961E+0000  4.145314E+0000
 -4.040432E+0000  3.102955E+0000
 -9.705133E-0001 -5.395038E+0000
 -1.653056E-0001 -2.470747E-0001
  6.738126E+0000  2.407799E+0000
 -5.908381E+0000  1.949700E+0000
 -2.145099E+0000 -3.082764E+0000
  3.217753E+0000 -1.231017E+0000
  7.169673E-0001  4.792220E+0000
 -3.369753E+0000  6.879059E-0001
 -2.198828E+0000 -5.383283E+0000
  4.133769E+0000 -8.474847E-0001
  1.530427E+0000  2.569630E+0000
 -5.024178E+0000  1.864383E+0000
  5.949849E-0001 -3.288520E+0000
 -4.147876E-0001 -2.003132E+0000
  3.846286E+0000  6.936841E-0001
 -1.386266E-0001  3.405559E-0001
 -2.390782E+0000 -8.614045E-0003
  1.126731E+0000 -1.737871E+0000
 -4.090587E-0001  2.066837E+0000
  6.382820E-0002  1.944722E+0000
 -3.939984E-0001 -9.590544E-0001
 -1.103894E+0000 -1.357581E+0000
  4.027798E+0000  5.204822E-0001
 -1.161147E+0000  1.515799E+0000
 -2.578429E+0000 -2.374102E+0000
  2.743925E+0000 -2.665751E+0000
  1.570871E+0000  1.476326E+0000
 -3.075577E+0000  1.171124E+0000
  6.853177E-0001 -1.585358E+0000
  1.321848E+0000 -1.552697E+0000
  1.445995E+0000  1.692726E+0000
 -1.649213E+0000  2.011048E-0002
 -1.008730E+0000 -1.567025E+0000
  3.375818E+0000 -2.839890E+0000
  7.405342E-0001  3.232980E+0000
 -1.554091E-0001  2.003084E+0000
 -2.153013E+0000 -1.115270E+0000
  1.623429E+0000  6.191442E-0001
 -1.049649E-0001  1.193542E+0000
 -2.428845E+0000 -1.902238E-0001
  2.338908E+0000 -1.687626E+0000
  1.685051E+0000  9.840579E-0001
 -2.472354E+0000  3.714159E+0000
 -1.248111E-0001 -4.119860E+0000
  1.000853E+0000 -3.005039E+0000
  2.989736E+0000  1.421480E+0000
 -8.507101E-0001  3.365909E+0000
 -5.619605E+0000  3.240079E-0001
  3.090795E+0000 -3.931241E+0000
  1.150492E+0000  1.976856E+0000
 -3.294600E+0000  2.218118E+0000
 -2.166432E+0000 -3.599458E+0000
  4.057302E+0000  6.188975E-0001
  2.956882E-0001  5.899393E+0000
 -2.816761E+0000  7.553688E-0001
 -1.980122E+0000 -3.960812E+0000
  3.459911E+0000 -1.805324E+0000
  1.217511E-0001  3.720695E+0000
 -3.759333E+0000 -1.298815E+0000
 -8.678142E-0002 -3.543866E+0000
  4.191548E+0000 -3.101049E-0001
 -1.029748E+0000  4.223967E+0000
 -4.779926E+0000 -6.295733E-0001
  1.119141E+0000 -4.341253E+0000
  4.730765E+0000 -9.226550E-0002
 -2.733017E+0000  6.381726E+0000
 -1.863277E+0000  4.459766E-0001
 -2.626727E+0000 -1.713350E+0000
  2.144146E+0000  6.594600E-0001
  1.472458E+0000  1.998591E+0000
 -1.634410E+0000  3.898013E+0000
 -1.879481E+0000  3.053866E-0001
 -4.506464E-0001 -1.942842E+0000
  3.615399E+0000 -2.654485E-0002
  1.510132E+0000  1.909939E+0000
 -4.215311E+0000  2.613600E+0000
 -2.174049E+0000 -4.280269E+0000
  3.183300E+0000 -2.710348E+0000
  5.532230E-0001  4.612278E+0000
 -3.536515E+0000  1.775483E+0000
  1.420773E-0001 -2.906870E+0000
  2.673644E+0000  1.461023E+0000
 -1.904818E+0000  2.071071E+0000
 -5.159491E-0001 -2.873325E+0000
 -6.537450E-0001 -9.973776E-0001
  4.630886E+0000  1.195920E+0000
 -4.721655E+0000  3.668206E+0000
  3.879230E-0001 -1.248469E+0000
  2.885485E+0000 -1.930918E+0000
 -8.716131E-0001  6.002576E-0001
  5.468372E-0001  2.975653E+0000
  1.540640E-0001 -2.320727E+0000
  2.604648E+0000 -2.633266E-0001
  3.695157E-0001  2.302319E+0000
 -4.622541E-0001 -1.744746E+0000
 -8.766130E-0001 -1.041023E+0000
  2.316154E+0000  1.619516E+0000
 -1.242774E+0000  3.608121E-0002
  9.585259E-0001 -8.839595E-0001
 -8.060899E-0002  2.063629E+0000
 -1.449206E+0000  2.543433E+0000
 -3.551991E-0001 -3.013283E+0000
  2.778913E+0000  5.886382E-0002
 -6.438344E-0001  1.029236E+0000
  7.400831E-0001  1.294060E+0000
  4.150695E-0001 -3.021384E+0000
  1.277615E+0000  1.237725E-0001
  4.564799E-0001  2.133617E+0000
 -6.430408E-0001  9.012091E-0001
 -1.123910E+0000  1.250139E+0000
  1.021668E+0000  1.614826E+0000
 -4.940497E-0001 -5.970592E-0001
 -2.452302E+0000 -4.255286E-0001
  1.827278E+0000 -2.805500E+0000
  1.298551E+0000  1.324962E+0000
 -2.032508E+0000  4.151947E+0000
 -1.575830E+0000 -2.181893E+0000
  2.064679E-0001 -4.287071E+0000
  3.904905E+0000 -1.166871E+0000
 -7.971830E-0002  3.574632E+0000
 -4.351950E+0000 -1.574291E+0000
  2.876190E+0000 -5.227244E+0000
  2.011864E+0000 -9.158680E-0002
 -7.973289E-0001  3.303632E+0000
 -2.649328E+0000  2.359113E-0001
 -6.476344E-0001 -8.555581E-0001
  5.880539E-0002 -1.125795E+0000
  1.505186E+0000  9.558357E-0001
 -2.775367E+0000 -1.262243E+0000
  2.070027E+0000 -2.433039E+0000
  1.760467E+0000  1.538763E+0000
 -2.150878E-0002  3.069664E+0000
 -2.375579E+0000  1.000267E-0001
  7.803081E-0001 -3.869339E+0000
  5.691437E+0000 -2.282464E+0000
  6.372026E-0001  6.371652E+0000
 -6.173037E+0000  1.600128E+0000
 -4.848035E+0000 -6.328804E+0000
  4.266597E+0000 -4.569728E+0000
  4.039424E+0000  3.150813E+0000
 -1.465767E+0000  2.024066E-0001
 -3.085951E+0000 -2.438693E+0000
  3.206102E+0000 -3.586069E+0000
  2.042657E+0000  2.310384E+0000
 -2.210717E+0000  2.373485E+0000
 -2.958322E+0000 -2.106918E+0000
  4.868675E+0000 -3.978529E+0000
  1.333818E+0000  1.671568E+0000
 -1.490507E+0000 -3.171463E-0002
 -1.654255E+0000 -5.121165E+0000
  2.233972E+0000 -8.120480E-0001
  1.446222E+0000  2.533128E+0000
 -3.378794E+0000  1.014311E+0000
 -1.028521E+0000 -9.421754E-0001
  2.054158E+0000 -2.010519E+0000
  1.248527E+0000  1.430276E+0000
 -2.988313E+0000  1.070664E+0000
 -6.297330E-0001 -1.432579E+0000
  1.407479E+0000  3.158797E-0001
  8.720767E-0001  2.079537E+0000
  6.288916E-0002  6.463246E-0001
  6.620437E-0001 -2.715892E+0000
 -1.037015E+0000  1.619090E+0000
  1.509223E+0000  2.385155E-0001
  4.095079E-0003 -1.148338E-0001
 -1.643251E+0000  1.685256E+0000
  6.643120E-0001 -2.354428E+0000
  7.515908E-0001  2.249421E-0001
  4.330485E-0001 -4.746341E-0001
  1.174081E+0000  1.401101E+0000
 -8.101444E-0002  2.934524E+0000
 -5.174481E+0000  1.362741E+0000
  1.428051E+0000 -2.704161E+0000
  4.501870E+0000 -1.507006E+0000
  3.880008E-0001  6.000277E+0000
 -3.570493E+0000  2.566364E+0000
 -2.149652E+0000 -7.999172E+0000
  4.673328E+0000 -1.819815E+0000
  3.963338E+0000  4.733672E+0000
 -8.633074E+0000  4.798193E+0000
  4.538903E-0001 -5.050380E+0000
  2.519031E+0000 -1.910959E+0000
  2.325009E+0000  5.544255E+0000
 -3.368424E+0000  1.465731E+0000
 -2.521195E+0000 -4.815090E+0000
  2.927224E+0000 -1.487765E+0000
  2.312444E+0000  5.817894E+0000
 -4.035292E+0000  3.297231E+0000
 -2.444312E+0000 -3.512616E+0000
  2.493688E+0000 -8.039547E-0001
  1.124039E+0000  4.163231E+0000
 -2.875537E+0000  4.008608E-0002
 -1.596684E+0000 -4.372507E+0000
  3.680493E+0000 -1.453930E+0000
 -4.165035E-0001  3.824817E+0000
 -1.836330E+0000  1.223413E+0000
  5.373598E-0001 -3.056380E+0000
 -4.544269E-0002  1.678287E+0000
  3.400478E+0000  1.151468E+0000
 -8.608439E-0001  1.831345E+0000
 -5.149335E+0000 -1.341573E+0000
  3.505070E+0000 -4.690755E+0000
  5.545350E-0001  2.834060E-0001
 -3.025029E+0000  2.402177E+0000
 -1.046655E+0000  9.761029E-0002
  2.397431E+0000  6.454113E-0001
 -1.171615E+0000  8.267107E-0001
  3.441310E-0001 -1.363147E+0000
 -2.968551E-0001  7.899032E-0001
  3.428243E-0001  1.293992E+0000
 -1.979624E+0000 -7.905187E-0001
  1.245602E+0000 -8.212686E-0001
  2.174220E+0000 -1.063538E-0002
  3.627115E-0001 -2.185570E+0000
 -2.652502E+0000 -1.403495E+0000
  4.778255E+0000 -5.176062E-0001
  1.030883E-0001  4.783459E+0000
 -4.845144E+0000 -3.299041E+0000
  2.284917E+0000 -2.398839E+0000
  3.115270E+0000 -3.930796E-0001
 -3.838975E-0001  2.998461E+0000
 -1.230334E+0000 -3.936748E+0000
  2.086380E+0000 -1.017583E+0000
  2.649426E+0000  1.788643E+0000
 -1.523703E+0000  1.533246E+0000
 -1.497285E+0000 -1.923842E+0000
 -4.741031E-0002 -6.887490E-0001
  3.268886E+0000  8.731452E-0001
 -1.553593E+0000  4.656556E+0000
 -1.318898E+0000 -1.758758E+0000
  2.633443E+0000 -4.456247E+0000
  2.536848E+0000  1.412558E+0000
 -1.967587E+0000  4.469076E+0000
 -3.742566E+0000 -9.541661E-0001
  2.288931E+0000 -5.073662E+0000
  3.955100E+0000  2.763137E+0000
 -2.072964E+0000  5.127335E+0000
 -3.328506E+0000 -1.909480E+0000
  2.007159E-0001 -4.162994E+0000
  6.314439E-0001  6.992793E-0001
 -1.135681E+0000  3.476164E+0000
 -1.220615E+0000 -3.519452E+0000
  1.058996E+0000 -1.973403E+0000
  1.909764E+0000  2.548814E+0000
 -2.387011E+0000  2.426603E+0000
 -3.445365E+0000 -3.542713E+0000
 -8.317515E-0001 -2.494197E+0000
  2.182236E+0000  2.431384E+0000
 -1.081868E+0000  3.761347E+0000
  1.520122E-0001 -2.248295E+0000
  1.142476E+0000 -2.131285E+0000
  6.136952E-0001  2.142714E+0000
 -4.789122E-0001  1.243993E+0000
 -3.925567E+0000 -3.561752E-0001
  2.013465E+0000 -3.958083E+0000
  2.830656E-0001  3.956627E+0000
  2.290405E-0001  1.170876E+0000
 -2.048247E+0000 -1.006534E+0000
  9.507657E-0001 -3.152891E+0000
  1.606377E+0000  1.450931E+0000
 -2.651830E-0001  1.248406E+0000
 -1.871720E+0000 -1.812945E-0001
  2.416792E-0001 -1.551493E+0000
  1.920973E+0000  4.408651E-0001
 -3.736269E-0001  2.518408E+0000
 -3.291177E+0000  1.002370E+0000
  6.266021E-0002 -2.149176E+0000
  1.522860E+0000 -3.856288E-0001
 -7.468485E-0001  2.906782E+0000
 -2.108974E+0000  7.899203E-0001
 -2.663389E-0001 -2.646723E+0000
  3.061301E+0000 -3.792734E-0001
 -3.873044E-0001  6.674988E+0000
 -2.777839E+0000 -2.973815E+0000
 -1.258716E-0001 -3.881067E+0000
  5.866077E+0000  2.159995E+0000
 -7.960527E-0001  4.706583E+0000
 -5.222704E+0000 -5.584469E-0001
  2.145856E+0000 -4.216388E+0000
  1.969103E+0000  1.471445E+0000
 -6.779433E-0001  1.355823E+0000
 -2.131098E+0000  6.450221E-0001
  1.480445E+0000 -1.299975E+0000
  3.159157E+0000  2.343116E+0000
 -3.621555E+0000  1.965886E-0001
 -1.976293E+0000 -3.015512E+0000
  2.140655E+0000 -1.910593E+0000
  1.278443E+0000  5.540206E+0000
 -3.510057E+0000 -2.451384E-0001
 -9.656018E-0001 -3.259976E+0000
  5.068560E+0000 -2.137562E-0001
 -6.252268E-0001  2.694990E+0000
 -4.069951E-0001  1.285153E+0000
 -3.486027E+0000 -2.437232E+0000
  3.003503E+0000 -2.031738E+0000
 -7.128224E-0001  2.758160E+0000
 -3.408257E-0001 -4.260352E-0001
  7.126233E-0001 -1.024408E+0000
  9.586899E-0001  1.170872E+0000
  1.228369E+0000 -9.804538E-0001
 -1.007167E+0000  5.484236E-0001
  1.633544E+0000 -6.012037E-0001
 -2.555751E-0001  1.318493E+0000
  5.021077E-0001  2.293387E+0000
 -1.952712E+0000 -3.478668E-0001
 -7.203132E-0001 -6.622162E-0001
  1.907095E+0000 -1.377051E+0000
 -1.530258E+0000  2.047501E+0000
 -1.441140E-0001 -1.259234E+0000
  8.220471E-0001 -1.981502E+0000
  5.328634E-0001  3.301850E+0000
  3.611402E-0001  4.876956E-0001
 -2.683995E+0000  1.834392E-0001
  1.809236E+0000 -1.441651E+0000
  8.472880E-0001 -1.073729E+0000
 -6.345151E-0001  1.164240E+0000
  2.873179E+0000 -1.440635E+0000
 -1.139431E+0000  2.043658E-0001
  1.215683E+0000 -7.339447E-0002
 -1.338227E+0000  1.139672E+0000
  2.689336E-0001 -2.007281E+0000
  7.873266E-0001  2.152301E-0002
  1.427425E+0000 -9.600630E-0001
 -1.942900E+0000 -1.347752E+0000
 -2.869909E-0001 -2.999600E+0000
  1.377236E+0000 -1.141630E+0000
  4.168355E+0000  1.067232E+0000
 -3.719471E+0000  1.079710E+0000
  9.715965E-0001 -1.792287E+0000
  1.003864E+0000  9.083731E-0001
  2.175000E+0000  2.020535E+0000
 -4.282669E-0001  2.036779E+0000
 -1.176406E+0000 -2.307808E+0000
  7.511050E-0002 -1.923493E+0000
  3.036488E+0000  1.605586E+0000
 -1.570641E+0000 -4.808715E-0001
  1.512311E-0001 -1.366547E+0000
  1.966296E+0000  6.422297E-0001
 -5.874373E-0001  2.155941E+0000
 -3.256853E+0000 -3.173481E+0000
  1.604690E+0000 -8.392539E-0001
  2.228242E+0000  8.019800E-0001
  1.310564E-0001  1.924980E+0000
  8.238903E-0001 -2.621770E+0000
  4.164663E-0001  9.918981E-0001
  1.181742E+0000 -2.089315E-0001
 -2.614941E+0000  2.853735E+0000
 -1.710349E+0000 -3.486778E+0000
  1.542373E+0000  4.235446E-0002
 -6.870858E-0001  2.387296E+0000
 -1.205642E-0001  1.115601E+0000
 -1.631800E-0001 -1.794123E-0001
 -5.588546E-0002 -1.324051E+0000
  2.086365E+0000  1.835025E+0000
 -3.026506E-0001  1.508221E+0000
 -1.772186E+0000 -1.036405E+0000
  9.263661E-0001 -3.611238E+0000
  1.775710E+0000  1.439425E-0001
  1.841359E-0001  3.527805E+0000
 -2.745224E+0000  1.184880E-0001
  4.399981E-0001 -1.856441E+0000
  8.093872E-0001  4.502270E-0001
  1.042685E+0000  2.104472E-0001
 -4.677258E-0001 -1.551490E+0000
  3.600983E-0001  1.135214E-0001
 -1.532184E+0000  8.915861E-0001
  1.971225E+0000  1.396700E+0000
 -2.012365E+0000 -1.214753E+0000
  2.036486E+0000 -6.870662E-0001
 -2.386106E-0001  2.603816E+0000
 -2.239623E+0000 -1.393212E+0000
  7.604055E-0001 -2.581152E+0000
  3.755186E+0000 -8.788089E-0001
 -1.443670E+0000  2.779356E+0000
 -1.232397E+0000  2.200318E+0000
  2.030420E-0001 -1.630991E+0000
 -2.755482E-0001 -1.429739E+0000
  2.397489E-0001 -1.479434E-0001
 -1.391654E+0000 -2.565497E-0001
  2.669632E+0000 -9.536087E-0001
  1.502186E+0000  2.248369E+0000
 -2.975848E+0000 -1.745357E-0001
  2.672553E+0000 -1.820668E+0000
 -3.204080E+0000  2.184682E+0000
  6.327202E-0001 -1.561077E-0001
 -1.469002E-0001 -2.116747E+0000
  1.566000E+0000  7.158407E-0001
 -1.567709E+0000  2.744257E+0000
  1.898578E-0003 -3.036547E+0000
 -1.529997E+0000 -3.164780E+0000
  2.219016E+0000  2.249634E-0001
  3.689314E-0001  2.334905E+0000
 -4.433109E+0000  1.093479E+0000
  7.108792E-0001 -4.198928E+0000
 -2.902316E-0001 -9.730551E-0001
  2.008945E+0000  4.062166E+0000
 -2.130606E+0000  1.350015E+0000
 -1.702414E+0000 -1.435885E+0000
  9.468277E-0001 -3.025781E+0000
  1.125984E+0000  2.202185E+0000
 -3.335301E+0000  3.695061E+0000
 -9.367969E-0001 -3.855643E+0000
  2.929675E+0000  5.355293E-0001
  8.735841E-0001  2.675698E+0000
 -1.445347E+0000  6.498974E-0001
 -1.368307E+0000 -7.959932E-0001
  1.849837E+0000 -6.026066E-0001
 -9.006119E-0001  2.932945E+0000
 -1.090113E+0000 -1.657541E+0000
  1.564994E+0000 -2.270366E+0000
  2.611790E+0000 -3.279183E-0001
 -1.250452E+0000  1.362077E+0000
 -2.461031E+0000 -1.543547E+0000
  1.917945E+0000 -4.173394E+0000
  2.373116E+0000  1.749349E+0000
  8.906620E-0001  2.702861E+0000
 -3.662295E+0000 -6.647742E-0001
  1.457346E+0000 -6.138480E+0000
  1.611589E+0000  5.053555E-0001
  2.882456E+0000  6.051273E+0000
 -4.507800E+0000  5.696695E-0002
 -2.037637E+0000 -4.614036E+0000
  4.474503E+0000 -5.335588E-0001
 -3.840105E-0001  3.480607E+0000
 -2.876152E+0000  1.434526E+0000
 -1.008963E+0000 -3.702730E+0000
  4.358250E+0000 -2.551522E-0001
  6.968837E-0001  1.363667E+0000
 -3.969391E+0000  2.753704E+0000
 -9.115844E-0001 -5.010916E+0000
  3.974025E+0000 -2.380116E+0000
  1.929749E+0000  2.400677E+0000
 -5.260217E-0001  3.317910E+0000
 -4.078246E+0000 -2.803852E+0000
  1.648472E+0000 -1.597040E+0000
  6.689002E-0001  2.522319E+0000
 -2.050733E+0000  1.015440E-0001
  4.426940E-0002 -5.001573E+0000
  2.581518E+0000  8.784349E-0001
  1.405943E+0000  3.459290E+0000
 -3.124136E+0000 -8.556065E-0001
  2.164160E+0000 -4.484817E+0000
 -1.083625E+0000  2.133032E+0000
  1.739890E+0000  4.384211E+0000
 -3.830149E+0000  7.255947E-0001
 -1.356871E+0000 -3.511671E+0000
  4.096912E+0000 -1.670180E-0001
 -3.193041E+0000  4.938478E+0000
  6.374732E-0001 -2.836235E+0000
 -1.137916E+0000 -1.510810E+0000
  2.547689E+0000  1.624609E+0000
 -9.338451E-0001  2.627659E+0000
 -3.199481E+0000  5.033221E-0001
 -9.665295E-0001 -2.196920E+0000
  1.960598E+0000  1.263626E+0000
  1.624503E+0000  1.614525E+0000
 -2.783213E+0000 -7.433282E-0001
 -2.281595E+0000 -2.508877E+0000
  4.004377E+0000 -8.333844E-0001
 -1.394055E+0000  3.854209E+0000
 -3.027287E-0001  3.019322E-0001
 -2.676951E+0000  1.692117E-0001
  1.057408E+0000 -1.708814E+0000
  1.139482E+0000  1.046669E+0000
 -5.332167E-0001  2.531072E+0000
  1.000550E-0001 -2.832989E+0000
 -1.251271E+0000  9.899542E-0001
  2.994635E+0000  2.539533E+0000
  4.887412E-0001  9.101887E-0001
 -3.821185E+0000 -3.614774E-0001
  1.273575E+0000  1.247096E+0000
  2.438675E+0000 -8.993416E-0001
 -7.441172E-0001  1.252711E+0000
  8.614493E-0001  2.087761E+0000
 -1.218263E+0000  1.742446E+0000
  8.637766E-0001 -1.066408E+0000
  2.198363E-0001 -7.410003E-0001
  5.605074E-0001 -8.202332E-0001
 -2.010414E-0001  3.532969E+0000
 -8.268358E-0002  1.767983E+0000
 -2.809029E+0000 -1.450572E+0000
  8.644818E-0001 -1.528882E+0000
  1.806327E+0000  1.265446E+0000
  6.325868E-0001  1.666359E+0000
 -3.068109E+0000 -9.123978E-0001
  2.233883E-0001 -1.655509E+0000
  3.312797E+0000 -1.045894E+0000
  1.053674E-0001  3.044558E+0000
 -3.449014E+0000  3.153563E-0001
  5.789780E-0001 -2.139850E+0000
  8.670046E-0001  2.001162E+0000
  3.317265E+0000 -2.526334E-0001
 -2.327187E+0000  3.066655E-0003
  1.302001E+0000 -8.872374E-0001
  1.170854E+0000 -5.313060E-0001
  1.726664E+0000  1.168261E+0000
 -2.637618E+0000  1.686401E+0000
  1.641937E+0000 -2.373905E+0000
 -4.726488E-0001  2.917845E+0000
 -4.317238E-0001  2.500141E+0000
 -1.429889E+0000 -1.849612E+0000
 -2.716199E-0001 -2.868532E+0000
  1.398876E+0000 -2.700432E-0002
  8.316712E-0001  3.694626E+0000
 -2.093305E+0000 -5.892863E-0001
 -2.505893E+0000 -2.688263E+0000
  3.017478E+0000 -1.601783E+0000
  1.559864E+0000  2.435034E+0000
 -3.120163E+0000  6.180604E-0001
  4.316639E-0001 -5.335144E-0001
 -8.566823E-0001  6.189128E-0002
  1.545164E+0000  1.102636E+0000
 -3.196319E+0000  3.047384E+0000
 -4.994728E-0001 -1.253752E+0000
 -4.668024E-0001  3.031567E-0001
  4.850684E-0001  1.606158E+0000
 -1.042673E+0000 -6.849923E-0001
  4.139408E-0001 -1.931611E+0000
  1.170431E+0000 -3.618130E-0001
  9.176278E-0002  1.246319E+0000
 -1.697651E+0000  2.988455E+0000
  8.687415E-0001  4.479549E-0001
 -1.382726E+0000 -2.802000E-0001
  2.405329E+0000  2.276716E+0000
 -3.007493E+0000  9.865862E-0001
 -2.490002E+0000 -1.396447E+0000
  1.496627E+0000 -3.099942E+0000
  1.374391E+0000  3.139442E-0001
  7.501433E-0001  2.165782E+0000
 -3.064821E+0000 -7.895213E-0001
  1.396616E+0000 -2.441144E+0000
 -7.073776E-0002 -1.182247E-0001
 -3.943247E-0001 -8.895856E-0001
  5.719320E-0001 -3.829807E+0000
  1.870477E+0000 -2.644094E-0001
  2.798860E+0000  4.404939E+0000
 -2.470362E+0000  1.066010E+0000
 -1.456851E+0000 -4.687129E+0000
  3.339128E+0000  8.233349E-0001
  3.190078E+0000  4.326037E+0000
 -3.563766E+0000  1.060850E+0000
 -2.347331E+0000 -5.317084E+0000
  1.359423E+0000 -1.167404E+0000
  5.465242E+0000  2.155105E+0000
 -2.729590E+0000  1.296024E+0000
 -4.174822E+0000 -3.578348E+0000
  4.639512E+0000 -1.938691E+0000
  2.356107E+0000  2.880316E+0000
 -3.309489E+0000  6.129745E-0001
 -2.651999E-0001 -4.025452E+0000
  1.905287E+0000  1.458870E+0000
  1.844401E+0000  2.837056E+0000
 -2.657371E+0000  3.769550E-0001
  1.041748E+0000 -2.504469E+0000
  1.137221E+0000  4.755313E-0001
 -1.453293E+0000  1.333390E+0000
 -1.293475E+0000 -1.748789E+0000
  2.107774E+0000  1.659670E+0000
 -5.449060E-0001  1.422240E+0000
 -2.752965E+0000 -1.366997E+0000
  4.193211E+0000  3.459411E-0001
 -1.104347E+0000  4.346246E+0000
  1.449491E+0000 -3.894779E+0000
 -2.792515E+0000  1.132243E-0001
  3.450112E+0000  2.180291E+0000
 -6.714301E-0001  3.762261E-0001
 -2.851477E+0000 -3.075400E+0000
  3.544025E+0000 -1.184606E+0000
  6.774645E-0001  1.403038E+0000
 -2.870064E+0000 -1.224929E-0001
  2.773810E-0001 -2.992720E+0000
  1.452890E+0000 -1.796832E-0001
 -2.240733E-0001  7.337941E-0001
 -1.179858E+0000 -1.124198E+0000
  7.605029E-0001 -1.916748E+0000
  1.056513E+0000  3.809957E-0002
 -7.093753E-0001  3.457334E+0000
 -8.019396E-0001 -4.041897E-0001
 -1.334779E+0000 -2.413703E+0000
  3.177483E+0000 -1.402649E+0000
  3.099707E+0000  3.954318E-0001
 -3.870473E+0000  2.275982E+0000
  1.183047E+0000 -4.594071E+0000
  2.672898E+0000 -2.574707E+0000
  3.038077E+0000  4.082629E+0000
 -2.426668E+0000 -5.645692E-0002
 -8.941366E-0001 -4.678672E+0000
  1.298598E+0000 -2.050790E-0001
  3.221660E+0000  2.570060E+0000
 -4.818368E+0000  3.330973E+0000
 -1.016617E+0000 -4.173423E+0000
  4.074935E+0000 -3.453178E+0000
  9.571443E-0001  1.891055E+0000
 -9.762322E-0001  2.864555E+0000
 -4.563607E+0000 -8.341466E-0001
  2.818346E+0000 -4.664891E+0000
  1.227971E+0000  2.467012E+0000
 -1.051554E+0000  3.315274E+0000
 -1.785065E+0000 -1.721644E+0000
  1.710085E+0000 -3.855198E+0000
  2.837181E+0000  4.340612E+0000
 -1.275441E+0000  3.273545E+0000
 -3.007087E+0000 -2.482152E+0000
  3.478820E+0000 -3.283614E+0000
  2.192503E+0000  2.670749E+0000
 -2.455140E+0000  2.120290E+0000
 -2.695236E+0000 -2.073345E+0000
  4.136235E-0001 -5.740955E-0002
  9.123720E-0001  3.857425E-0001
 -1.818872E+0000  9.391031E-0001
  2.301474E-0001 -2.138079E+0000
  6.604869E-0002 -3.120935E-0001
  1.137287E+0000  6.849787E-0001
 -9.983898E-0001 -1.959054E+0000
 -3.377275E+0000 -1.271237E-0001
  4.694416E+0000 -1.832687E+0000
  1.953822E+0000  2.093272E+0000
 -2.188838E+0000  1.812255E+0000
  3.686754E-0001 -1.442966E+0000
  3.770546E-0001 -8.471453E-0001
  3.879482E-0002  1.545260E+0000
 -6.008208E-0001 -1.760269E+0000
  5.479437E-0001 -3.284369E+0000
  2.222635E+0000  1.050650E+0000
 -1.811565E+0000  4.418187E+0000
 -1.901798E+0000 -1.816524E+0000
 -1.256991E+0000 -2.900166E+0000
  4.299341E+0000  6.708508E-0001
 -2.468402E+0000  3.144644E+0000
 -3.354074E+0000  2.711420E-0001
  7.024594E-0001 -4.250297E+0000
  2.800922E+0000 -8.409827E-0001
 -1.764673E+0000  4.293014E+0000
 -3.471930E+0000 -4.977107E+0000
  2.779766E+0000 -4.863337E+0000
  4.132696E+0000  1.370722E+0000
 -5.296095E-0001  5.819729E+0000
 -3.899422E+0000 -1.616724E+0000
  1.134860E+0000 -3.041420E+0000
  3.358873E+0000  7.107319E-0001
  9.327297E-0002  4.846208E+0000
 -4.818258E+0000 -1.142561E+0000
  2.557401E+0000 -1.694185E+0000
  1.659617E+0000  2.913475E+0000
 -6.733396E-0001  4.362699E+0000
 -2.947882E+0000 -2.225271E+0000
  3.874489E-0001 -2.751707E+0000
  4.332814E+0000  5.780514E-0001
 -1.921402E+0000  4.382137E+0000
 -1.115735E+0000 -3.740092E+0000
  2.263071E+0000 -3.502762E+0000
  2.433219E+0000  3.278439E+0000
 -2.696429E+0000  1.065712E+0000
 -3.686763E+0000 -3.252980E+0000
  3.146435E+0000 -3.791753E+0000
  2.695442E+0000  3.310209E+0000
 -4.266857E+0000  4.509041E+0000
 -1.328451E-0001 -3.055576E+0000
  7.753162E-0001 -3.390625E+0000
  1.479847E-0001  2.327578E+0000
  7.555482E-0001  2.309830E+0000
 -1.992123E+0000  1.807331E-0002
  1.194320E+0000 -4.245469E+0000
  2.210479E+0000  1.807532E+0000
  2.896817E-0001  3.499546E+0000
 -1.986190E-0001 -7.933755E-0001
 -1.416282E+0000  1.876800E+0000
  2.371914E+0000  1.080969E+0000
 -3.569845E+0000  9.308579E-0002
  6.137049E-0001 -6.255512E-0001
  2.613135E+0000 -1.459383E+0000
 -9.706582E-0001  2.345674E+0000
 -1.266790E-0001 -1.878445E+0000
 -2.864602E-0001 -8.284305E-0001
  7.089960E-0001 -2.782005E+0000
  2.344354E+0000  3.359770E+0000
 -1.824372E+0000 -1.189237E+0000
  8.720154E-0001 -2.130242E+0000
  2.541719E+0000  3.204942E+0000
```
