## Supplementary material for "Pervasive false brain connectivity from electrophysiological signals": MahmoudiKarimiCase1-timeseries.txt (part 51 of 133)

```
 -1.702320E-0001  2.751821E+0000
 -1.227592E+0000 -2.112728E+0000
  6.107229E-0001  1.257485E-0001
  7.786799E-0002  2.807446E-0001
  1.126007E+0000  9.649802E-0001
 -2.982737E+0000  3.358228E-0001
  2.844916E+0000 -9.255645E-0001
  3.550953E-0001  1.459043E+0000
  2.519249E-0001  1.729459E+0000
 -2.719254E+0000  9.903954E-0001
  4.520894E-0001 -2.087921E+0000
  9.706824E-0001  4.289165E-0001
 -9.594611E-0001  2.243969E+0000
 -2.319069E-0001  2.436145E+0000
 -1.604137E+0000  1.112901E+0000
 -8.908127E-0002 -2.916453E+0000
  1.522907E+0000 -4.272152E-0001
  7.862929E-0001  1.627971E+0000
 -1.153994E+0000  6.107555E-0001
 -1.451659E+0000 -1.760408E+0000
  4.597203E+0000 -1.419382E+0000
 -1.286702E+0000  4.854649E+0000
 -1.479692E+0000 -1.135502E-0001
 -3.286681E+0000 -3.147410E+0000
  5.926881E+0000 -9.246429E-0001
  1.617034E+0000  5.207896E+0000
 -3.306132E+0000  9.463579E-0001
 -1.350707E+0000 -5.482340E+0000
  3.986714E+0000 -5.537066E-0001
  9.460950E-0001  2.592650E+0000
 -5.098402E+0000 -1.361429E+0000
  1.463621E-0001 -5.695921E+0000
  4.429031E+0000 -2.796368E-0001
  4.421770E-0001  3.065476E+0000
 -5.339410E+0000 -1.120679E+0000
  3.956735E-0001 -5.358386E+0000
  4.228638E+0000 -5.352698E-0001
  6.120683E-0001  2.491205E+0000
 -3.841371E+0000 -1.972463E-0001
  3.203604E-0001 -5.101278E+0000
  3.469452E+0000  9.293177E-0001
 -1.095431E+0000  3.957157E+0000
 -4.427838E+0000 -1.026091E+0000
 -2.064441E+0000 -2.387930E+0000
  4.097646E+0000 -1.232120E+0000
  8.555936E-0001  4.165948E+0000
 -2.318094E+0000  8.033160E-0001
  3.377447E-0001 -5.645036E+0000
  7.870638E-0001 -2.061189E-0001
  6.417254E-0001  2.120609E+0000
 -2.165484E+0000  6.278788E-0001
 -2.375708E+0000 -1.064273E+0000
  2.839280E+0000 -3.990832E+0000
  4.058851E-0001  3.337606E+0000
 -7.821265E-0002  1.475180E+0000
 -2.336330E+0000 -2.263867E+0000
  4.116115E+0000 -9.492923E-0001
  1.857128E+0000  3.002266E+0000
 -1.288453E+0000  9.891153E-0001
 -1.267153E+0000 -3.534100E+0000
  1.366466E+0000 -1.069486E+0000
  1.941044E+0000  4.569410E+0000
 -1.085631E+0000  2.428936E+0000
 -4.532431E+0000 -3.123050E+0000
  2.227859E+0000 -4.185122E+0000
  2.703467E+0000  2.215531E+0000
 -2.423968E-0002  2.834881E+0000
 -6.504494E+0000 -2.492631E+0000
  3.767723E+0000 -4.231330E+0000
  3.201327E+0000  3.261898E+0000
 -2.355215E+0000  6.259406E+0000
 -2.639280E+0000 -5.135643E-0001
 -4.056374E-0001 -3.650259E+0000
  4.899596E+0000  2.297670E+0000
 -1.437017E+0000  1.486261E+0000
 -3.551185E+0000 -7.931716E-0001
  2.984197E+0000 -2.656051E+0000
  1.157762E-0001  1.750082E+0000
  1.889599E+0000  3.071696E+0000
 -5.304471E+0000  7.193995E-0002
  6.153640E-0001 -4.209590E+0000
  4.783181E+0000  3.097179E-0001
 -4.987656E-0001  5.374173E+0000
 -4.277897E+0000 -1.173318E+0000
  3.377367E-0001 -3.887244E+0000
  5.227748E+0000  2.274597E+0000
 -2.321215E+0000  3.506741E+0000
 -4.799099E+0000 -3.153863E+0000
  4.206328E-0001 -4.247113E+0000
  4.336778E+0000  2.238225E-0001
 -1.284463E+0000  5.217748E+0000
 -3.208721E+0000 -8.835659E-0001
  4.877299E-0001 -2.827823E+0000
  8.044066E-0001  1.689890E-0001
  7.450698E-0001  3.678496E+0000
 -2.992711E+0000  1.162348E+0000
 -2.030426E+0000 -2.184823E+0000
  3.674552E+0000 -9.746217E-0001
  1.239802E+0000  1.191851E+0000
 -1.126674E+0000  3.921310E-0001
  1.434824E+0000 -4.829201E-0001
 -1.784371E+0000  9.971605E-0001
  1.456197E+0000  2.588897E-0001
  1.388322E+0000  6.337407E-0001
 -1.219493E+0000 -8.216887E-0001
 -2.943892E+0000 -2.577933E+0000
  4.239989E+0000 -1.856760E+0000
  1.638074E-0002  4.914541E+0000
  6.247292E-0001  1.436482E+0000
 -3.851563E+0000 -3.386523E+0000
  2.166141E+0000  5.402647E-0001
  2.933897E+0000  2.182699E+0000
 -3.922081E+0000 -5.357198E-0002
 -5.098489E-0001 -3.168277E+0000
  2.196239E+0000 -1.004524E+0000
  1.490989E+0000  3.408385E+0000
 -3.063250E+0000  1.845243E+0000
 -1.097717E+0000 -1.150163E+0000
  1.041333E-0001 -3.950750E-0002
  1.249312E+0000  5.384936E-0001
 -1.788049E+0000  8.779434E-0001
  1.975527E+0000  3.363398E-0001
 -8.816996E-0001  1.688163E+0000
 -2.508255E+0000 -1.871034E-0001
  3.040714E+0000 -4.058436E+0000
  8.810984E-0001  7.983966E-0002
 -1.495328E-0001  1.697146E+0000
 -1.740358E+0000  1.772421E-0001
  1.566895E+0000  9.198536E-0001
 -1.630917E+0000  1.600067E+0000
 -2.813529E+0000  1.895611E+0000
  8.956300E-0001 -3.410191E+0000
  1.628672E+0000  4.177401E-0001
  5.092051E-0001  1.220445E+0000
 -3.284420E+0000 -2.337309E+0000
  2.514168E+0000 -2.305966E-0001
  1.158310E-0001  3.237348E+0000
 -2.713455E+0000 -2.111112E+0000
  1.116723E+0000 -8.384043E-0001
  2.069950E+0000  2.826460E+0000
 -1.844112E+0000  2.305840E+0000
 -3.103698E+0000 -1.264801E+0000
  3.087121E+0000 -8.961155E-0001
 -5.804584E-0001  2.835431E+0000
 -1.516029E+0000  1.297729E+0000
  1.875934E+0000 -2.657863E+0000
  1.108608E+0000 -2.187712E-0001
 -1.403341E+0000  1.603095E+0000
  4.749383E-0002 -4.378633E-0001
 -9.190012E-0001 -7.104974E-0001
  1.140395E-0001  1.878788E-0001
 -5.642226E-0001  5.800637E-0003
  6.210535E-0001  1.558410E+0000
  4.664309E-0001  2.648146E+0000
 -1.060241E+0000  2.213036E+0000
  8.961227E-0001 -2.398794E+0000
 -1.392068E-0001 -2.864820E-0001
  1.307240E+0000  2.023952E+0000
 -1.031937E+0000  4.820655E-0001
 -1.658391E+0000 -4.804356E-0001
  2.350489E+0000 -1.763545E+0000
  1.484368E+0000  7.617884E-0001
 -8.228396E-0001  1.159394E+0000
 -4.681062E-0001  1.689302E-0002
 -1.048367E+0000 -3.421374E-0001
 -4.310446E-0001  4.012887E-0001
 -6.933715E-0001 -1.732557E-0001
 -4.346487E-0001  9.867799E-0001
 -1.410045E+0000 -1.211539E+0000
  6.678021E-0001 -2.845671E+0000
  1.726689E+0000  1.048780E+0000
  5.963330E-0001  2.336080E+0000
 -2.451164E+0000  2.474421E+0000
 -1.321990E+0000 -1.509000E+0000
 -5.000031E-0001 -4.551670E-0001
  2.966573E+0000  2.766293E+0000
 -1.572271E+0000  2.894670E+0000
 -3.242929E+0000 -4.675866E-0001
 -8.283040E-0001 -2.738369E+0000
  2.649049E+0000 -3.015402E+0000
 -1.105064E-0002  3.268212E+0000
  2.202014E-0001  7.084706E-0001
 -2.235934E+0000 -3.067878E+0000
  3.812354E-0001 -2.459117E-0001
  2.471319E+0000  2.072417E+0000
 -1.556775E+0000 -8.232299E-0002
  5.527030E-0002 -6.149590E-0001
  2.161404E+0000  1.554877E+0000
 -4.858859E-0001  3.226945E+0000
 -2.204194E+0000  2.138568E-0002
 -1.513149E-0001 -3.181161E+0000
  1.904692E-0001  1.450786E+0000
  1.275375E+0000  2.861913E+0000
 -2.802759E+0000  8.067709E-0001
 -2.408330E-0001 -1.727178E+0000
 -1.138829E+0000  7.577486E-0001
  1.753982E+0000 -1.100063E+0000
 -7.282667E-0001  1.360052E+0000
 -1.674823E-0001 -1.961464E+0000
  1.324368E-0001 -1.409709E+0000
 -1.841078E+0000  2.005668E+0000
  4.437708E-0001 -1.253814E+0000
  3.535226E-0001  8.225574E-0001
  1.597078E+0000 -1.466854E+0000
  5.340806E-0003  8.091449E-0001
 -9.117430E-0001 -2.127794E-0001
  6.312361E-0002 -1.733622E+0000
  1.901012E+0000 -5.435853E-0002
 -3.984689E+0000  3.453508E+0000
 -7.869027E-0001 -2.765805E+0000
  1.205415E+0000 -1.120529E-0003
  4.611951E-0001  1.216555E+0000
 -1.501158E+0000 -1.064106E+0000
 -3.118767E-0001 -1.080533E+0000
  3.704204E+0000  1.421737E-0001
 -1.856636E+0000  1.140255E+0000
 -5.003446E+0000 -8.370816E-0001
  1.361714E+0000 -1.895747E+0000
  5.257508E-0001 -6.657905E-0001
  3.399795E-0001  3.510756E+0000
 -3.866893E-0001  2.771989E-0001
 -1.156771E+0000 -3.493563E-0001
  1.050453E+0000 -3.359568E+0000
  4.264665E-0003  6.497568E-0002
 -1.243239E+0000 -7.343429E-0001
 -1.686847E+0000  1.271212E-0001
  2.345169E+0000 -1.421868E+0000
 -3.170388E+0000  1.460927E+0000
  2.616229E+0000 -2.635350E+0000
 -2.231590E+0000  6.527613E-0001
  3.842465E+0000  9.783426E-0001
 -1.834187E+0000  3.619718E+0000
 -1.959238E+0000 -1.721937E-0001
  3.432914E-0001 -2.674461E+0000
  1.390757E+0000  7.504211E-0001
  2.880935E+0000  2.093713E+0000
 -2.200738E+0000 -1.562564E-0002
 -1.303521E+0000 -3.282273E+0000
  3.874767E+0000  1.703916E+0000
  1.041792E+0000  4.525825E+0000
 -4.345815E+0000  8.548782E-0001
 -3.121621E-0001 -5.742154E+0000
  4.919098E+0000 -1.560546E-0001
 -1.019482E+0000  4.622395E+0000
 -4.195259E+0000 -6.645869E-0001
 -1.362869E+0000 -4.200498E+0000
  3.322770E+0000 -7.371886E-0001
  6.371331E-0001  2.950979E+0000
 -2.139917E+0000  4.810770E-0001
 -5.990187E-0001 -1.685481E+0000
  4.522753E+0000 -2.739440E+0000
 -1.531052E+0000  3.418263E+0000
  7.847482E-0001  5.048829E-0001
 -1.956239E+0000 -6.723356E-0001
  3.552765E+0000 -2.534919E-0001
 -2.235632E+0000  2.009246E+0000
 -1.449538E+0000  1.405283E+0000
 -3.873011E+0000 -1.746890E+0000
  2.070976E+0000  9.532027E-0001
  2.431547E+0000  1.478963E+0000
 -3.240897E+0000  1.064653E+0000
  2.069525E+0000 -1.369645E+0000
  2.689686E+0000 -2.101965E+0000
 -1.348722E+0000 -2.593598E-0002
  2.151497E+0000 -3.301925E+0000
 -9.205094E-0001 -6.597200E-0001
  1.389226E+0000  1.289308E+0000
 -6.052086E-0002  1.367867E+0000
 -1.936524E+0000 -1.030330E+0000
  7.392452E-0001 -3.260577E+0000
  3.857873E+0000  1.946059E+0000
 -1.808681E+0000  2.518322E+0000
 -5.689222E-0001 -1.076114E+0000
 -1.695717E-0001 -2.297414E+0000
  4.283042E+0000  4.458737E-0001
  5.236336E-0001 -5.647496E-0001
 -3.774947E+0000  1.400314E+0000
  3.346632E-0001 -1.963434E+0000
 -1.558468E+0000 -1.050719E+0000
  8.755604E-0001  6.210107E-0002
 -2.044632E+0000  1.577128E+0000
  7.213707E-0001 -2.794279E+0000
  2.951993E+0000 -9.203974E-0001
 -1.696490E+0000  4.599557E+0000
 -2.403137E+0000 -7.494055E-0001
 -5.685174E-0001 -1.306100E+0000
  1.687228E+0000 -2.377276E-0001
 -2.081021E-0001  1.555347E+0000
  4.048206E-0001  7.700140E-0001
 -1.288180E+0000  2.596397E-0001
  2.000396E+0000 -9.536441E-0001
 -6.783032E-0001  1.792497E+0000
 -3.988759E-0001  5.741265E-0001
 -1.342351E+0000 -2.822754E+0000
  2.684922E+0000 -1.442121E+0000
 -7.761174E-0001  4.077074E+0000
 -1.295583E+0000 -1.102687E+0000
 -9.851411E-0001  7.490052E-0002
  6.211466E-0001  2.800739E+0000
 -1.397136E+0000  1.698588E-0001
 -9.157347E-0001 -2.587722E+0000
  1.491112E+0000  1.536352E+0000
 -3.495442E-0001  1.526656E+0000
 -1.358166E+0000 -1.037234E+0000
  1.526401E-0001 -4.602004E-0001
  1.831856E+0000 -2.587289E-0001
 -9.444873E-0001  1.826248E+0000
  5.229959E-0001 -1.440903E+0000
  5.329510E-0001  3.145390E-0001
  1.521719E-0001 -1.051426E+0000
 -5.114374E-0001  2.157588E+0000
 -6.052206E-0002 -1.942493E+0000
 -1.006392E+0000  4.936517E-0001
  3.566210E+0000 -8.660758E-0001
 -5.962031E-0001  2.619207E+0000
 -7.400798E-0001 -3.418783E-0001
  6.585259E-0002  3.269090E-0002
 -7.116737E-0001 -3.984258E-0002
  6.409834E-0001 -8.969722E-0001
  6.349314E-0001 -7.994620E-0001
 -1.449155E+0000 -1.443388E+0000
  3.952765E-0001 -3.216185E-0001
  1.190981E+0000  2.475636E+0000
 -2.397365E+0000  1.802292E+0000
 -6.927158E-0001 -3.767356E+0000
  2.240692E+0000  2.683461E+0000
 -8.711191E-0001  1.931811E+0000
 -4.611635E+0000 -1.267985E+0000
  4.509563E+0000 -1.866665E+0000
  1.599672E+0000  2.983839E-0001
 -2.010308E-0001  3.350186E+0000
 -3.691620E+0000 -2.180413E+0000
  1.178024E+0000 -2.634070E+0000
  3.774247E+0000  3.469043E+0000
 -2.406757E+0000  2.641069E+0000
 -4.481994E+0000 -2.523265E+0000
  4.034168E+0000 -2.302086E+0000
  3.678019E-0002  3.240062E+0000
 -2.693123E+0000  3.737882E+0000
 -9.908478E-0001 -4.023546E+0000
  9.738910E-0001  4.439197E-0001
  2.996134E+0000  5.015469E+0000
 -4.815139E+0000  8.426801E-0001
 -1.423968E+0000 -3.745691E+0000
  2.556414E+0000 -1.876544E+0000
  2.780203E+0000  2.566471E+0000
 -9.196812E-0001  2.791643E+0000
 -1.703443E+0000 -1.310279E+0000
  2.208233E+0000 -1.465484E+0000
 -4.645690E-0001  8.656157E-0001
  5.453184E-0001  1.072339E+0000
 -2.552613E+0000 -2.785717E+0000
  2.924929E+0000 -2.212500E+0000
  2.606328E-0001  6.623189E-0001
 -3.230389E+0000  2.187325E+0000
 -2.285936E+0000 -8.555699E-0001
  2.853654E+0000 -3.856572E+0000
 -8.929073E-0002  2.135805E+0000
 -1.731852E+0000  2.561071E+0000
 -3.000737E+0000 -3.765753E+0000
  3.613084E+0000 -1.934019E+0000
  3.089109E-0001  1.692806E+0000
 -1.286312E+0000  1.053995E+0000
 -1.631422E+0000 -2.915703E+0000
  2.437008E+0000 -2.915109E+0000
 -6.842854E-0001  1.231688E+0000
  1.728235E+0000  1.688399E-0001
 -6.410219E-0001  9.114782E-0002
 -1.898345E+0000 -2.213913E+0000
  7.650920E-0001 -1.616560E-0001
  1.546745E+0000  1.742805E+0000
 -1.511134E+0000 -9.920445E-0001
  4.328026E-0001 -1.599058E+0000
  2.254974E+0000  5.915633E-0001
 -2.234353E+0000  1.191901E+0000
 -3.474980E-0001 -2.117251E+0000
  1.504226E+0000 -5.162172E-0001
  1.653068E+0000  2.623907E+0000
 -1.994237E+0000 -2.913226E-0001
  5.237015E-0001 -2.709862E+0000
  6.114217E-0001  5.807361E-0002
  3.411488E-0001  1.216488E+0000
 -1.384652E+0000 -2.839573E+0000
 -9.684870E-0001 -1.838596E+0000
  2.061640E+0000  1.529345E+0000
  1.241012E+0000  7.915420E-0001
 -3.612690E+0000  1.477280E+0000
  1.223306E+0000 -1.712464E+0000
  2.339718E-0001 -8.435766E-0001
 -4.890213E-0001  2.915999E+0000
 -2.400258E+0000 -3.158633E-0001
 -3.907640E+0000 -2.564719E+0000
  2.709943E+0000 -2.670945E+0000
  2.555966E+0000  9.182041E-0001
 -5.348856E-0001  4.090866E+0000
 -9.710453E-0001 -3.154537E+0000
  6.446394E-0001 -5.397615E-0001
  2.552385E-0001  1.368362E+0000
  1.234141E+0000 -1.369833E+0000
 -3.796760E+0000  3.355595E-0001
  8.653684E-0001 -3.217859E+0000
  1.212712E+0000 -5.933800E-0002
  1.330248E+0000  3.837027E+0000
 -1.029213E+0000 -8.005574E-0001
 -1.838322E+0000  8.039888E-0001
  3.095047E+0000 -2.268486E+0000
 -7.404275E-0001  2.651650E+0000
  1.522206E+0000 -3.589502E-0001
 -2.395355E-0002 -7.038560E-0001
  2.557640E+0000 -4.371433E-0001
 -3.349630E+0000  2.518007E+0000
 -8.616353E-0001 -3.048439E+0000
  1.725760E+0000 -1.305161E+0000
  9.165481E-0001  8.916144E-0001
 -2.539361E+0000  2.676207E+0000
 -1.948370E+0000 -1.058514E+0000
  6.176070E-0001 -2.679569E-0001
  1.393261E+0000  1.051984E+0000
 -1.278685E+0000 -1.408895E+0000
  7.232440E-0001  7.722441E-0002
  3.523287E+0000 -6.236392E-0001
 -1.206912E+0000  1.484029E+0000
 -1.993965E+0000 -8.263564E-0001
  1.090583E+0000 -1.218826E+0000
  2.086943E+0000  2.770963E+0000
 -2.410739E+0000  1.057913E+0000
 -1.158236E+0000 -1.103360E+0000
  1.815198E+0000 -2.620335E+0000
  1.706261E+0000 -1.975203E+0000
  3.533781E+0000  2.203414E+0000
 -2.318572E+0000  1.802862E+0000
  5.847304E-0001 -3.097415E+0000
  3.173010E+0000 -1.448333E-0001
 -2.809335E+0000  2.015755E+0000
 -2.005053E+0000 -2.856795E+0000
  2.398715E+0000 -2.174137E+0000
  1.394273E+0000  1.824459E+0000
 -2.776594E+0000 -1.125153E+0000
  1.599962E+0000 -2.174194E+0000
  2.775689E+0000  3.965800E+0000
 -1.148896E+0000  7.441445E-0001
 -1.815320E+0000 -5.291451E-0001
  1.059258E-0001 -2.057473E+0000
  4.288693E-0001  6.850177E-0001
  1.542039E+0000  3.555934E-0001
 -1.535571E+0000 -1.286142E+0000
  1.251773E+0000  1.548229E-0001
  8.600496E-0001 -2.979865E-0001
 -2.193975E+0000 -1.951063E-0001
  1.907320E+0000 -3.846365E+0000
  8.274795E-0001  1.158137E+0000
  2.306157E+0000  2.641645E+0000
 -3.257450E+0000 -4.607772E-0001
  1.384318E+0000 -3.064310E+0000
 -3.018360E-0001  4.971737E-0001
  3.204473E+0000 -8.824228E-0001
 -1.291461E+0000 -4.195679E-0001
  6.905850E-0001  3.726625E-0001
  1.383106E+0000 -6.583734E-0001
  1.159379E+0000  9.889106E-0001
 -6.626471E-0001 -1.092380E+0000
 -2.616113E-0001  5.822798E-0001
  1.964754E+0000 -2.057192E+0000
 -3.589425E-0001 -7.620345E-0001
  1.887641E-0001  1.015299E-0001
  3.345744E-0001  5.242150E-0001
  2.316993E+0000 -1.605870E+0000
 -2.637998E-0002  2.884651E+0000
  2.744408E-0001 -6.093394E-0001
 -2.038844E+0000  2.903295E-0002
 -4.028693E-0001  2.066697E+0000
  2.828954E+0000  2.652528E+0000
 -1.990230E+0000  2.705274E+0000
 -2.230567E+0000 -7.036578E-0001
  7.530619E-0001 -3.425443E+0000
  2.606503E+0000  3.548952E-0001
 -1.024004E+0000  3.317197E+0000
 -1.364908E+0000 -9.865730E-0001
 -1.196475E-0001 -1.066083E+0000
  2.805401E-0001 -1.192994E-0001
  2.201008E-0001  6.135815E-0001
  9.822788E-0001  1.627673E+0000
  8.009166E-0001 -2.612308E-0001
 -3.014170E-0001 -3.113971E-0001
 -1.102026E+0000  2.615484E+0000
  2.670299E+0000 -5.904485E-0001
 -3.982754E+0000  1.253440E+0000
  1.794856E+0000 -5.737592E-0001
  9.847413E-0001  9.237975E-0001
 -1.952968E+0000  1.468202E+0000
 -8.174202E-0001 -1.187808E-0001
  1.511234E+0000  2.277418E+0000
 -9.664126E-0001  1.904161E+0000
 -1.229215E+0000 -1.408452E+0000
  2.704040E+0000  2.752421E-0001
  3.518876E-0001  1.751046E+0000
 -2.691160E+0000 -1.040295E+0000
 -2.271690E+0000 -3.373645E+0000
  5.425501E+0000  8.570848E-0002
  3.225334E-0001  3.508903E+0000
 -3.839121E+0000 -5.561438E-0001
  8.880221E-0001 -2.523715E+0000
  9.241819E-0001 -5.169878E-0001
  8.559084E-0001 -2.348986E-0001
  1.162146E+0000  6.640313E-0001
 -3.339664E+0000 -2.043933E+0000
  1.126713E+0000 -2.877325E+0000
  5.243329E-0001  1.827703E+0000
 -8.792061E-0001  3.059726E-0001
 -2.919927E+0000 -4.323846E-0001
 -4.681668E-0001 -2.778106E+0000
  1.887736E+0000  2.681291E-0001
 -1.666309E-0001  1.249597E+0000
 -9.614304E-0001 -1.669999E+0000
  1.041175E+0000 -1.322329E+0000
  2.239478E+0000  2.259480E+0000
 -3.284833E+0000  1.916035E+0000
 -8.877683E-0001 -1.835620E+0000
  1.033432E+0000 -1.360724E+0000
  3.774683E+0000  3.520953E-0003
 -8.816481E-0001  3.306995E+0000
 -1.901609E+0000 -2.023755E+0000
  4.278668E-0001  4.069883E-0001
  1.790711E+0000  3.123882E+0000
 -2.674552E+0000  1.516463E+0000
 -4.056863E-0001 -2.238078E+0000
  1.627659E+0000 -1.401220E+0000
  6.079351E-0001 -7.788900E-0001
  4.936730E-0001 -2.323500E-0001
  1.266632E-0001  2.161792E+0000
 -9.867007E-0001  1.585218E+0000
  7.322277E-0001 -1.007156E+0000
 -2.873461E+0000  3.558574E-0001
  1.068727E+0000  3.231802E-0001
 -2.175525E-0001  1.680074E+0000
 -2.521888E+0000  1.818759E+0000
  1.030319E+0000 -4.741758E+0000
 -5.407350E-0001 -5.804352E-0001
  1.296006E+0000 -1.653054E+0000
  1.071539E+0000  1.533050E+0000
 -2.108992E+0000 -1.798995E+0000
 -2.012258E-0001 -1.652191E+0000
  2.133026E+0000 -1.110700E+0000
  1.390113E+0000  4.188484E+0000
 -1.771364E+0000  2.168026E-0002
 -3.410446E+0000 -1.335846E+0000
  5.820218E-0001  3.819006E-0002
  2.398990E+0000  3.495703E+0000
 -5.545035E+0000 -3.569355E-0001
  1.551432E+0000 -4.369272E+0000
  1.184543E+0000  6.769307E-0001
  9.668723E-0001  1.776793E+0000
 -2.472375E+0000 -7.126580E-0001
 -3.445884E-0001 -2.213062E+0000
  2.480646E-0001  6.586739E-0001
  1.611099E+0000 -5.191815E-0001
 -3.164535E+0000 -1.932104E+0000
  2.274670E+0000 -1.063462E-0002
  1.761636E+0000  1.619528E+0000
 -8.256978E-0001 -1.826190E-0001
 -1.010418E+0000 -1.868821E-0001
  2.429262E+0000  2.232135E+0000
 -7.325030E-0001 -3.111637E-0001
 -4.025685E-0001 -1.425119E+0000
  1.550717E+0000 -1.614196E+0000
  2.233147E+0000  9.770997E-0001
 -2.146567E+0000  9.393405E-0001
 -2.325181E+0000 -1.995182E+0000
  9.400066E-0001 -2.516510E+0000
  4.569903E-0001  7.634534E-0001
 -5.379625E-0001  2.783452E+0000
 -9.906274E-0001 -1.628182E+0000
  2.930742E+0000 -1.125430E+0000
  1.237662E+0000  3.330256E+0000
 -1.291187E+0000  1.289868E+0000
 -6.180717E-0001 -1.656213E+0000
  2.317992E+0000 -1.199867E+0000
  2.744841E+0000  2.926004E+0000
 -3.192192E+0000 -3.185064E-0001
 -2.886522E+0000 -2.065239E+0000
  8.579357E+0000 -2.279017E+0000
 -3.370699E+0000  6.911130E+0000
 -5.680702E+0000 -7.723236E-0001
  1.641246E-0001 -3.055690E+0000
  2.994676E+0000 -1.514557E+0000
  4.036999E-0001  4.869503E+0000
 -1.297732E+0000 -1.714104E+0000
 -3.658203E+0000 -2.426310E+0000
  3.593173E+0000 -2.296726E-0001
 -5.110264E-0001  1.557460E+0000
  3.051565E-0001 -2.204061E+0000
 -1.910925E+0000 -2.700684E+0000
  1.349183E+0000 -2.884746E+0000
  1.908212E+0000 -4.925558E-0001
  1.669185E-0001  3.208556E+0000
 -6.814333E-0001 -1.247452E+0000
  4.151793E-0002 -3.864765E+0000
  2.419565E+0000 -4.410353E-0002
  1.572029E+0000  4.038631E+0000
 -4.999520E+0000 -1.576402E-0002
  1.329699E-0001 -5.346517E+0000
  2.858284E+0000  2.109715E-0001
 -7.007112E-0002  2.703555E+0000
 -2.460640E+0000  2.140736E+0000
 -7.950091E-0002 -5.094049E+0000
  8.270319E-0001  1.082146E+0000
  1.906522E+0000  4.022941E+0000
 -1.845551E+0000  7.659659E-0001
 -4.914564E-0001 -4.558961E+0000
  2.244574E+0000 -2.646022E-0001
  1.407140E+0000  3.011422E+0000
 -4.512002E+0000  1.572060E+0000
  1.006986E+0000 -2.406234E+0000
  1.083481E+0000 -3.669120E+0000
  2.600627E+0000  2.917089E+0000
  9.764249E-0001 -1.407828E+0000
 -2.571954E+0000 -1.577680E+0000
  2.619965E+0000 -1.667581E+0000
  1.800142E+0000  5.841488E-0001
 -2.280545E+0000  4.348017E-0001
  2.032620E+0000 -1.426757E+0000
  2.782629E+0000 -3.662464E-0001
 -4.390898E-0001  1.681406E+0000
  2.528015E-0001 -1.607289E+0000
 -1.931866E+0000 -1.765936E-0001
  2.707628E+0000 -5.582921E-0002
 -2.093178E+0000  2.596755E+0000
 -1.562244E+0000  7.240001E-0001
  1.288616E+0000 -1.001430E+0000
 -1.347405E+0000 -2.914565E-0001
  3.919745E+0000 -2.536952E-0001
  8.332349E-0001  1.520361E+0000
 -2.001778E+0000  1.376218E+0000
  1.700954E+0000 -3.696966E+0000
  4.077109E+0000  1.365412E+0000
 -5.071072E-0001  2.630216E+0000
 -4.525576E+0000  1.359439E+0000
 -2.694286E+0000 -2.185870E+0000
  2.946550E+0000  3.145752E-0001
 -1.142777E-0001  2.891019E+0000
 -2.981978E+0000  1.192340E+0000
 -1.748965E+0000 -1.773269E+0000
  1.702391E+0000 -3.655307E+0000
  2.936219E+0000  3.704718E+0000
 -5.388927E+0000  2.363900E+0000
 -2.815113E-0001 -3.067305E+0000
 -6.584712E-0001 -2.809920E-0001
  3.810383E+0000  1.923094E+0000
 -2.351403E+0000  8.666649E-0001
 -1.713093E+0000 -2.241161E+0000
  2.862065E+0000 -3.802757E-0001
 -7.902635E-0001  1.931969E+0000
 -2.693962E-0001 -1.568474E+0000
 -1.891906E+0000 -4.874277E-0001
  2.456500E+0000  3.125579E-0001
 -1.695974E+0000 -1.536720E+0000
  2.187777E+0000 -7.123068E-0001
 -9.398812E-0001  2.262617E+0000
 -8.980192E-0001 -7.220745E-0002
  1.750994E-0001  4.956008E-0001
  1.824883E+0000  6.642223E-0001
  6.446221E-0001  1.574472E-0001
 -1.791368E+0000  1.443652E+0000
 -4.651216E-0001  1.248553E+0000
  1.255382E+0000 -8.018459E-0001
  1.302897E+0000 -3.641311E-0001
  5.658642E-0001 -2.028446E+0000
 -2.411669E+0000  2.465892E+0000
  2.280689E+0000 -2.321821E+0000
 -2.800979E+0000  2.466058E-0001
  4.043512E+0000  1.016583E+0000
 -2.632723E+0000  1.849023E+0000
 -6.607643E-0001 -4.764765E-0001
 -1.499436E+0000 -2.364098E+0000
  1.878488E+0000 -2.004829E+0000
  6.379013E-0001  7.037392E-0001
 -2.937466E-0001  2.276946E+0000
  4.972303E-0001  6.992234E-0001
 -3.672855E-0001 -2.322685E+0000
  8.668567E-0001  3.033864E-0002
  3.188988E+0000 -1.373836E-0001
 -9.743736E-0001 -5.675723E-0001
 -9.928933E-0001 -1.093788E+0000
  7.811829E-0001 -1.635879E+0000
 -5.642799E-0001  1.784304E+0000
  9.587708E-0001  5.442124E-0001
 -9.894708E-0001 -1.683091E+0000
 -7.757992E-0002 -1.612965E+0000
  3.861397E+0000 -3.232728E-0001
 -1.281873E+0000  1.191521E+0000
 -1.891869E+0000  2.688757E-0001
  1.664448E+0000 -1.830534E+0000
  3.616555E-0001 -4.753701E-0001
  2.826980E+0000 -2.213607E+0000
 -3.872367E-0001  3.584770E+0000
  9.981185E-0001  5.264167E-0001
 -1.674379E+0000  9.705745E-0001
 -1.623448E+0000 -1.784750E+0000
  3.692226E-0001 -3.173743E-0001
  5.858993E-0001  1.656899E+0000
  2.072564E+0000  2.793089E+0000
 -2.622218E+0000  6.004042E-0001
  1.457476E+0000 -1.671363E+0000
 -2.343210E-0002  1.077001E+0000
 -7.785311E-0001  1.276224E+0000
 -4.150582E+0000  2.354228E-0001
  2.222132E+0000 -1.399327E-0001
  3.253637E-0001  1.648221E+0000
 -1.787598E+0000 -7.655211E-0001
 -7.095631E-0002 -2.647737E+0000
  3.653581E+0000 -1.752383E+0000
 -2.100702E+0000  4.152052E+0000
  2.164760E+0000 -2.277153E+0000
 -1.652741E+0000 -8.828161E-0001
  1.094974E+0000  1.133218E+0000
  9.952076E-0001 -2.904035E-0001
  8.190658E-0002  1.513161E+0000
  1.170251E+0000 -2.129164E+0000
  3.129599E-0001 -1.235401E+0000
 -9.908130E-0001  2.572725E+0000
  1.482276E+0000 -2.309393E+0000
 -1.750283E+0000  2.940268E-0001
  2.503313E+0000 -9.424774E-0001
 -2.701357E-0001 -3.725427E-0001
 -4.499849E-0001  9.422313E-0001
 -2.060553E+0000 -3.193151E+0000
  8.952722E-0001 -1.888579E-0001
  2.057586E+0000  3.695805E+0000
 -2.534854E+0000 -1.000107E+0000
  6.817635E-0001 -1.355400E+0000
  1.150422E+0000  3.433874E-0001
 -1.607489E+0000  6.617706E-0001
 -2.595126E-0003 -1.277873E+0000
  2.636054E+0000 -1.424813E+0000
  1.877511E+0000  1.320216E+0000
 -1.521392E+0000 -4.047689E-0001
 -5.351123E-0001 -2.719327E+0000
  3.405472E+0000 -1.057180E+0000
  3.383682E+0000  1.190115E-0001
 -3.384083E+0000  9.619443E-0001
 -2.174972E+0000  4.697707E-0001
  3.777938E+0000 -4.286723E+0000
 -4.329912E-0001  3.775666E+0000
  1.807133E+0000 -1.942105E-0001
 -3.718679E+0000 -1.281300E+0000
  3.941628E+0000 -2.307582E+0000
 -1.434206E+0000  8.792007E-0001
 -1.683349E+0000  5.027169E-0001
 -3.886567E-0003 -2.210125E+0000
 -1.571812E+0000 -1.635992E+0000
  7.380750E-0001 -1.814302E+0000
  2.394542E-0001 -2.991770E-0001
  2.674732E+0000 -1.767210E-0001
 -4.355054E-0001  1.184632E+0000
 -2.444729E+0000 -4.309741E-0001
 -2.922879E-0001 -5.088412E-0001
  5.952776E-0002  1.345342E+0000
 -1.845957E+0000  2.254746E+0000
 -1.568948E+0000  1.214847E+0000
  2.079719E-0003 -5.325005E-0001
  1.153241E+0000  1.646987E-0001
  1.156744E-0001  2.649743E+0000
  5.649133E-0002 -1.641879E+0000
 -2.605349E+0000 -7.741028E-0001
  3.805794E+0000 -1.006420E+0000
  1.364707E+0000  1.344371E+0000
 -1.579315E+0000  1.180957E+0000
  1.712316E+0000 -1.469796E+0000
  4.483363E-0001  3.675254E-0001
  1.817414E+0000  4.421190E+0000
 -2.919595E+0000 -1.552399E+0000
  6.982408E-0001 -3.736904E+0000
  5.386573E+0000 -6.187705E-0001
  5.184619E-0001  7.769789E+0000
 -3.644283E+0000  2.263513E+0000
 -2.329300E+0000 -4.286862E+0000
  3.669443E+0000  7.047414E-0001
  1.100837E+0000  3.265126E+0000
 -2.369516E+0000  1.772529E+0000
 -1.200966E-0001 -3.047827E+0000
  3.163646E+0000 -1.750317E+0000
  1.257060E+0000  1.975252E+0000
 -2.541622E+0000  1.135633E+0000
 -1.273828E+0000 -3.084463E+0000
  3.932977E+0000 -3.084655E-0001
  7.120019E-0001  2.456290E+0000
 -1.113798E+0000 -4.276226E-0001
 -5.039831E+0000  1.199115E-0001
  8.665930E-0001 -2.909378E+0000
  1.309110E+0000  2.428556E+0000
  1.522982E-0001 -4.348756E-0001
 -1.467660E+0000 -1.174115E+0000
  1.503717E+0000 -2.768536E+0000
  2.459880E+0000  4.599784E-0001
 -1.174132E+0000  2.740842E+0000
 -7.181635E-0001 -1.202937E+0000
  1.722705E+0000 -1.944240E+0000
 -1.060470E-0001  1.110573E+0000
  1.223782E+0000  5.414487E-0001
 -4.535688E-0001 -5.625734E-0001
 -1.148325E+0000 -1.777949E+0000
  3.693003E+0000 -1.197737E+0000
 -1.213044E+0000  2.724480E+0000
 -1.073331E+0000  1.376884E+0000
 -3.081028E-0001 -8.682689E-0001
  5.740036E-0001  1.233878E+0000
 -4.891677E-0001 -4.053786E-0001
 -6.287716E-0001 -5.497102E-0002
  9.708417E-0001 -3.479092E-0001
 -6.911727E-0001  2.159051E+0000
  1.111982E+0000  1.348766E+0000
 -2.234608E+0000 -1.292508E+0000
  1.228180E+0000 -4.105262E-0001
 -4.211688E-0001  1.338886E+0000
 -3.291334E+0000 -7.154409E-0001
  4.288977E+0000 -7.824156E-0001
  8.422334E-0001  1.237962E+0000
 -1.525605E+0000  1.794931E+0000
  1.308228E+0000 -3.598320E+0000
  1.659112E+0000 -1.738754E-0001
 -5.681887E-0001  3.909249E-0001
 -1.912957E+0000  5.660626E-0001
  1.060411E+0000 -3.205574E+0000
 -7.831693E-0001 -5.828757E-0001
  1.408319E+0000  9.280567E-0001
  1.332252E+0000  1.773160E+0000
 -1.718765E+0000 -2.208363E+0000
 -1.630905E+0000  1.917321E-0001
  3.240747E+0000 -8.376634E-0002
 -3.160691E+0000  3.157548E+0000
  5.630060E-0001 -4.252068E+0000
 -7.950792E-0001 -1.649072E+0000
  4.593387E+0000 -5.329836E-0001
 -2.126481E+0000  5.761078E+0000
 -3.254423E+0000 -2.456048E+0000
 -1.027299E+0000 -4.021618E+0000
  4.532940E+0000  1.080982E+0000
 -2.385937E+0000  3.746363E+0000
 -3.778351E+0000 -7.705444E-0001
  1.621620E+0000 -3.721187E+0000
  1.898467E+0000  1.278216E+0000
  1.475885E+0000  1.943577E+0000
 -3.113694E+0000  2.067506E+0000
  2.376696E-0001 -7.968897E-0001
  8.764730E-0001 -2.369505E+0000
 -6.586304E-0001  3.577867E+0000
  1.197148E-0001 -4.017090E-0001
 -2.652445E+0000  4.794765E-0001
  5.068866E+0000  8.868056E-0001
 -4.323295E+0000  2.573681E+0000
 -2.870253E-0001 -2.732018E+0000
  1.216612E-0001 -1.225377E+0000
  2.675207E+0000  2.480192E+0000
 -7.274578E-0001  1.146991E+0000
 -3.214136E+0000 -7.724796E-0001
  4.202587E+0000 -3.331287E+0000
 -9.964409E-0001  1.254677E+0000
 -1.470850E+0000  2.357304E+0000
  9.025175E-0001  7.333863E-0001
 -7.746809E-0001 -3.155980E-0001
  4.799824E-0001  1.335478E+0000
  1.936740E+0000 -3.360860E-0001
 -9.183998E-0001  2.753605E-0001
  2.471195E+0000 -8.939397E-0001
 -1.471839E+0000 -2.703108E+0000
  2.586433E+0000  4.748593E-0001
 -7.603126E-0001 -4.624359E-0001
 -3.544909E+0000  1.668834E+0000
  6.648450E-0001 -2.639943E+0000
 -4.842386E-0001 -2.248749E-0001
  2.414428E+0000  4.302267E-0001
 -2.153815E+0000  9.170383E-0001
  3.402360E-0001 -4.379350E-0001
 -8.446083E-0001 -2.171534E+0000
 -1.157228E+0000  2.226490E+0000
  5.488664E-0001 -1.063581E+0000
 -1.650189E+0000 -1.208076E+0000
 -1.084083E+0000 -1.276961E-0001
  3.597130E+0000  1.259706E-0001
 -1.150980E+0000  1.878558E+0000
 -1.199784E+0000 -1.623751E+0000
  3.807157E+0000 -2.876061E+0000
  1.167627E+0000  2.424177E+0000
 -1.399307E+0000  2.225253E+0000
  1.719196E+0000 -2.728358E+0000
 -2.616222E+0000  2.134791E-0001
  3.615290E+0000 -1.995248E-0001
  3.247519E-0001  1.322772E+0000
  8.195474E-0001  1.449975E+0000
 -4.906452E-0001 -1.856176E+0000
  1.566966E+0000 -1.394568E+0000
  4.900060E-0001  9.861254E-0001
 -8.301681E-0001  3.364715E+0000
 -2.236013E-0001 -9.729643E-0001
  7.880328E-0001 -1.083415E+0000
  4.104099E+0000  8.106606E-0001
 -1.262510E+0000  1.447847E+0000
  2.682407E-0001  1.411477E-0001
 -6.546408E-0001 -7.795504E-0001
 -1.173110E-0001  1.195936E-0001
  7.802606E-0001  4.170611E+0000
 -2.021878E+0000  1.716744E+0000
 -1.379700E+0000 -3.913935E+0000
  1.709005E+0000  4.576652E-0001
  1.442585E+0000  5.069101E+0000
 -3.262416E+0000  2.208453E+0000
 -2.550072E+0000 -3.489571E+0000
  4.854481E-0001 -1.391290E+0000
  2.072805E+0000  1.688735E+0000
 -3.241223E+0000  3.391146E+0000
 -6.313426E-0002 -3.362472E+0000
 -8.271325E-0001 -1.116205E+0000
  1.758997E+0000 -2.079021E-0001
  2.563301E-0001  1.952982E+0000
 -5.996925E+0000  1.814498E-0001
  2.703926E+0000 -4.848736E+0000
  3.551230E+0000 -9.339462E-0001
 -1.463576E+0000  3.716697E+0000
 -9.213325E-0001 -1.361587E+0000
 -1.963510E+0000 -1.551199E+0000
  3.751551E+0000 -4.162048E-0001
  9.623502E-0001  1.797003E+0000
 -3.380111E+0000  1.411416E+0000
  1.098218E+0000 -4.055425E+0000
 -1.664514E-0001 -3.175956E+0000
  1.391604E+0000  3.058315E+0000
  2.260049E+0000 -5.229344E-0002
 -2.924950E+0000 -5.624963E-0001
  1.841585E+0000 -8.475333E-0001
  1.214602E+0000  5.872245E-0001
 -2.098971E+0000  2.858911E+0000
 -6.830108E-0002  3.141661E-0001
 -1.399770E+0000  8.572850E-0001
 -1.213823E+0000 -1.332228E+0000
  3.382696E+0000  1.936060E-0001
 -1.151354E-0003  9.833376E-0001
 -1.559070E-0001 -4.569749E-0001
 -8.611903E-0001 -1.615784E+0000
  2.259673E+0000 -9.435623E-0001
  9.473574E-0001 -9.964903E-0001
 -1.755342E+0000  2.651354E+0000
  1.818800E+0000  1.721934E+0000
 -3.546864E-0001 -1.355198E+0000
  1.198624E+0000  1.690652E+0000
  2.286670E+0000 -6.640964E-0001
 -2.545972E+0000 -3.531910E+0000
  3.478587E+0000 -1.412985E+0000
 -4.562709E-0001  2.029751E+0000
  6.725936E-0001  2.797844E+0000
  1.045137E+0000 -6.816509E-0001
 -2.814523E+0000 -4.010984E-0001
  1.021852E+0000  3.759354E-0001
  1.735540E+0000  1.109442E+0000
 -2.620153E+0000 -1.284025E+0000
  2.238323E+0000 -3.964182E+0000
  3.148687E+0000 -1.102092E-0001
  2.011821E+0000  4.308313E+0000
 -4.073205E+0000  1.866108E+0000
  9.804162E-0002 -2.976718E+0000
  3.155254E+0000 -2.477012E+0000
 -1.745868E+0000  1.369020E+0000
 -7.655995E-0001 -5.283774E-0001
  6.931538E-0001 -7.707354E-0001
 -1.240861E+0000  1.193585E+0000
  1.740067E+0000  1.486852E-0001
 -1.467151E+0000  1.703712E+0000
  1.159460E+0000 -4.669040E-0001
 -1.599347E-0001 -1.621157E+0000
  1.569433E+0000  1.761247E+0000
  9.148659E-0001  1.477944E+0000
 -3.016775E+0000  5.166653E-0001
  2.946264E+0000 -2.820855E-0001
 -9.000437E-0001  2.191657E+0000
 -2.104201E+0000 -3.629174E-0001
  1.236828E+0000  1.162945E-0001
  2.281140E+0000  1.457072E+0000
  1.644543E-0001 -7.663833E-0002
 -5.058702E+0000 -2.849984E-0001
  3.133559E+0000 -1.623991E+0000
  1.174288E+0000  4.266120E-0001
 -1.275129E+0000  2.690099E+0000
 -2.551260E+0000 -1.744123E+0000
  8.637588E-0001 -2.416047E+0000
  1.067496E+0000 -6.167920E-0002
 -6.816448E-0001  1.828409E-0001
 -2.545947E+0000 -6.709087E-0001
  3.888208E+0000 -1.257273E+0000
 -2.314466E+0000  1.162993E+0000
 -2.972098E+0000  1.392997E+0000
  1.352183E+0000 -3.079527E+0000
 -5.875555E-0001  1.806637E+0000
  1.143250E+0000  1.370602E+0000
 -1.528282E+0000  1.388761E+0000
  1.941463E-0001  2.727050E-0001
  1.012440E+0000 -3.809296E+0000
  2.869821E+0000  1.900169E+0000
 -1.188643E+0000  3.132216E+0000
 -2.019343E+0000  1.653140E-0001
  1.487534E+0000 -4.631970E+0000
  4.354733E+0000  2.845710E+0000
 -1.351967E+0000  4.283444E+0000
 -4.992841E+0000 -2.270303E+0000
  1.432096E+0000 -4.705325E+0000
  3.741066E+0000  1.489596E+0000
  3.697928E-0001  2.249624E+0000
 -4.081600E+0000 -1.251037E+0000
  9.155140E-0001 -2.942407E+0000
  3.542483E+0000  1.860329E+0000
 -2.198030E+0000  4.427511E+0000
 -3.331608E-0001 -9.885210E-0001
  6.944884E-0001 -3.780211E-0001
 -9.966394E-0001  1.497157E-0001
  3.014005E+0000  2.802515E-0001
 -3.357963E+0000  7.495726E-0001
  1.041219E-0001  3.358913E-0001
 -1.114880E-0001 -8.001703E-0002
 -3.509341E+0000  1.481505E+0000
  5.849657E-0001  2.039348E-0001
 -7.148696E-0001 -2.205236E-0001
  1.892477E+0000  5.605178E-0001
 -1.668474E+0000 -2.035221E+0000
 -1.779479E-0001  7.624028E-0001
  8.531951E-0001  3.792691E-0001
  1.696356E-0001  1.154268E+0000
 -5.427476E-0001  1.201943E+0000
 -2.206667E+0000 -3.648626E+0000
  6.805405E-0001 -1.096640E+0000
  1.940716E+0000  2.246890E+0000
 -2.269959E+0000 -5.429979E-0001
 -3.299992E-0001 -1.178004E+0000
  2.370210E+0000 -1.348471E+0000
 -1.285979E+0000  4.087581E+0000
 -5.634370E-0001 -8.240893E-0001
 -5.072773E-0001 -1.190827E+0000
  1.618789E+0000 -1.112132E+0000
 -7.101039E-0001  1.264496E+0000
 -8.227841E-0001  2.417009E-0001
 -1.558951E+0000 -3.944806E-0001
 -3.843909E-0001 -1.508654E+0000
 -1.269731E+0000 -1.354743E+0000
  2.706763E+0000  3.249569E-0001
 -8.156916E-0001  1.734039E+0000
 -3.025687E+0000  2.230157E-0001
 -1.601305E+0000 -3.164163E+0000
  2.290335E+0000  1.114330E+0000
 -2.466962E+0000  1.674030E+0000
 -1.394973E+0000 -2.872934E-0001
  9.178812E-0001 -5.581281E-0001
  1.525279E+0000  8.846242E-0001
 -5.567624E-0001  3.216290E-0001
 -1.844670E+0000 -1.591022E+0000
  3.269812E+0000 -2.465126E+0000
 -1.282345E+0000  1.042365E+0000
 -4.112262E-0001 -2.688047E-0001
  8.687751E-0001 -4.634029E-0001
  4.262125E-0002  4.812630E-0001
  1.473732E+0000 -3.720447E-0001
 -3.829553E+0000  1.184580E+0000
  1.535225E+0000 -1.429424E+0000
 -2.761784E+0000  2.171243E-0001
 -1.085190E+0000 -1.751666E-0001
  5.337905E-0001 -2.629791E+0000
 -4.381409E-0001  1.102512E+0000
 -7.831703E-0001 -1.431510E+0000
  2.261683E+0000 -2.712358E+0000
  6.932907E-0001  2.181088E+0000
 -1.044508E-0002  9.870311E-0001
 -3.303847E+0000  9.991856E-0001
  8.014617E-0001 -3.307578E+0000
  2.803156E+0000 -1.103986E+0000
  3.910163E-0001  4.712467E+0000
 -9.269964E-0001 -5.482957E-0001
  5.960279E-0001 -3.382796E+0000
  2.283253E+0000 -4.659387E-0001
 -1.368456E+0000  3.180140E+0000
 -3.030308E-0001  9.792090E-0001
 -1.327086E+0000 -4.462434E-0001
  2.680498E+0000 -3.271779E+0000
 -8.994838E-0001  1.409527E+0000
 -4.654845E-0001  1.909465E+0000
 -5.862304E-0001  3.352879E-0001
  1.026182E+0000 -1.049296E+0000
  5.718436E-0001  1.946397E+0000
 -2.815701E+0000 -1.579844E+0000
  9.088980E-0001  1.685403E+0000
  1.219271E+0000  6.816118E-0001
 -2.340711E+0000 -6.478189E-0001
  5.229042E-0001 -1.806550E+0000
  1.936731E+0000 -5.440399E-0001
  4.425571E-0001  3.751719E+0000
 -1.217039E+0000 -3.232053E+0000
  1.308949E+0000 -2.772724E+0000
  1.765045E+0000  2.188966E+0000
 -1.518631E+0000  3.020074E+0000
 -1.320534E+0000 -1.908648E+0000
  4.387463E-0001 -1.932147E+0000
  2.438179E+0000 -3.460368E-0001
 -2.159297E-0001  2.132463E+0000
 -3.412130E-0001 -3.762818E-0001
 -1.827255E+0000 -1.774741E-0001
  1.221533E+0000  5.619480E-0002
 -1.805841E-0001  4.626117E-0001
 -1.080147E+0000  2.625339E+0000
  1.816439E-0001 -1.051297E+0000
 -5.654240E-0001  1.773236E+0000
  7.122395E-0001 -5.756049E-0001
 -1.043660E+0000 -1.863038E+0000
  2.391404E+0000  5.621585E-0001
 -1.312285E+0000  1.629407E-0001
 -7.083876E-0001 -5.228347E-0001
  1.215582E+0000  2.510875E+0000
  1.150630E-0001  6.690921E-0002
 -3.480195E-0001 -1.097825E+0000
  4.322940E-0001 -1.782817E-0001
 -1.182679E+0000  1.962411E+0000
 -3.845750E-0002  3.065376E-0001
  2.541508E+0000  7.753693E-0001
 -3.044771E-0001  1.657933E+0000
 -6.176811E-0001 -3.030673E+0000
  1.005535E+0000 -1.932632E+0000
 -2.154861E-0001  1.940259E+0000
 -9.813636E-0001  4.643110E-0001
 -2.479398E-0001 -2.087337E-0001
  5.576148E-0001  2.818705E+0000
 -7.345828E-0001  8.986964E-0001
 -1.799904E+0000 -4.110649E-0001
  1.344735E+0000  7.617296E-0001
 -1.423843E+0000  6.803025E-0001
 -2.463845E+0000 -1.492147E+0000
  7.276074E-0001 -1.602448E+0000
  2.369580E-0001  2.182118E+0000
  1.067672E+0000 -1.300153E+0000
 -1.879700E+0000  2.222867E-0001
  3.300298E+0000 -1.238517E+0000
 -1.019619E+0000  2.793436E+0000
 -1.828917E+0000  5.957395E-0001
  2.031071E+0000 -1.068519E+0000
 -3.863707E-0001  6.758473E-0001
  5.803266E-0001  6.878789E-0001
 -2.360885E-0001 -1.731337E+0000
  5.550247E-0001 -8.992871E-0001
  4.149521E-0001 -4.645038E-0001
  2.002742E+0000  6.750410E-0001
 -1.136578E-0001  4.135210E-0001
 -1.083441E+0000 -7.070917E-0001
  2.981731E+0000  1.304349E+0000
  2.613101E-0001  1.721575E+0000
 -2.140081E+0000 -1.750298E-0001
 -7.830437E-0001 -1.183196E+0000
  2.891273E+0000 -1.317161E+0000
  5.957561E-0001  2.241069E+0000
 -3.692358E+0000 -7.581620E-0001
  7.691768E-0001 -1.899337E-0001
  9.495868E-0001  8.646821E-0001
 -1.355604E+0000  5.324657E-0001
  4.327923E-0001 -1.337379E+0000
 -2.088276E-0001 -1.779275E-0001
  3.367701E+0000 -2.849931E-0001
 -1.105473E+0000  1.571661E-0001
 -1.585795E+0000 -5.518517E-0001
  1.310399E+0000 -2.007009E+0000
 -6.041732E-0001  2.849453E+0000
  1.111390E+0000  1.296369E-0001
 -2.736880E+0000  2.774068E+0000
  1.723659E+0000 -2.836521E+0000
 -1.766139E-0001 -3.207010E+0000
 -4.226228E-0001  1.328740E+0000
 -4.841882E-0001  6.075779E-0001
 -1.448771E+0000  1.357216E+0000
  2.723793E+0000 -1.904717E+0000
  3.200260E-0002  2.997240E+0000
 -3.231403E-0001 -3.210685E-0001
 -1.184218E-0001  8.039467E-0002
  8.923287E-0002  2.219740E-0001
  9.197551E-0001 -2.921229E-0001
  6.095808E-0002  2.509426E-0002
 -5.334486E-0001 -7.587816E-0001
  1.160591E+0000 -6.106131E-0001
 -4.218363E-0001  3.195446E-0001
  6.087158E-0001  5.098999E-0001
 -2.072885E+0000  6.920181E-0001
  8.445106E-0001  2.290702E-0001
  2.910278E+0000  1.937853E+0000
 -7.369051E-0001  1.354957E+0000
 -1.395706E+0000 -1.368412E-0001
 -7.850100E-0001 -1.665407E+0000
  7.951443E-0001 -1.271938E-0001
  2.455427E+0000 -2.697294E-0001
  9.979918E-0001 -8.256509E-0001
 -2.135806E+0000 -7.381122E-0001
  7.061134E-0001 -6.848317E-0001
  3.568283E+0000 -7.770390E-0001
 -2.339495E+0000  1.081994E+0000
  1.312832E+0000 -1.738564E+0000
 -4.624984E+0000  4.818661E-0001
  2.935885E+0000 -3.065756E+0000
 -1.143873E+0000  9.445805E-0001
 -9.363671E-0001  2.701629E+0000
 -1.634198E+0000  1.372072E-0001
 -1.266605E+0000  1.156097E+0000
  8.120261E-0001 -1.945309E+0000
  1.819070E-0001  2.274767E+0000
 -1.611845E+0000 -1.249669E-0001
 -3.909935E-0001 -1.118795E+0000
  6.394567E-0001 -8.816892E-0001
  1.298135E-0001  2.232092E+0000
  4.281317E-0001  1.216054E+0000
 -1.743754E+0000  1.654046E-0001
  8.363324E-0001 -1.527255E+0000
  1.842299E+0000  1.687382E+0000
  5.187816E-0001  3.474230E+0000
 -1.571000E+0000  2.095361E-0001
 -4.165421E-0001 -2.561009E+0000
  4.103682E+0000  2.321988E+0000
 -2.740132E+0000  1.910739E+0000
 -1.474935E+0000 -4.130217E+0000
  1.368129E+0000 -2.202802E-0001
  1.450847E+0000  2.547200E+0000
 -4.953624E+0000  1.917235E-0001
  1.077328E+0000 -5.548291E+0000
  3.025649E+0000  2.383214E-0001
 -1.267150E+0000  5.801278E+0000
 -4.182004E+0000 -2.240467E-0001
  4.907864E-0001 -3.603577E+0000
  2.566744E+0000 -1.128481E+0000
 -1.002268E-0001  1.987309E+0000
 -2.479537E+0000 -9.294397E-0001
 -8.458849E-0002 -1.520738E+0000
  9.080606E-0001  4.466138E-0001
  1.219718E+0000  2.387520E+0000
 -2.058111E+0000  3.726718E-0001
  1.089014E+0000 -1.083341E+0000
  7.426513E-0001  1.820113E+0000
  1.031891E+0000  1.363203E+0000
 -2.191503E+0000  3.765791E-0001
  2.318397E+0000 -1.699853E+0000
  2.071880E+0000  2.693777E-0001
 -7.273415E-0001  1.763036E+0000
 -2.062862E+0000  2.000985E-0001
  9.719071E-0001 -3.375645E+0000
  4.863681E-0001  2.012179E+0000
 -4.028780E-0001 -7.907065E-0001
 -1.467426E+0000 -2.687711E-0001
  4.625670E-0001 -2.005798E-0001
  4.758168E-0001 -1.107517E+0000
 -1.004382E-0001 -5.584296E-0001
  2.537337E-0001  1.162004E+0000
  7.357932E-0001  2.421644E-0001
  6.219128E-0001 -8.822709E-0001
  1.420026E+0000 -1.394026E-0001
 -1.803173E+0000  2.797010E+0000
  1.272954E+0000  9.185025E-0001
 -1.009549E-0001  8.867164E-0001
 -6.115896E-0001 -3.897663E-0001
  7.009844E-0001  2.920680E+0000
 -4.783014E-0002  1.632621E-0001
 -9.856837E-0001 -9.586272E-0001
  8.423581E-0001  3.023177E+0000
 -2.437966E-0001 -1.402078E-0001
 -3.054364E+0000 -1.568042E+0000
  5.725161E+0000 -1.883838E+0000
 -4.488570E+0000  3.542385E+0000
  2.777786E+0000 -2.887247E+0000
 -2.179857E+0000 -5.858385E-0001
  2.857361E+0000 -3.045682E+0000
 -9.134748E-0001  1.604489E-0001
  1.790232E+0000  1.869485E+0000
 -2.307075E-0001 -1.094809E+0000
 -3.516769E-0002 -2.283088E+0000
  1.711511E+0000  1.118095E+0000
 -4.155501E-0001  2.708482E+0000
 -1.964574E+0000  8.956792E-0001
  8.267678E-0001 -1.471151E+0000
  1.152374E+0000 -1.080193E+0000
  1.994888E+0000  2.334223E+0000
  1.666488E+0000  1.780043E+0000
 -4.520520E+0000  5.103611E-0001
  2.410302E+0000 -4.579014E+0000
  2.301255E+0000  1.624652E+0000
 -9.232079E-0001  1.557123E+0000
  4.747872E-0002 -1.410836E+0000
  5.667164E-0001  7.717846E-0001
  5.456037E-0002  2.278983E-0001
 -1.776174E+0000 -1.657796E+0000
 -7.537837E-0001 -1.676296E+0000
  3.513694E+0000 -1.913856E+0000
  1.220681E+0000  4.781414E+0000
 -1.465926E+0000  1.422246E+0000
 -2.622170E+0000 -4.190877E+0000
  4.109921E+0000 -1.827635E+0000
  1.778703E+0000  2.790498E+0000
 -2.881572E+0000 -2.213987E-0001
 -6.378341E-0001 -5.398848E+0000
  4.668223E+0000 -2.778661E+0000
  1.081312E+0000  6.101644E+0000
 -3.526588E+0000  1.323037E+0000
 -1.506057E-0001 -3.965537E+0000
  2.765358E+0000  1.510062E+0000
  2.819618E+0000  1.507430E+0000
 -4.238536E+0000  3.161449E+0000
  3.045203E-0001 -5.444609E+0000
  2.382225E+0000 -2.258494E+0000
  1.247260E+0000  1.929165E+0000
 -3.034647E+0000  3.181676E+0000
 -3.144246E+0000 -2.081617E+0000
  4.367691E+0000 -3.717251E+0000
  2.290714E+0000  3.971381E+0000
 -9.918509E-0001  5.023180E+0000
 -3.055457E+0000 -7.449933E-0001
  1.790881E-0003 -3.743199E+0000
  1.212765E+0000 -1.751003E+0000
  3.714002E-0001  2.201517E+0000
 -5.667682E-0001  7.748717E-0001
 -1.414092E+0000 -2.987990E+0000
 -1.220300E+0000 -1.291698E+0000
  3.116293E+0000  6.356812E-0001
 -1.969058E+0000  1.653360E-0001
 -5.091240E-0002 -2.230046E+0000
  1.734022E+0000 -1.061719E+0000
  2.763724E+0000  2.152088E+0000
 -2.950452E+0000  4.858534E-0002
  7.908343E-0001 -3.146969E+0000
  2.078170E+0000 -1.737696E+0000
  2.612184E-0001  3.865052E+0000
 -1.281813E-0001  1.675236E+0000
 -3.902678E+0000 -1.212535E+0000
  3.330455E+0000 -1.048690E+0000
  6.284535E-0001  8.237291E-0001
 -1.449161E+0000  5.172585E-0001
  1.503122E-0001 -2.271198E+0000
  2.341056E+0000  5.745860E-0001
 -1.791191E+0000  6.782133E+0000
  4.357807E-0001 -1.579120E+0000
 -3.315778E+0000 -2.054811E+0000
  3.214802E+0000  7.540531E-0001
 -3.045554E-0001  1.094615E+0000
 -1.899207E+0000 -1.604260E+0000
  3.207510E+0000 -1.622916E+0000
  1.698132E+0000  4.077041E+0000
  8.906126E-0002 -6.028958E-0001
 -3.889557E+0000 -2.273974E+0000
  3.100540E+0000  3.728398E-0001
 -1.858198E+0000  4.034890E+0000
 -1.174701E+0000 -4.032642E-0001
 -1.429997E+0000 -2.984093E+0000
  7.901284E-0001  8.891353E-0001
  1.839018E+0000  3.338021E+0000
 -3.497885E+0000  3.813572E+0000
 -2.494033E+0000 -2.864517E+0000
  3.491838E+0000 -2.465730E+0000
 -7.254629E-0001  4.202858E+0000
  7.205268E-0001  2.483549E-0001
 -1.169268E+0000 -2.208562E+0000
  1.110872E+0000  5.525073E-0001
  2.922907E+0000  1.295299E+0000
 -2.028787E+0000 -2.594505E-0002
 -7.399427E-0001 -1.226837E+0000
  5.190897E-0001  9.868886E-0001
  3.328306E-0001  2.604418E+0000
 -5.447815E-0001  1.389998E+0000
 -1.960962E+0000 -5.667038E-0001
  3.372168E+0000 -9.896317E-0001
  1.460851E+0000  1.122064E+0000
 -2.146417E+0000  2.437364E+0000
 -1.804780E+0000 -2.384653E+0000
  3.374305E+0000 -2.254111E+0000
  1.784174E+0000  4.182007E+0000
 -4.280066E+0000  1.817547E+0000
 -1.741540E+0000 -6.882079E+0000
  5.382664E+0000 -2.583841E-0003
  7.330619E-0001  7.210804E+0000
 -4.053125E+0000 -9.608806E-0001
  2.763154E+0000 -2.767148E+0000
  3.210925E+0000  1.248834E+0000
 -1.328856E+0000  3.769994E+0000
 -4.277027E+0000 -3.174036E-0001
  3.665436E+0000 -6.034051E+0000
 -3.979243E-0001  2.394059E+0000
  6.698131E-0001  2.041808E+0000
 -4.124778E+0000 -2.904759E+0000
  4.402617E+0000 -2.910422E+0000
  2.868984E+0000  1.184101E+0000
 -2.301976E+0000  7.137478E-0001
 -5.630107E-0002 -4.957414E+0000
 -1.544626E-0001 -7.519479E-0001
  3.258783E+0000  2.012969E+0000
 -3.123918E+0000  2.900297E+0000
 -2.170079E+0000 -2.689676E+0000
  7.890482E-0001 -2.471888E-0001
  2.310010E+0000  5.906331E-0001
 -1.653830E+0000  7.309001E-0001
  3.486144E-0001 -3.289378E+0000
  2.637680E+0000 -1.218998E+0000
 -1.435737E+0000  2.287207E+0000
  1.048632E+0000 -5.759090E-0001
 -2.853714E-0001 -2.351140E+0000
  1.505216E+0000  1.323163E+0000
 -6.888646E-0001  1.546115E+0000
 -2.656243E+0000 -6.935471E-0002
  1.158194E-0001 -2.030936E+0000
  4.129235E+0000  7.391005E-0001
 -2.225926E+0000  2.883875E+0000
  1.107506E-0001 -2.684212E-0002
 -6.419012E-0002  2.576685E+0000
  7.701239E-0001 -1.658294E+0000
 -1.304171E+0000 -1.533696E+0000
  2.535712E+0000 -6.347542E-0001
  4.508925E-0001  1.125566E+0000
 -3.267072E+0000  6.019708E-0003
  1.139086E+0000 -8.406507E-0001
  3.688543E-0001  2.417623E+0000
 -2.181663E+0000 -9.859381E-0001
  1.365838E+0000  5.641586E-0001
  5.933020E-0001 -3.445316E-0001
 -6.906424E-0001  2.930743E+0000
  1.565174E+0000 -1.301491E+0000
 -7.305341E-0001 -8.007030E-0001
 -1.289664E+0000  1.566226E+0000
  1.973480E+0000 -1.694921E+0000
 -1.354698E+0000  7.265044E-0001
 -4.290264E-0001 -1.351624E+0000
  3.170106E-0001  4.594074E-0001
  1.020342E+0000 -6.690004E-0001
  3.538680E-0002 -1.061141E+0000
 -9.973536E-0001 -4.846390E-0001
  1.012655E+0000 -2.035021E+0000
 -4.463881E-0001  4.692474E-0001
 -1.227831E+0000  3.419373E+0000
  1.912467E+0000  6.387384E-0001
 -1.200915E+0000  1.918822E+0000
 -8.794716E-0001  2.113880E+0000
 -1.169933E+0000 -1.367930E+0000
  1.285413E-0001 -1.732213E+0000
  6.631036E-0001  1.805383E+0000
 -6.150619E-0001  1.760682E+0000
 -2.220164E+0000  6.123262E-0002
  6.400027E-0001 -1.994731E+0000
 -1.353117E-0001 -5.624114E-0001
  1.297341E+0000  3.434394E+0000
 -2.700973E+0000  3.195666E-0001
 -2.984720E-0001 -1.966805E+0000
  2.049014E+0000  7.162056E-0001
  7.963642E-0001  4.243287E+0000
 -3.207522E+0000 -1.248275E+0000
 -4.415555E-0002 -1.965897E+0000
  2.110201E+0000  2.278244E+0000
 -2.536462E+0000  1.392517E+0000
  5.197463E-0001 -1.425402E+0000
 -9.468480E-0001  4.247212E-0001
  3.604227E-0001 -1.283919E+0000
  5.896980E-0001 -4.184567E-0001
 -1.534912E+0000  3.292464E+0000
 -8.149388E-0002 -3.531333E+0000
  1.148202E+0000 -5.622330E-0001
  4.047337E-0001  1.353864E+0000
 -2.537843E+0000 -4.465127E-0001
 -2.605972E-0001 -1.530923E+0000
  1.730041E+0000  1.069525E+0000
 -1.981550E-0001  5.038988E-0001
 -1.522896E+0000  3.912876E-0001
 -3.178703E-0001 -2.246399E-0001
  2.104613E+0000 -1.981845E+0000
 -1.682806E+0000  1.400592E+0000
 -4.318461E-0001  1.018193E+0000
 -5.582174E-0001 -5.211848E-0001
  6.058224E-0001 -4.721309E-0002
 -2.490954E+0000  3.932583E-0001
  1.302468E+0000  1.651258E-0001
  8.091506E-0001  3.311654E-0001
 -6.961815E-0001  8.233212E-0001
  1.684976E-0001 -6.382018E-0001
  1.931748E+0000 -1.815860E+0000
  4.146449E-0001  1.098002E+0000
  9.034467E-0003  1.967633E+0000
 -2.935038E+0000 -7.595406E-0001
  3.146915E+0000 -1.156888E+0000
 -4.411069E-0001  1.933233E+0000
  6.029051E-0002 -1.226537E+0000
 -1.628366E+0000 -2.387037E-0001
 -3.128384E-0001 -1.296502E+0000
  2.665033E+0000 -8.668354E-0001
  1.059689E-0001  1.509350E+0000
 -3.325969E+0000  5.994516E-0001
  8.996176E-0001  1.029673E+0000
 -2.064509E+0000 -3.361307E-0001
 -1.325735E+0000 -5.328865E-0001
  2.810431E+0000 -4.180567E+0000
 -1.789156E+0000  1.509509E+0000
 -7.922353E-0001  3.005006E+0000
 -4.425369E+0000  3.057709E-0001
  1.875434E+0000 -2.021970E+0000
  2.417334E+0000  5.493004E-0001
 -2.720675E+0000  2.198013E-0001
 -8.298219E-0001 -3.704977E+0000
  3.651989E+0000 -3.549349E-0001
  5.467667E-0001  5.068566E+0000
 -2.990812E+0000 -1.895854E+0000
  1.535524E+0000 -2.437522E+0000
  4.500834E+0000  2.287878E+0000
 -1.072785E+0000  4.515129E+0000
 -3.900777E+0000 -2.825410E+0000
 -1.035478E+0000 -3.861204E+0000
  5.519669E+0000 -1.751306E+0000
  1.242104E+0000  3.033108E+0000
 -1.838446E+0000  5.688761E-0001
 -3.994865E-0001 -2.089831E+0000
  1.849454E+0000 -6.678197E-0001
  1.846166E+0000  3.070115E+0000
 -3.939179E+0000  1.868315E-0001
  6.899735E-0001 -3.960933E+0000
  2.850428E+0000  1.151024E+0000
  3.716455E-0001  4.759638E+0000
 -3.980621E+0000  2.496916E-0001
 -8.465314E-0001 -4.894831E+0000
  5.753871E+0000 -4.706826E-0001
  7.332406E-0001  2.765533E+0000
 -3.690613E+0000  8.672226E-0001
  3.958994E-0001 -3.235401E+0000
  5.017583E+0000  1.332180E+0000
 -1.098125E+0000  4.480155E+0000
 -3.303356E+0000  7.203912E-0001
 -5.108123E-0002 -4.405257E+0000
  3.013215E+0000  2.424353E+0000
 -2.214404E+0000  4.535848E+0000
 -3.573830E+0000  4.471413E-0001
 -5.001294E-0001 -2.347853E+0000
  2.933893E+0000  6.321612E-0001
 -3.866559E-0001  4.328581E+0000
 -3.023136E+0000 -2.908620E+0000
 -8.547745E-0001 -2.260942E+0000
  3.780365E+0000  2.646893E+0000
 -1.259689E+0000  4.090229E+0000
 -5.539549E+0000 -1.823857E+0000
  2.852540E+0000 -2.874078E+0000
 -7.802872E-0001  1.613373E+0000
  5.605845E-0001  6.837559E-0001
 -3.226274E+0000 -2.849888E+0000
  1.831750E+0000 -1.135244E+0000
 -9.935552E-0001  5.039772E+0000
 -8.670753E-0001  1.159700E-0002
  5.995271E-0002 -3.805096E+0000
  3.147429E+0000 -6.545371E-0001
  1.978363E+0000  6.176742E+0000
 -3.431803E+0000  5.904814E-0001
  6.957713E-0003 -4.144230E+0000
  2.943897E+0000 -7.528759E-0001
  3.952503E-0001  1.940894E+0000
 -8.904305E-0001  3.307878E+0000
 -1.114540E+0000 -1.839903E-0001
 -1.633211E+0000 -2.423038E+0000
  3.276384E+0000 -1.358043E+0000
 -8.379291E-0001  3.449821E+0000
  1.394503E+0000  1.859428E+0000
 -3.414923E+0000 -1.359319E+0000
  2.483827E+0000 -9.418916E-0001
  7.955641E-0001 -5.528003E-0002
 -6.201348E-0001  2.134669E+0000
 -7.543546E-0001 -2.489834E+0000
  1.052657E+0000 -1.078189E+0000
  2.827012E+0000  4.737354E-0001
 -6.210461E-0001  8.314560E-0001
 -2.622995E+0000 -8.152226E-0001
  5.881647E-0001 -3.423360E+0000
  3.585743E+0000  2.883805E-0001
  1.023844E+0000  3.406950E+0000
 -3.599948E+0000  1.870911E+0000
 -6.422743E-0001 -2.479614E+0000
  3.018091E+0000  1.316504E+0000
  3.302260E-0002  1.147757E+0000
  2.599763E-0001 -1.223152E+0000
  3.279474E-0001 -1.130172E-0001
  6.162616E-0001  1.424831E+0000
 -2.591796E-0001  1.684694E+0000
 -1.580419E+0000  3.597230E-0001
 -3.361821E-0001 -7.010289E-0001
  2.601559E+0000 -2.832638E+0000
  3.209565E-0001  4.675465E+0000
 -4.522906E-0001  2.201013E-0001
 -6.333901E-0001 -4.016285E+0000
 -6.656530E-0001 -1.050219E+0000
  3.824162E+0000  2.370607E+0000
 -2.641435E+0000 -3.005884E-0001
 -7.431841E-0002 -3.143428E+0000
  1.391441E+0000  2.076859E-0001
 -2.015262E+0000  2.261019E+0000
 -1.474527E+0000 -9.307418E-0001
  2.151298E+0000 -2.349544E+0000
  1.709917E+0000  3.653843E+0000
 -8.872564E-0001  2.896369E+0000
 -1.173659E+0000 -4.155662E+0000
  2.826191E-0001 -1.061621E+0000
  4.014474E+0000  1.429761E+0000
 -2.169015E+0000  1.577383E-0001
 -4.910544E-0001 -4.067468E+0000
  1.108710E+0000 -2.064649E+0000
  2.048817E+0000 -5.362464E-0001
 -4.265737E+0000  4.534789E-0001
  6.544741E-0001 -9.299065E-0001
  2.166625E+0000  2.184882E+0000
 -1.179848E+0000  3.680088E-0001
  2.545706E-0001 -1.937658E+0000
  8.935398E-0001  3.945041E-0001
  9.554430E-0001  4.981145E-0001
 -3.874872E+0000  5.363422E-0001
  3.423146E+0000 -4.061341E+0000
  1.331000E+0000  8.490890E-0002
  8.871169E-0001  4.353826E+0000
 -2.434614E+0000 -2.570719E-0001
 -1.011116E+0000 -1.347839E+0000
  4.293229E+0000 -1.217695E+0000
  2.411340E-0001  6.091555E+0000
 -1.358115E+0000  9.270036E-0001
 -3.099973E+0000 -3.806637E+0000
  4.542955E+0000 -2.282293E+0000
  3.961416E+0000  3.664995E+0000
 -4.523174E+0000  5.756615E+0000
 -2.440128E+0000 -5.146515E+0000
 -1.686940E+0000 -2.866668E+0000
  7.091940E+0000 -2.375674E-0001
 -3.383074E+0000  5.701755E+0000
 -4.111134E+0000 -2.888054E+0000
  1.467166E-0001 -4.892757E+0000
  6.865463E+0000  7.390037E-0002
 -5.165259E+0000  4.226289E+0000
 -2.365678E+0000 -1.412666E+0000
  8.855400E-0002 -3.121147E+0000
  2.512662E+0000  1.326817E+0000
 -2.003817E+0000  1.771456E+0000
 -1.419598E+0000 -3.261439E+0000
  1.219789E+0000 -2.032492E+0000
  4.406340E-0001  4.199621E+0000
 -2.804223E+0000  6.805201E-0001
 -9.676105E-0001 -2.461241E+0000
  3.760207E+0000 -1.213681E+0000
  5.074769E-0001  2.136024E+0000
 -9.522804E-0001  3.829854E+0000
 -2.151817E+0000 -3.984641E+0000
  1.004469E+0000 -1.223914E-0001
  1.519767E+0000  2.786772E+0000
 -4.035693E+0000  1.167211E+0000
 -3.180796E+0000 -2.871732E+0000
  1.927855E+0000 -1.296480E+0000
  6.608308E-0001  1.224349E+0000
 -3.809150E+0000  1.380867E+0000
  1.322418E+0000 -4.929157E+0000
 -8.487226E-0001 -5.493888E-0001
  1.953984E+0000  1.632544E+0000
 -3.798620E+0000 -4.382675E-0001
  4.152601E-0001  9.966232E-0002
  1.767551E-0001  4.791252E-0001
 -1.350173E+0000 -8.997654E-0001
 -1.916057E+0000 -1.472778E-0001
  1.858301E+0000  1.453238E+0000
 -3.254725E+0000 -1.787216E+0000
  1.803440E+0000  2.336384E-0001
  2.938848E+0000  3.358403E+0000
 -7.840528E+0000  1.878112E+0000
  2.344078E+0000 -7.708949E+0000
  2.572270E+0000  4.593626E+0000
 -7.450456E-0001  1.922277E+0000
 -2.813954E+0000 -3.721614E+0000
  2.593254E-0001 -2.196720E+0000
  4.528758E+0000  3.178351E+0000
 -2.536940E+0000  4.839578E+0000
 -4.762473E-0001 -4.246545E+0000
  3.217668E+0000 -4.880360E+0000
  1.851457E+0000  2.191074E+0000
 -2.943177E+0000  3.244198E+0000
 -3.104028E+0000 -1.434636E+0000
  2.552013E+0000 -4.779766E+0000
  3.498520E+0000  1.567789E+0000
 -4.432279E+0000  5.053586E+0000
 -3.973170E+0000 -1.135157E+0000
  3.133582E+0000 -4.195123E+0000
  8.368666E-0001  1.620704E+0000
  2.937981E-0001  2.666808E+0000
 -2.678815E+0000  1.093581E+0000
 -2.322556E+0000 -2.014751E+0000
  3.386604E+0000  5.861714E-0002
  1.672037E+0000  1.394482E+0000
 -3.339290E+0000  3.234368E+0000
 -1.480582E+0000 -2.766615E+0000
  2.407458E+0000 -2.944198E+0000
  4.761973E+0000  1.811516E+0000
 -2.402331E+0000  3.294318E+0000
 -2.653066E+0000 -2.183272E+0000
  3.378121E+0000 -1.429759E+0000
 -1.492476E-0001  3.898561E+0000
  1.242334E+0000  7.888328E-0001
 -3.544998E+0000 -7.892586E-0002
  4.234722E+0000 -4.751667E-0001
  2.791010E-0002  3.322713E+0000
 -2.681022E-0002  1.418128E+0000
 -2.541349E+0000 -2.247008E+0000
  6.157852E-0001 -2.036818E+0000
  8.627997E-0001  2.682284E+0000
 -2.267402E-0001 -1.943664E-0001
 -2.213340E+0000 -3.468120E-0001
  4.200960E+0000 -2.123484E+0000
 -1.473095E+0000  2.279057E+0000
  5.562512E-0001  1.967402E+0000
 -2.376254E+0000 -2.327474E+0000
  1.578990E+0000 -8.062532E-0001
  2.913407E+0000  2.368191E+0000
 -2.794486E+0000  2.873510E+0000
  1.473192E-0001 -6.074755E+0000
  1.686518E+0000 -1.671884E+0000
  3.637479E+0000  1.076839E+0000
 -3.481888E+0000  1.943446E+0000
 -1.154465E+0000 -9.109907E-0001
  2.413243E+0000 -3.528574E+0000
  1.783620E+0000  4.636665E+0000
 -1.119325E+0000  1.428843E+0000
 -1.666360E+0000 -5.158277E-0001
  2.474029E-0001 -2.110164E+0000
  7.508128E-0001  4.844634E-0001
 -1.140733E-0002  2.397573E+0000
 -1.699175E+0000 -8.465410E-0001
 -7.679960E-0001 -1.940179E+0000
  3.080421E+0000 -1.434846E+0000
 -2.053435E-0001  2.144880E+0000
 -2.700069E+0000  1.857370E+0000
  6.472926E-0001 -4.973153E+0000
 -1.527781E-0001 -1.939212E+0000
  2.469226E+0000  6.699602E-0001
 -3.918787E+0000 -1.489444E+0000
  1.070492E+0000 -3.694853E+0000
  2.872594E+0000  5.644450E-0001
  6.364240E-0001  1.484460E+0000
 -1.444384E+0000  9.131419E-0001
 -7.727421E-0001 -4.875360E+0000
  8.911317E-0003  2.554366E-0001
  1.343933E+0000  1.811926E+0000
 -2.698540E+0000 -5.097708E-0002
  1.728134E+0000 -7.519487E-0001
 -2.436506E-0001  6.981714E-0001
 -3.688207E-0001 -2.009018E-0001
 -4.039509E-0001  1.574665E+0000
 -5.327193E-0001 -1.244837E+0000
  2.058103E+0000 -1.345245E+0000
  1.983005E+0000  2.128254E+0000
 -1.539311E+0000  1.301064E+0000
 -4.972783E-0001 -1.210164E-0001
  1.507718E+0000 -1.467675E+0000
 -1.236514E+0000 -4.311635E-0001
  1.555188E+0000  2.215089E+0000
 -7.415102E-0001  5.436478E-0001
 -5.006515E-0001 -2.580334E+0000
  2.737065E+0000  1.061260E+0000
  1.721759E+0000  1.706597E+0000
 -5.705929E-0001 -1.020675E+0000
 -2.017519E+0000 -1.816817E+0000
  4.037228E+0000 -3.792145E+0000
 -1.845792E+0000  1.962615E+0000
 -2.292223E+0000 -3.117922E-0001
  8.432836E-0001 -2.393152E+0000
  8.634406E-0001  1.507076E+0000
 -3.280404E-0001  2.341749E+0000
  2.036740E-0001 -1.083010E+0000
 -3.351077E+0000 -1.641969E-0001
  3.873993E+0000  2.200319E+0000
 -1.051089E+0000  2.668563E+0000
 -3.920758E+0000  3.037359E-0001
  7.831788E-0001 -3.918455E+0000
  3.605934E+0000  1.986072E+0000
  7.607732E-0001  2.555239E+0000
 -2.843704E+0000  3.875341E-0001
  1.831772E+0000 -2.339605E+0000
  1.661815E+0000 -9.960297E-0001
 -7.595175E-0001  4.804580E+0000
 -1.269172E+0000 -5.897290E-0001
 -1.550393E+0000 -5.862207E-0001
  7.026012E-0001 -1.615774E+0000
 -8.402571E-0001  4.322178E+0000
 -1.507619E+0000 -4.226891E-0002
  3.444707E-0001 -2.862835E+0000
  2.932606E+0000 -3.381699E-0001
 -1.487576E+0000  3.231785E+0000
  4.299670E-0001 -1.892269E+0000
 -1.589136E+0000 -2.018427E+0000
  9.685843E-0001 -9.238719E-0001
  2.410875E-0001  1.047864E-0001
 -3.393079E-0001 -1.971062E+0000
  1.756488E+0000  3.157221E-0002
  7.290235E-0001  3.291571E-0001
 -1.559928E+0000  1.370379E+0000
  8.973390E-0001 -3.413353E+0000
  1.522307E+0000  5.797259E-0001
 -5.965998E-0001  2.632541E+0000
 -6.085333E-0001 -2.016101E+0000
 -9.399298E-0001  6.469846E-0001
  3.267991E+0000  4.390320E-0001
 -4.132309E+0000  1.645432E+0000
 -1.799767E+0000  1.174870E+0000
 -1.819430E-0001 -1.037643E+0000
 -4.383007E-0001  1.220802E+0000
  1.724899E+0000 -3.415145E-0002
 -2.062125E+0000  1.701451E-0001
  1.866676E+0000 -9.433477E-0001
  2.246818E-0001  2.619797E-0002
 -2.878615E+0000  7.979028E-0001
  2.999902E+0000  1.689373E-0001
 -8.536638E-0001  1.765841E+0000
 -1.988567E+0000  1.314287E-0001
  2.807211E+0000 -1.957913E+0000
  1.273280E+0000  4.966759E+0000
 -4.463064E+0000  2.015613E+0000
 -1.950477E+0000 -1.243509E+0000
  5.282027E+0000 -1.421877E-0002
 -1.549112E-0001  3.093198E+0000
 -3.404071E+0000  2.370664E-0001
 -1.526547E+0000 -3.071130E+0000
  6.505355E+0000 -1.299537E-0001
 -1.739009E+0000  6.111200E+0000
 -3.412413E+0000 -8.554346E-0001
 -1.466210E+0000 -5.024533E+0000
  4.223662E+0000 -1.619864E+0000
  3.717782E-0001  3.485452E+0000
 -1.684848E+0000  1.058087E+0000
  1.074398E+0000 -1.865798E+0000
  1.322075E+0000 -8.651120E-0001
 -8.557377E-0001  2.702348E+0000
 -7.373320E-0001 -4.349838E-0001
 -4.610669E-0001 -3.532569E-0001
  1.807654E-0001  3.677106E-0001
  4.498064E-0001  1.081220E+0000
 -1.107425E+0000  6.984157E-0001
  2.344327E-0001 -1.413763E-0001
  3.808649E+0000 -2.380295E+0000
 -7.361468E-0001  2.223016E+0000
 -2.349481E+0000 -1.492982E+0000
 -1.067260E+0000 -3.020126E+0000
  3.153292E+0000 -3.366017E+0000
  6.014207E-0001  2.346457E+0000
 -9.062271E-0001  2.083856E-0001
 -1.527241E+0000 -1.452729E+0000
 -1.484433E-0001 -2.377587E-0002
  1.110968E+0000  1.843552E+0000
 -2.994789E+0000  2.821458E-0001
 -7.927808E-0001 -2.227892E+0000
  2.347355E+0000  3.044275E-0001
  1.259857E+0000  1.210402E+0000
 -4.212214E+0000 -3.421500E-0001
 -9.587752E-0001 -4.664482E+0000
  2.553865E+0000  6.588955E-0001
 -5.605275E-0001  8.729438E-0001
 -4.617157E+0000 -2.111639E-0001
  7.993364E-0002 -4.799839E+0000
  3.445734E+0000  4.304837E-0001
 -3.127236E-0001  1.964821E+0000
 -1.673556E+0000 -4.274836E-0001
  6.174928E-0001 -2.246144E+0000
 -1.590891E-0001  1.308304E+0000
  1.128509E+0000  1.787561E+0000
 -2.085674E+0000 -1.277565E+0000
  2.496218E-0001 -1.141530E+0000
  4.192110E+0000  1.763129E+0000
 -5.915556E-0001  2.986812E+0000
 -2.370673E+0000  7.183869E-0001
 -8.759266E-0002 -2.562091E+0000
  3.020990E-0001  7.018621E-0001
  5.836889E-0001  1.226781E+0000
 -2.925996E+0000 -9.038837E-0001
 -8.082130E-0001 -3.386017E+0000
  3.757091E+0000 -1.984158E+0000
  1.556834E+0000  3.791562E+0000
 -6.883589E+0000  1.190883E+0000
  2.113484E+0000 -6.593058E+0000
  2.893406E+0000 -1.394127E+0000
  6.552105E-0002  5.601377E+0000
 -3.426282E+0000 -2.472891E+0000
 -4.554848E-0001 -3.482317E+0000
  5.830395E+0000  2.451258E-0001
 -1.273107E+0000  4.796528E+0000
 -2.664651E+0000 -1.634346E+0000
  2.499241E+0000 -4.655786E+0000
  1.397007E+0000  1.711162E+0000
 -5.313731E-0001  4.126033E+0000
 -3.069792E+0000 -3.447790E-0001
  3.038250E-0002 -4.058375E+0000
  5.844620E+0000  8.367689E-0001
 -2.866615E+0000  5.087410E+0000
 -1.433840E+0000 -6.920842E-0001
 -5.173212E-0001 -2.543483E+0000
  2.001426E+0000  9.691877E-0001
 -2.157090E+0000  5.831581E+0000
  3.769687E-0001 -3.198067E+0000
 -1.458042E+0000  1.123921E+0000
 -5.765213E-0001  7.388004E-0001
  5.104839E-0001 -1.040157E+0000
 -1.485439E-0001 -4.194224E-0001
 -1.902495E+0000  2.728123E-0001
  6.883008E-0001 -1.700110E+0000
  1.176936E+0000  1.082680E+0000
 -1.555009E-0001  2.050154E+0000
 -2.123344E-0001  1.214294E+0000
  1.440150E-0001 -1.974475E+0000
 -7.873942E-0001  2.155607E+0000
  9.729977E-0001  7.530099E-0001
 -1.060725E+0000 -3.764791E+0000
  1.387960E+0000  9.069838E-0002
  1.897622E+0000  2.466131E+0000
 -7.653130E-0001  2.234649E-0001
 -2.383442E+0000 -1.835857E+0000
  3.104249E+0000 -1.021362E+0000
 -1.942835E-0001  3.215736E+0000
 -1.235090E+0000  6.613342E-0001
  7.729987E-0001 -1.890203E+0000
  1.504294E+0000  1.206624E+0000
  3.131757E+0000  1.508270E+0000
 -3.245524E+0000  1.250449E+0000
  2.708582E-0001 -3.198134E+0000
  4.758803E-0001 -4.347494E+0000
  3.552460E+0000  2.079100E+0000
 -7.678235E-0001  2.563217E+0000
 -2.211101E+0000 -2.848265E+0000
 -1.925598E+0000 -2.514319E+0000
  4.503202E+0000 -4.621164E-0001
 -1.449745E+0000  2.884437E+0000
 -1.446909E+0000 -1.539125E+0000
  2.427350E+0000 -1.988116E+0000
  7.541662E-0001  1.267909E+0000
  8.497203E-0001  1.808395E+0000
 -4.611830E-0001  1.963838E-0001
  6.783695E-0001 -1.533070E+0000
  1.319626E+0000 -1.095053E+0000
  1.052731E+0000 -6.099341E-0001
 -1.240476E+0000  1.266477E+0000
  2.635244E-0001  4.119197E-0001
 -8.419919E-0002  2.744614E-0002
 -2.104891E+0000  5.922251E-0001
  1.287458E+0000 -1.741540E-0001
 -2.626555E+0000 -3.915903E-0002
  8.466151E-0002  7.124975E-0002
 -1.258895E+0000  1.092362E+0000
  6.938897E-0001 -2.758009E-0001
 -1.932173E+0000  3.246828E-0001
 -9.035913E-0001 -3.263538E+0000
  3.823348E+0000 -7.511693E-0001
 -8.745529E-0001  7.464103E-0001
  5.072477E-0001  1.560316E+0000
 -2.758458E+0000 -1.760067E+0000
  1.602057E-0001 -1.924305E+0000
  1.845728E+0000 -6.108152E-0001
 -2.027097E+0000  3.718904E+0000
 -1.678319E+0000 -2.079565E+0000
  2.708270E-0001 -2.130287E+0000
  3.903049E+0000  2.013778E+0000
 -1.223484E+0000  2.770716E+0000
 -2.564243E+0000 -6.956522E-0001
  1.536414E+0000 -2.577823E+0000
  1.375701E+0000  7.687265E-0001
 -1.868478E+0000  1.660095E+0000
  6.372746E-0001 -1.062100E+0000
 -1.141237E+0000  2.485232E+0000
  2.661893E+0000  1.712863E+0000
  2.957271E-0001  1.574061E+0000
 -2.913259E+0000 -1.675855E+0000
  2.107462E+0000 -3.744463E+0000
  3.349707E+0000  2.936176E+0000
 -9.945813E-0001  2.821478E+0000
 -2.200285E+0000 -3.308502E-0001
  2.986040E-0001 -2.816792E+0000
  2.360765E+0000 -4.085785E-0001
  1.680903E+0000  3.673644E+0000
 -2.059946E+0000  9.453469E-0001
 -2.804650E+0000 -1.372433E+0000
  1.547180E+0000 -2.669663E+0000
  1.917820E+0000 -3.143391E-0001
  5.267515E-0002  2.238185E+0000
 -8.684343E-0001  3.902480E-0001
 -1.374153E+0000 -7.225765E-0001
  1.418185E+0000 -4.021405E+0000
  2.326968E+0000  2.022283E+0000
 -1.088645E+0000  2.743341E+0000
 -3.330884E+0000  1.011768E+0000
  9.597183E-0001 -2.512788E+0000
  1.017001E+0000  2.231785E+0000
  9.946011E-0001  2.819006E+0000
 -2.022145E+0000  7.205582E-0001
 -1.840766E+0000 -5.152107E-0002
  2.645919E+0000 -3.095613E+0000
  6.822294E-0002  1.936113E+0000
 -1.524567E+0000  2.102474E+0000
 -1.739195E+0000 -1.538857E+0000
  2.278530E+0000 -2.825725E-0001
  1.906473E+0000  3.879159E-0001
 -8.211888E-0001  1.738030E+0000
 -7.865118E-0001 -1.135598E+0000
 -1.179904E+0000 -1.309065E+0000
  1.631677E+0000 -4.889668E-0001
 -1.072786E+0000  1.157390E+0000
 -1.258535E-0001 -2.532310E-0001
 -1.070037E+0000 -2.822417E+0000
  8.666351E-0001 -3.010012E+0000
  3.231614E+0000  1.859853E+0000
 -2.163152E+0000  1.578416E+0000
 -1.083114E+0000 -8.831247E-0001
 -4.851317E-0001 -1.719738E+0000
 -8.644303E-0001 -2.974339E-0001
 -5.944311E-0001 -1.087368E-0002
  1.201231E+0000  1.138458E+0000
  4.627497E-0001  1.367343E+0000
 -2.583274E+0000 -2.489192E+0000
  6.108524E-0001 -6.479830E-0001
  1.672645E+0000 -1.174362E+0000
 -6.580140E-0001  5.439541E-0002
 -2.106806E+0000 -6.008800E-0001
 -1.261110E+0000 -5.364307E-0001
  1.395109E+0000  8.062689E-0001
 -2.064785E+0000  4.083714E+0000
 -8.178851E-0001 -3.110167E+0000
  1.398545E-0001 -2.266593E+0000
  3.466584E+0000  3.554310E+0000
 -2.840500E+0000  2.581588E+0000
 -1.627698E+0000 -2.713104E+0000
  9.455816E-0001 -1.085023E+0000
 -1.202841E+0000  2.160338E+0000
  1.656724E-0001  9.202151E-0001
 -2.436719E+0000 -9.581518E-0001
  2.431565E+0000 -3.772073E+0000
  6.566323E-0001  3.942140E+0000
 -5.449855E-0002  5.271441E-0001
 -3.653416E+0000 -1.456595E+0000
  1.665203E+0000 -3.624377E-0001
  2.034504E+0000  1.086060E+0000
 -2.729246E+0000  1.042526E+0000
 -6.447454E-0001 -1.671773E+0000
  2.151841E+0000 -1.701563E+0000
  4.982903E-0001  1.682042E+0000
 -1.571789E+0000  2.487563E+0000
 -2.416973E+0000 -3.108179E+0000
  1.334769E+0000  2.663310E-0001
  3.979671E+0000  1.400370E+0000
 -4.481078E+0000  2.534364E+0000
 -4.914793E-0001 -5.126640E+0000
  3.937886E+0000 -1.288515E+0000
  9.844537E-0001  5.227189E+0000
 -3.831956E+0000  1.384315E+0000
 -4.562722E+0000 -2.904266E+0000
  4.479857E+0000 -1.954950E+0000
  6.159827E-0001  3.435110E+0000
 -1.990731E+0000 -4.706843E-0001
 -1.841059E+0000 -3.225709E+0000
  2.360962E+0000 -1.414244E+0000
  2.442017E+0000  2.580988E+0000
 -1.422894E-0001  2.036525E+0000
 -5.310652E+0000  2.217839E+0000
  1.044053E+0000 -3.263674E-0001
  3.665604E+0000  5.499569E-0001
 -6.531798E-0002  3.741146E+0000
 -4.114050E+0000  9.631412E-0001
 -6.430236E-0001 -2.562881E+0000
  1.986565E+0000 -2.826236E-0001
  8.462872E-0002  3.917034E+0000
 -1.992127E+0000 -8.687414E-0001
 -6.418373E-0001 -2.251521E+0000
  6.534523E-0001 -6.195346E-0001
  2.489062E+0000  2.619491E+0000
 -2.008468E+0000  4.904753E+0000
 -1.134208E+0000  2.058650E-0001
 -1.027689E+0000 -2.917515E+0000
  1.738253E+0000 -4.394995E-0002
  1.465846E-0001  5.022450E+0000
 -2.946247E+0000  2.308628E-0001
 -2.612107E+0000 -3.153941E+0000
  4.101580E+0000 -5.248469E-0001
  3.594435E-0001  1.046093E+0000
 -2.210051E+0000  9.799814E-0001
 -3.015560E+0000 -2.128208E+0000
  3.443669E+0000 -8.745027E-0001
 -4.867271E-0001  2.735781E+0000
 -2.518583E+0000 -9.256100E-0001
 -1.175243E+0000 -3.300695E+0000
  2.259515E+0000 -1.870804E+0000
  1.324832E+0000  3.854040E+0000
 -1.456545E+0000 -1.984458E-0001
 -1.167152E+0000 -1.760022E+0000
  6.373391E+0000 -1.732190E+0000
 -4.422676E+0000  4.187055E+0000
  1.101639E-0001  1.585242E+0000
 -1.278920E+0000 -3.012319E+0000
  1.584431E+0000  3.755035E-0002
  1.041541E-0001  3.337137E+0000
 -1.570401E+0000 -1.257914E-0001
  2.853490E-0001 -2.099575E+0000
  1.112675E+0000  1.531895E+0000
 -7.270747E-0001  3.256387E-0001
  1.011745E+0000 -1.213318E+0000
 -1.347979E+0000  5.105037E-0001
  1.658690E+0000 -8.815866E-0001
 -1.582868E+0000  2.171830E+0000
  1.199722E+0000  2.058676E+0000
 -2.200333E+0000  3.182446E-0001
 -1.187618E+0000 -1.821956E+0000
  3.107791E-0001  5.105882E-0002
 -6.379432E-0002 -1.638838E+0000
  9.206943E-0001  4.668732E-0002
 -1.017819E+0000  3.778137E+0000
 -2.558709E+0000  3.276930E+0000
 -1.151028E+0000 -2.259635E+0000
  1.868761E+0000 -1.427489E+0000
  1.742756E-0001  2.409373E-0001
 -3.629646E-0001  1.264231E+0000
  1.187476E+0000  3.741978E-0001
 -1.509955E+0000 -1.112742E+0000
  9.516443E-0001 -8.735999E-0001
  1.143192E+0000 -4.125500E-0001
 -5.172091E-0001  1.590564E+0000
  8.116599E-0001  5.492959E-0001
 -1.075621E+0000 -2.975337E-0001
  3.589385E+0000 -6.976511E-0001
 -1.275301E+0000  2.043420E+0000
 -1.888065E+0000 -1.019424E+0000
 -4.040026E-0001 -4.219473E+0000
  2.090333E+0000  6.554954E-0001
  1.123143E+0000  2.534001E+0000
 -8.107497E-0001 -2.874044E-0001
  7.345275E-0001 -1.128034E+0000
  1.266591E+0000 -1.632110E-0001
  7.667190E-0001  3.725392E+0000
 -3.012291E+0000 -1.681186E+0000
  1.858595E+0000 -1.633973E+0000
  1.043997E+0000  1.787298E-0001
 -2.525731E+0000  1.191132E+0000
 -1.350947E+0000 -3.433732E-0001
  1.869170E+0000 -2.209576E-0001
 -2.406319E+0000  1.023533E+0000
 -4.528161E-0001 -8.784315E-0001
  3.708118E-0001 -1.692345E+0000
  4.168975E-0001  1.585853E+0000
 -1.105243E+0000  5.494575E-0002
 -1.429573E+0000 -1.769268E+0000
  1.320249E+0000 -5.785309E-0002
 -1.378956E+0000  5.828130E-0001
 -2.019463E+0000  2.128214E+0000
  6.693372E-0001 -3.250043E+0000
 -2.181410E+0000  4.165896E-0001
  1.711638E+0000 -1.137680E-0001
 -4.722956E-0001  7.947592E-0001
 -9.052198E-0001  1.428614E+0000
  5.439499E-0001 -2.758355E+0000
 -8.360237E-0001  2.346211E+0000
  9.096221E-0001 -3.030968E-0001
 -3.403520E+0000  1.057918E+0000
  2.387811E+0000 -2.512097E+0000
 -1.330142E+0000  2.276045E+0000
  5.789700E-0001 -7.825181E-0001
 -1.575648E+0000 -9.229039E-0001
  1.131604E+0000  1.320632E+0000
 -2.782870E-0001 -1.158255E+0000
 -6.362289E-0001 -3.547992E-0001
  2.025742E+0000 -2.762511E+0000
 -1.556266E+0000  5.598518E+0000
  7.883145E-0002  2.100648E-0001
 -2.314773E+0000  4.664509E-0001
  7.366824E-0001 -1.798365E+0000
  1.422347E+0000  2.842587E+0000
 -2.361810E+0000 -2.369346E-0001
 -1.745126E+0000 -5.501807E-0001
  5.213826E+0000 -1.434895E+0000
  1.086174E+0000  9.510475E-0001
 -5.544207E+0000  1.938156E+0000
  1.018924E+0000 -4.109229E+0000
  2.239698E+0000 -5.904906E-0001
  1.060589E+0000  3.148536E+0000
 -2.510358E+0000 -1.235325E+0000
  4.501527E-0001 -2.436045E+0000
  3.370074E+0000  2.262634E+0000
  2.290861E+0000  1.980515E+0000
 -5.377118E+0000 -6.167427E-0001
  2.833401E+0000 -3.456528E+0000
  3.162573E+0000  1.541855E+0000
 -9.065449E-0001  1.735563E+0000
 -3.049675E+0000  7.510109E-0001
  6.148309E-0001 -4.186397E+0000
  1.824563E+0000 -9.336448E-0001
  2.421164E+0000  4.190290E+0000
 -3.605920E+0000  7.571108E-0001
 -1.684543E+0000 -2.136449E+0000
  2.473354E+0000  1.142898E-0001
 -1.218151E+0000  2.347803E+0000
 -2.443776E+0000 -9.315561E-0001
 -1.343400E+0000 -5.719519E-0001
  2.083769E+0000 -1.061228E+0000
 -2.157437E-0001  2.864708E+0000
 -3.556283E+0000 -2.184361E-0001
  4.206617E-0001 -4.847251E+0000
  1.518569E+0000  1.660390E+0000
 -1.015952E+0000  4.849765E+0000
 -3.347935E+0000 -1.479952E+0000
  1.614888E+0000 -2.596632E+0000
  1.225317E+0000 -1.180475E+0000
 -2.822180E-0001  2.480574E+0000
 -2.849394E+0000  5.084028E-0001
 -6.022119E-0001 -1.838347E+0000
  1.034506E+0000 -1.390498E+0000
  3.230550E+0000 -2.074693E-0001
 -1.608229E+0000  2.453838E+0000
 -5.743197E-0001 -5.079254E-0001
 -1.471681E+0000 -1.837745E+0000
  1.315055E+0000 -6.213604E-0001
  1.279129E+0000  3.436949E+0000
 -9.803220E-0001  1.557585E+0000
 -2.856379E+0000 -2.790542E+0000
  1.995323E+0000 -4.287210E+0000
  4.299575E+0000  2.382494E+0000
 -1.188356E+0000  2.784972E+0000
 -2.035627E+0000 -9.625922E-0001
  3.145246E-0001 -4.705642E+0000
  2.552722E+0000  1.826927E+0000
 -1.116914E+0000  4.340701E+0000
 -8.183776E-0001  2.992068E-0001
  1.014893E-0001 -2.286110E+0000
  3.995918E+0000  2.185843E-0001
 -1.723835E+0000  4.905243E+0000
 -3.677365E+0000 -8.810218E-0002
 -6.014365E-0001 -3.735934E+0000
  4.434453E+0000 -4.079970E-0001
 -8.182597E-0001  3.284955E+0000
 -1.406534E+0000 -2.268687E+0000
  5.422773E-0001 -4.172657E+0000
  1.567233E+0000  3.762405E+0000
 -1.967741E+0000  5.626917E-0001
 -1.608846E+0000 -3.322298E+0000
  2.430589E+0000 -1.236336E+0000
  2.116232E+0000  1.654501E+0000
 -1.717121E+0000  3.012487E+0000
 -1.746465E+0000 -2.363725E-0001
 -8.999876E-0001 -6.742433E-0002
  2.573399E+0000 -2.970457E+0000
  4.424720E-0001  2.252395E+0000
 -2.082316E+0000  6.267351E-0001
  1.324080E+0000 -2.867478E+0000
 -1.266395E-0001  2.050092E+0000
  2.305154E+0000 -4.916009E-0001
 -2.160039E+0000  2.023233E+0000
  2.337457E+0000 -1.359095E+0000
 -1.996889E+0000  1.591250E+0000
  8.436543E-0001  2.179212E+0000
 -2.418533E+0000 -1.517589E+0000
  4.683496E-0001 -3.247287E+0000
  2.494191E+0000  2.491597E-0001
 -2.783007E+0000  1.868502E+0000
 -1.651497E+0000 -2.125659E+0000
  4.251194E+0000 -4.215170E+0000
  1.837751E+0000  3.394465E+0000
 -8.770117E-0001  3.293191E+0000
 -4.501600E+0000 -2.762707E+0000
  2.731042E+0000 -1.523997E+0000
 -2.375914E-0001  1.186553E+0000
 -8.012733E-0001  6.186784E-0001
 -3.497579E-0001  2.979214E-0001
  6.708851E-0001 -1.544281E+0000
  7.942290E-0002  1.284046E+0000
  1.748016E+0000  1.452974E+0000
 -1.530009E+0000 -2.403349E+0000
 -6.504971E-0001 -3.502885E-0001
  7.038908E-0001  1.320009E+0000
 -1.182789E+0000  8.689712E-0001
 -2.988896E-0001 -4.350630E+0000
  1.911301E+0000 -5.351071E-0001
  1.832581E+0000  2.403988E+0000
 -4.187545E+0000 -2.893152E-0001
  6.448294E-0001 -1.239531E+0000
  4.651134E+0000  1.241058E+0000
 -3.412854E+0000  4.724854E+0000
 -2.952114E-0001 -1.550827E+0000
  1.736502E-0002 -3.171794E+0000
  1.245708E+0000  3.320938E-0001
  2.985279E+0000 -5.229470E-0001
 -2.155985E+0000  3.264771E+0000
  9.460418E-0002 -1.740472E+0000
 -2.287192E+0000 -2.187100E+0000
  2.195399E+0000  1.405615E+0000
 -5.495829E-0002  1.782021E+0000
 -3.031523E+0000 -2.460431E+0000
  1.412006E+0000 -3.946725E+0000
  3.641118E+0000  1.167996E+0000
  8.913302E-0001  2.071800E+0000
 -2.074877E+0000 -7.363807E-0001
  5.115087E+0000 -1.123474E+0000
 -2.551866E+0000  3.900031E+0000
 -1.072633E+0000 -3.574171E-0001
 -1.018721E+0000 -3.455337E+0000
  1.997797E+0000  1.707895E+0000
  1.296597E+0000  1.941949E+0000
 -1.051456E+0000 -2.440957E-0003
 -1.917511E+0000 -3.074986E+0000
  1.819875E+0000 -3.013473E+0000
  2.799947E+0000  3.319398E+0000
 -2.580896E+0000  1.032867E+0000
  1.351962E+0000 -1.957550E+0000
  2.540129E+0000 -4.000074E-0001
  9.292531E-0001  2.210605E+0000
 -1.004617E+0000  8.018440E-0001
  1.105690E+0000 -1.844869E-0001
  5.187620E-0001  7.960402E-0001
  8.225520E-0001  1.811636E+0000
 -1.967588E+0000  2.030441E+0000
 -1.088713E-0001 -2.858274E+0000
  2.921567E+0000 -1.983424E+0000
  1.331932E+0000  3.617793E+0000
 -3.757896E+0000 -1.292263E-0001
 -1.271910E+0000 -3.456926E+0000
  1.816080E+0000  1.369896E+0000
  1.217730E+0000  4.750384E+0000
 -2.517088E+0000  2.554595E-0001
 -1.710327E+0000 -1.782240E+0000
  2.445856E+0000 -4.059089E+0000
  2.550468E+0000  2.715194E+0000
 -2.524905E+0000  5.131020E+0000
 -1.256330E+0000 -4.421657E-0001
 -1.312976E+0000 -1.885684E+0000
  3.269078E+0000  8.143894E-0001
 -5.798418E-0001  1.921334E+0000
 -2.910225E+0000 -2.513366E+0000
  2.671900E+0000 -1.805106E+0000
  3.162473E+0000  2.170933E+0000
 -3.056808E+0000  5.090655E+0000
 -5.267683E-0001 -3.252180E+0000
 -4.521665E-0001 -9.712330E-0001
  2.895945E+0000  2.358890E+0000
  7.024224E-0001  5.250992E+0000
 -1.980907E+0000  2.428354E-0001
  1.718987E-0001 -2.326815E+0000
  3.156385E+0000  2.356259E+0000
 -3.553807E+0000  1.011911E+0000
  1.491764E+0000 -3.451871E+0000
 -5.721521E-0001  6.541041E-0002
  2.146064E+0000 -2.932996E-0002
 -2.867196E-0001  2.560884E-0001
  7.223546E-0001  6.927594E-0001
  5.907857E-0001 -9.372544E-0001
  8.930806E-0001  4.817016E-0001
  1.886262E-0001  1.141786E-0001
 -2.269685E+0000 -1.651199E-0001
 -1.112680E+0000  8.824839E-0001
  2.673350E-0001 -1.084172E+0000
 -1.120948E+0000  1.404803E+0000
  7.501778E-0001 -4.953817E-0001
 -7.939620E-0001  2.981189E-0001
  1.678180E+0000 -1.140500E-0001
 -3.311904E+0000  1.578915E+0000
  2.483805E+0000  9.104307E-0001
 -6.217465E-0001  3.602902E-0001
  9.363829E-0001 -5.945956E-0001
 -4.689805E-0001 -3.041080E-0001
  1.425983E+0000  1.056068E+0000
 -4.676641E-0001  8.682651E-0001
 -2.897140E+0000  1.863237E-0001
  4.858337E+0000 -4.430217E+0000
 -9.712692E-0001  2.323626E+0000
 -1.168161E+0000  1.915694E+0000
  2.656146E-0001 -1.301444E+0000
  2.973125E-0001  5.306471E-0001
 -1.343753E-0001 -1.138340E+0000
  1.155722E+0000  1.100630E+0000
  5.606235E-0002  1.978204E+0000
 -9.073809E-0001 -2.338092E+0000
 -1.354286E-0001  1.072729E+0000
  4.823866E+0000  1.131821E+0000
 -2.154102E+0000  7.251539E-0001
 -1.188179E+0000 -1.202738E+0000
  1.728670E+0000 -2.746155E+0000
  8.930799E-0001  1.859535E+0000
 -1.679001E+0000  1.435314E+0000
 -6.221372E-0001 -4.041596E+0000
  4.024940E-0001 -8.364489E-0001
  1.922979E+0000 -3.881732E-0001
 -7.635928E-0001  3.266532E+0000
 -3.149373E+0000 -4.230069E-0001
 -5.786868E-0001 -3.382279E+0000
  3.931181E+0000  3.096908E+0000
 -2.617304E+0000  4.825533E+0000
 -2.925315E+0000 -2.766642E+0000
  1.490877E+0000 -1.598064E+0000
  3.517256E+0000  2.604241E+0000
 -9.276333E-0001  5.710279E+0000
 -2.534722E+0000 -1.721018E+0000
  5.104225E-0001 -5.555252E+0000
  5.551511E+0000  4.702967E+0000
 -2.520516E+0000  5.846720E+0000
 -4.329448E+0000 -2.338225E+0000
  1.574844E+0000 -3.349206E+0000
  4.302195E+0000  3.544738E+0000
 -1.570937E+0000  6.565944E+0000
 -5.074773E+0000 -2.256081E+0000
  3.944875E+0000 -5.556367E+0000
  4.228496E+0000  1.440716E+0000
 -9.020950E-0001  6.880250E+0000
 -3.957836E+0000 -2.939422E+0000
  5.525873E-0001 -6.430434E+0000
  4.515066E+0000 -1.281687E-0001
 -3.932388E-0001  5.385018E+0000
 -6.213452E+0000 -1.664385E-0001
 -2.041087E-0001 -4.812241E+0000
  5.516558E+0000 -1.860812E+0000
 -1.055103E+0000  4.471156E+0000
 -2.095413E+0000 -1.734848E+0000
 -1.540249E+0000 -2.893008E+0000
  1.025307E+0000  1.724466E+0000
  2.049236E+0000  2.441066E+0000
 -1.477251E+0000 -4.805437E-0001
 -3.791053E-0001 -2.309104E+0000
  1.333891E+0000  1.093327E-0001
  2.843410E+0000  3.894095E+0000
 -3.917174E+0000  3.833829E+0000
  9.704259E-0001 -3.778997E+0000
  3.724913E-0002  3.733556E-0001
  1.722406E+0000  2.422185E+0000
 -7.611280E-0001  6.881697E-0001
 -2.149258E+0000  2.118660E+0000
  3.663239E+0000 -3.145213E+0000
 -1.287541E+0000  1.715447E+0000
 -1.006883E-0001  7.649939E-0001
  9.655946E-0002 -7.511831E-0001
 -1.324976E-0001 -1.084826E-0001
  1.279753E+0000  9.097271E-0001
 -6.747942E-0001  5.082598E-0002
 -3.768257E-0001 -6.556087E-0001
  5.229832E-0001  1.332135E+0000
 -1.868430E+0000  1.030483E+0000
 -1.516126E+0000 -2.138590E-0001
  1.585460E+0000 -6.208534E-0002
 -5.244935E-0001  1.518967E+0000
 -1.296776E+0000  1.307496E+0000
  1.968596E-0001 -2.419296E+0000
  1.936749E+0000  1.740040E+0000
 -7.752629E-0001  2.289676E+0000
 -6.006834E-0002 -1.823388E-0001
 -5.714630E-0001 -1.184309E+0000
  1.248285E+0000 -1.446218E+0000
 -1.026102E+0000  3.212613E+0000
 -1.015289E-0001 -1.481040E+0000
 -1.696231E+0000 -3.826653E+0000
  3.293559E+0000  1.915656E+0000
  1.783381E+0000  3.676630E+0000
 -3.258986E+0000 -6.621395E-0001
  8.767533E-0001 -2.906535E+0000
  2.643223E+0000  5.796584E-0001
  2.785083E+0000  2.471723E+0000
 -2.886802E+0000  1.412069E+0000
 -1.289174E+0000 -4.951752E-0001
  1.276383E+0000  1.238940E-0001
 -7.578633E-0001  9.617853E-0001
  9.770918E-0002 -5.113145E-0001
  3.215167E-0001 -3.619305E+0000
  1.696300E-0001  8.548565E-0001
  9.560792E-0001  5.705724E-0003
  3.603221E-0001  1.046267E-0001
 -4.806537E+0000 -1.482279E+0000
  5.600264E+0000 -1.507073E+0000
  2.186263E+0000  4.322742E+0000
 -3.304312E+0000  2.312173E+0000
 -1.631138E-0001 -3.079104E+0000
  3.379143E-0001 -1.720131E+0000
  3.202793E+0000  1.803593E+0000
 -2.830349E+0000 -1.457615E+0000
 -3.149133E+0000 -1.001666E+0000
  4.077666E+0000 -1.722985E+0000
  2.010467E-0001  2.906613E+0000
 -1.067555E+0000  9.622448E-0001
  2.110694E+0000 -1.864866E+0000
 -5.897595E-0001  1.344363E+0000
 -3.699640E-0001  9.108630E-0001
 -1.862201E-0001 -1.710139E+0000
 -1.338400E+0000  1.831125E+0000
  2.642310E+0000 -1.110575E+0000
 -1.303895E+0000  1.327412E-0002
  1.158051E+0000 -1.375922E+0000
  5.905271E-0001  5.261581E-0001
 -1.312731E+0000 -6.634021E-0001
  7.015176E-0001 -1.139122E-0001
  2.250270E+0000  2.681157E-0001
 -2.928854E+0000  2.997797E-0001
  1.901685E+0000 -2.415394E+0000
 -4.341117E-0001  1.969478E+0000
  1.125058E+0000  1.332009E+0000
 -2.952152E+0000  6.659681E-0001
  1.293383E+0000 -3.057099E+0000
  1.212891E+0000  9.295404E-0001
  5.449496E-0001  2.359944E+0000
 -3.103517E+0000 -1.682813E+0000
  6.060793E-0001 -1.531067E+0000
  3.879974E-0001  1.469797E+0000
 -1.892608E-0001  1.792148E+0000
 -2.711094E+0000 -2.767860E+0000
  2.839690E+0000 -2.560969E+0000
  2.406994E+0000  1.748213E+0000
 -1.774470E+0000  2.271475E+0000
 -5.849879E+0000 -2.123475E+0000
  4.377117E+0000 -3.576721E+0000
  1.473571E+0000  4.738128E+0000
 -2.916009E+0000  2.319992E+0000
  2.236685E-0001 -3.223954E+0000
 -2.741050E-0001 -1.849675E+0000
  2.276155E+0000  3.340713E+0000
 -1.835105E+0000  1.096402E+0000
 -4.316833E+0000 -9.721910E-0001
  3.476018E+0000 -3.581907E+0000
  1.529895E+0000  2.832069E+0000
 -2.894801E+0000  3.730715E+0000
 -2.664302E+0000 -3.022471E+0000
  4.034510E+0000 -3.968196E+0000
  3.538447E+0000  5.125811E+0000
 -9.960218E-0001  4.989164E+0000
 -6.113894E+0000 -3.546298E+0000
  2.715976E+0000 -6.192581E+0000
  5.099092E+0000  2.532461E+0000
 -2.026568E+0000  7.948906E+0000
 -6.073234E+0000 -3.418646E+0000
  1.120202E+0000 -6.284000E+0000
  6.791696E+0000  5.790371E+0000
 -2.960428E+0000  4.439612E+0000
 -7.085987E+0000 -2.231673E+0000
  5.382332E+0000 -5.478330E+0000
  3.252990E+0000  3.839381E+0000
 -2.691803E+0000  3.766720E+0000
 -5.676665E+0000 -1.659334E+0000
  4.270298E+0000 -6.283516E+0000
  4.225064E+0000  4.160787E+0000
 -3.792404E+0000  5.194355E+0000
 -5.044099E+0000 -4.970517E+0000
  3.172812E+0000 -3.660056E+0000
  4.859244E+0000  3.632935E+0000
 -2.709267E+0000  3.813517E+0000
 -4.817764E+0000 -5.484675E+0000
  2.326087E+0000 -3.492376E+0000
  4.808185E+0000  4.618645E+0000
 -5.447884E+0000  6.039268E+0000
 -8.455915E-0001 -6.040542E+0000
 -1.398942E-0001 -3.732793E+0000
  3.396886E+0000  5.612936E+0000
 -4.749845E+0000  3.239752E+0000
 -2.414791E+0000 -6.358920E+0000
  3.003041E+0000 -2.684016E+0000
  1.748283E+0000  5.430182E+0000
 -3.054402E+0000  4.777984E+0000
 -4.951060E+0000 -2.130208E+0000
  2.925381E+0000 -5.214089E+0000
  4.192967E+0000  2.274382E+0000
 -7.239978E-0001  5.179798E+0000
 -4.890103E+0000 -1.044884E+0000
  1.997686E+0000 -2.661969E+0000
  2.539845E+0000  2.572678E+0000
 -2.066979E+0000  5.456149E+0000
 -5.312900E+0000 -1.747303E+0000
  2.455011E+0000 -3.190530E+0000
  3.401498E+0000  1.644278E+0000
 -2.426156E+0000  4.778032E+0000
 -2.175057E+0000 -2.697774E+0000
  2.216997E-0001 -6.817168E-0001
  2.377409E+0000 -5.174497E-0001
 -5.640990E+0000  3.491028E+0000
 -2.578386E-0002 -2.459524E+0000
  6.521255E-0001 -2.765545E+0000
  3.105538E+0000  4.339377E+0000
 -2.633123E+0000  1.980177E+0000
 -3.932990E+0000 -1.874738E+0000
  3.296075E+0000 -3.719123E+0000
 -6.825724E-0001  2.820191E+0000
 -6.775244E-0001 -3.335519E-0001
 -1.992807E+0000 -2.189597E+0000
  4.459732E+0000 -1.461753E+0000
  1.384995E+0000  4.161580E+0000
 -2.511342E+0000  2.652016E+0000
 -2.112648E+0000 -1.145450E+0000
  2.080996E+0000 -7.431688E-0001
  1.508227E+0000  8.697296E-0001
 -3.077705E-0001 -1.352532E-0001
  1.564439E-0001 -1.417762E+0000
 -4.266488E-0001  7.851934E-0001
 -8.064722E-0001  6.679105E-0001
 -1.540754E+0000  8.591256E-0002
  2.343301E+0000 -1.875066E+0000
 -2.801166E+0000  1.270687E+0000
  3.149111E-0001 -7.965107E-0001
 -2.906183E+0000 -1.786690E+0000
  3.289774E+0000 -2.073567E+0000
  2.003983E+0000  1.063410E+0000
 -1.959023E+0000  7.180533E-0001
 -3.243888E+0000 -1.604170E+0000
  2.998818E+0000 -1.241323E+0000
  1.205454E+0000  2.995332E+0000
 -7.977976E-0001  3.444613E+0000
 -2.509945E+0000 -2.946947E+0000
  2.036354E+0000 -4.257178E+0000
  2.750313E+0000  3.239440E+0000
 -3.788609E+0000  2.561349E+0000
 -5.235866E-0002 -6.771137E+0000
  6.945603E-0002  7.631326E-0001
  4.235106E+0000  3.227298E+0000
 -4.554567E+0000  2.797861E+0000
 -3.179352E+0000 -2.800910E+0000
  3.093564E+0000 -3.433696E+0000
  2.692295E-0001  1.975818E+0000
 -1.430480E+0000  2.037621E+0000
  1.658054E-0001 -3.898919E+0000
  1.554638E+0000 -1.636091E+0000
 -8.751686E-0001  1.547997E+0000
  7.453311E-0001 -6.453766E-0001
  4.318121E-0001 -5.946915E-0001
  1.269031E+0000  5.459553E-0001
 -1.806960E+0000  1.369868E+0000
  2.233965E+0000 -2.477827E+0000
  3.069963E-0001 -2.702804E-0001
  1.059517E+0000  2.254483E+0000
 -1.189789E+0000  1.636922E+0000
 -1.140842E+0000 -1.506416E+0000
 -5.390238E-0001 -4.696194E+0000
  3.280689E+0000 -2.825139E-0002
  9.283259E-0001  1.678900E+0000
 -2.246082E+0000  5.163241E-0001
 -3.146780E+0000 -3.121017E+0000
  1.292884E+0000 -3.150623E+0000
  2.432555E+0000  1.467504E+0000
  1.066916E-0001  4.393914E+0000
 -5.026263E+0000 -3.809068E+0000
  1.079847E+0000 -3.509897E+0000
  4.391295E+0000  1.223020E+0000
 -1.189248E+0000  4.707901E+0000
 -5.453604E+0000 -2.262703E+0000
  2.874571E+0000 -3.954625E+0000
  4.586003E+0000  1.384859E+0000
 -3.302392E+0000  4.777517E+0000
 -3.291617E+0000 -1.794574E+0000
  1.390445E+0000 -6.196663E+0000
  4.198214E+0000 -6.750598E-0001
 -1.643033E+0000  4.881525E+0000
 -1.679725E+0000 -5.443864E-0002
 -2.082809E+0000 -2.582792E+0000
  3.473298E+0000  7.850506E-0002
 -3.204208E-0001  3.431071E+0000
 -3.340473E+0000 -2.580600E+0000
 -1.344970E-0001 -2.721088E+0000
  5.145505E+0000 -8.029172E-0001
 -3.117604E+0000  7.997438E+0000
 -1.731339E+0000 -2.620686E-0001
 -2.382392E+0000 -2.761389E+0000
  4.586222E+0000 -6.155590E-0001
  1.873187E+0000  5.661750E+0000
 -3.025712E+0000  1.091013E+0000
 -1.420537E+0000 -6.046788E+0000
  3.958347E+0000  3.472643E-0001
  2.323603E+0000  6.664266E+0000
 -5.458982E+0000  1.582507E+0000
 -2.466948E+0000 -6.212773E+0000
  4.664336E+0000 -1.702098E+0000
  2.884731E-0001  6.945057E+0000
 -3.772977E+0000 -6.589163E-0001
 -2.286739E+0000 -6.740149E+0000
  5.197664E+0000  1.563973E-0001
 -1.250332E+0000  6.295780E+0000
 -3.812897E+0000 -1.744246E+0000
 -1.703256E+0000 -4.644276E+0000
  4.686612E+0000 -3.399969E-0001
 -2.495069E-0001  4.463910E+0000
 -3.651017E+0000 -8.470348E-0001
 -3.621675E-0001 -3.322863E+0000
  3.129679E+0000  1.486670E+0000
 -9.787384E-0001  3.392829E+0000
 -2.081916E+0000 -2.218036E-0001
 -1.123597E+0000  4.041197E-0001
  8.346426E-0001 -1.879233E+0000
  1.651888E+0000  4.063372E+0000
 -2.466874E+0000  4.073505E+0000
 -2.023542E+0000 -3.184802E+0000
 -7.897750E-0001 -4.782303E+0000
  4.020600E+0000  1.602745E+0000
 -2.153757E+0000  2.696602E+0000
 -4.294645E+0000 -4.741190E-0001
  2.216573E+0000 -1.976417E+0000
  2.164186E+0000  4.386098E-0001
  1.697002E-0001 -1.421545E-0001
 -1.884066E+0000  2.230479E-0001
 -1.382633E+0000 -8.135432E-0001
  1.557108E-0001 -7.023257E-0001
  2.149125E+0000  2.217888E+0000
 -2.431615E+0000 -1.588238E+0000
 -2.613469E-0001 -2.211208E+0000
 -2.976274E-0001  4.665035E-0001
  1.210152E+0000  2.832234E+0000
 -1.254117E+0000 -5.243127E-0001
  1.706945E-0001 -2.467009E+0000
  5.820493E-0001  1.493763E+0000
  9.004227E-0001  1.822428E+0000
 -7.465883E-0001 -1.234879E+0000
 -1.600723E+0000 -6.658154E-0002
 -3.272627E-0002  1.512749E-0003
  7.229665E-0001  1.087805E+0000
 -5.590688E-0001  1.346633E+0000
 -9.208915E-0001 -2.303445E+0000
 -1.373284E-0001 -3.873122E-0001
  1.211480E+0000 -1.497498E-0001
 -1.974717E+0000 -6.538900E-0001
  4.168408E+0000 -9.509314E-0001
 -9.641793E-0001  3.291433E+0000
 -4.155412E+0000 -2.524949E-0001
  5.301031E-0001 -2.195948E+0000
  9.750766E-0001 -1.279581E+0000
  5.002835E-0001  3.073990E+0000
 -6.999771E-0001  1.616165E+0000
 -2.325465E+0000 -1.138750E+0000
  2.954277E+0000 -7.992010E-0002
  7.672149E-0001  9.449000E-0001
 -5.434957E-0001 -8.159250E-0001
  7.006283E-0001 -1.565527E+0000
  2.738370E+0000 -6.842912E-0001
 -4.134281E+0000  3.567535E+0000
 -6.301272E-0001  3.215369E-0001
 -6.764580E-0001 -2.808742E+0000
  7.684670E-0001 -9.852552E-0001
  9.689439E-0001  2.654062E+0000
 -1.107810E+0000 -8.458572E-0001
 -9.134570E-0001 -2.843670E+0000
  1.309133E+0000 -3.932688E+0000
 -1.112763E-0001  3.399806E+0000
  7.784376E-0001  1.653022E+0000
 -1.021901E-0001 -2.875670E-0001
  1.524526E+0000  3.671508E-0001
 -1.088496E+0000  1.004410E+0000
  4.749026E-0001  1.591407E-0001
 -3.672353E+0000 -1.402869E+0000
  1.949938E+0000 -2.495074E+0000
 -2.235748E-0001  9.990622E-0001
  1.402792E+0000  3.670372E-0002
 -1.429734E+0000  1.301941E+0000
  1.507997E+0000 -1.903455E+0000
 -2.610543E+0000  1.065418E+0000
  3.141636E+0000  9.847314E-0001
 -2.139750E+0000  1.266159E+0000
 -2.913060E+0000  4.024054E-0001
  8.116794E-0001 -2.581988E+0000
  1.050175E+0000  1.514482E+0000
 -1.598030E+0000  3.755466E+0000
 -6.606128E-0001 -2.204759E+0000
  1.034273E+0000 -2.967741E+0000
  1.734758E+0000  1.710542E+0000
 -9.757706E-0001  2.843461E+0000
 -3.342546E-0001 -8.885270E-0001
  2.016797E+0000  1.997139E-0001
 -1.392837E+0000  7.041082E-0001
 -8.664047E-0001  1.464174E-0001
 -6.893927E-0001  2.186569E+0000
 -5.174213E-0001 -6.427180E-0001
 -4.518254E-0001 -2.374463E+0000
  1.561016E+0000  1.423920E-0001
 -2.440230E-0001  2.211134E+0000
 -9.684330E-0001 -1.032007E+0000
 -1.491644E+0000  3.178113E-0001
  2.624627E+0000  2.421075E+0000
 -3.328795E+0000 -6.639166E-0001
 -6.296361E-0001 -1.099339E+0000
  1.774284E+0000  9.778752E-0001
  1.529408E+0000  1.556316E+0000
 -1.746541E+0000 -4.271394E-0001
 -9.273623E-0001 -1.766427E+0000
  1.239656E+0000  1.292821E+0000
 -6.401319E-0002  3.492598E-0001
 -2.197818E+0000 -2.310197E+0000
  6.597980E-0001 -2.583202E+0000
  1.324951E+0000  3.902876E+0000
 -2.536527E+0000  2.106900E+0000
 -1.858975E+0000 -3.747554E+0000
  3.241808E+0000  7.329264E-0001
  5.746673E-0001  2.451811E+0000
 -2.386438E+0000  7.535813E-0001
  1.095458E+0000 -1.369878E+0000
  3.011949E+0000  1.621007E+0000
 -6.396877E-0001  1.074923E+0000
 -3.777039E+0000  8.160845E-0001
  3.077000E+0000 -3.581777E+0000
  2.412863E+0000  2.129732E+0000
  2.187770E-0001  4.712851E-0001
 -1.537961E+0000  1.915078E+0000
  2.097811E+0000 -1.699704E+0000
 -1.138816E+0000 -1.343037E+0000
 -1.108112E+0000  2.393715E+0000
  8.288303E-0001 -2.211440E+0000
 -2.039416E+0000 -2.540947E-0001
  9.114267E-0001  3.869289E+0000
 -3.835488E+0000  1.238567E+0000
  9.638706E-0001 -5.739909E+0000
  9.910772E-0001  8.134333E-0001
  1.441439E+0000  4.190115E+0000
 -3.805766E+0000 -3.827270E-0003
 -5.586392E-0001 -1.832243E+0000
  5.498245E+0000 -7.466000E-0001
 -2.054887E+0000  4.121730E+0000
 -8.160529E-0001  2.789738E-0001
 -4.671615E-0001 -2.320088E+0000
  6.282616E-0001 -1.361851E+0000
  3.626229E+0000 -4.660731E-0001
 -2.008528E+0000  8.076020E-0001
 -1.577096E+0000 -1.414730E+0000
  2.426566E+0000 -5.026329E-0001
 -2.920096E-0001  5.050336E+0000
  1.022826E+0000 -8.922297E-0003
 -2.552947E+0000 -2.040491E+0000
  1.674845E+0000 -2.371182E+0000
  6.663640E-0001  2.093926E+0000
  2.653448E+0000  2.099651E+0000
 -3.693752E+0000  1.147197E+0000
 -2.748159E-0001 -2.446386E+0000
  3.410136E+0000  3.900578E-0001
 -1.062223E+0000  2.669781E+0000
 -1.596837E-0001  8.816688E-0001
 -9.401219E-0001 -7.168956E-0001
  1.387750E+0000 -1.235344E+0000
  2.226852E-0001  4.648459E-0001
  8.223150E-0001  1.933292E+0000
 -2.868549E+0000 -1.582935E+0000
 -4.418087E-0001 -1.018376E+0000
  3.905361E+0000 -1.908104E+0000
 -2.470732E+0000  4.584148E+0000
  5.372278E-0001  4.632877E-0002
  1.638437E+0000 -1.862119E+0000
 -1.485060E+0000  1.274648E+0000
 -2.839093E-0001 -1.672831E+0000
  7.287706E-0001  1.702510E+0000
 -7.795933E-0001  1.428616E+0000
 -6.808650E-0001 -1.153130E+0000
  4.757668E-0001 -1.826119E+0000
  1.745796E+0000  3.048152E+0000
 -1.159505E+0000  5.385410E-0001
 -2.910460E+0000 -2.977465E+0000
  4.398423E-0001 -6.170853E-0001
  4.611926E+0000  1.777520E+0000
 -1.558812E+0000  1.436050E+0000
 -1.425294E+0000 -2.138992E+0000
  2.396649E+0000 -1.678977E+0000
  2.843416E+0000  2.006625E+0000
 -3.241328E+0000  2.280854E+0000
  2.324223E-0001 -1.540959E+0000
  5.483143E-0001 -5.607156E-0001
  4.158024E-0001  3.290634E+0000
 -4.241574E-0002 -1.527639E+0000
 -1.750702E+0000 -1.364008E+0000
  1.903098E+0000 -2.354876E-0002
 -1.558033E+0000  2.195293E+0000
  1.162254E+0000 -9.598448E-0001
  1.707959E+0000 -1.989014E+0000
 -7.447069E-0001  1.494168E+0000
 -9.127444E-0001 -2.717689E-0001
 -3.226658E-0001 -2.236542E+0000
  2.410282E+0000  1.786266E-0001
 -5.592843E-0001  2.007276E+0000
  1.065781E-0001  1.954777E+0000
 -3.534942E+0000 -7.737482E-0001
  9.867452E-0001 -2.054644E+0000
  1.696199E+0000  1.816509E+0000
  3.298851E-0001 -5.194490E-0001
 -3.528926E+0000  8.331085E-0001
  8.294166E-0003 -3.238918E+0000
  3.155487E+0000  9.644596E-0001
  1.873647E+0000  6.168510E-0001
 -3.081196E+0000  1.727932E+0000
  1.223629E+0000 -2.488320E+0000
  3.834090E+0000  9.544059E-0002
 -2.107851E+0000  4.509600E+0000
 -1.208718E+0000 -4.990111E-0001
 -3.216556E-0001 -2.605919E-0003
  2.470092E+0000 -7.961594E-0001
 -1.475996E+0000  1.104942E+0000
 -1.758202E+0000 -4.361990E-0001
  1.242700E+0000 -7.705797E-0001
 -3.264536E-0001  4.265266E+0000
 -7.663863E-0001 -1.084383E+0000
 -1.353891E+0000  7.167569E-0001
  2.148545E+0000 -9.181359E-0002
 -6.163404E-0002  1.944313E+0000
 -2.957448E-0001 -3.562482E-0002
 -2.786016E+0000 -1.508206E+0000
  1.809388E+0000 -2.073453E+0000
 -1.105046E+0000  6.000729E+0000
 -2.495272E+0000  7.447074E-0001
 -1.027741E-0001 -2.820142E+0000
  2.404500E+0000 -4.212258E-0001
 -2.877041E-0001  1.128984E+0000
 -3.843791E-0001 -1.545118E+0000
  2.878434E+0000 -1.222263E+0000
 -1.832723E+0000  3.100297E+0000
 -1.339584E+0000  1.724053E+0000
 -1.985936E-0001  1.207797E-0001
  9.881179E-0001 -1.017397E+0000
 -9.060935E-0001 -1.118599E+0000
  1.020981E+0000  5.434635E-0002
 -1.009116E+0000  3.666280E+0000
 -3.198509E+0000  7.851232E-0001
  9.309249E-0001 -3.738997E+0000
  2.494772E+0000 -4.389245E-0001
  6.697053E-0001  4.353398E+0000
 -1.954352E+0000 -1.167091E+0000
 -2.869137E+0000 -9.719322E-0001
  3.711524E+0000  9.001130E-0002
 -2.315352E+0000  2.047277E-0001
  1.027015E+0000 -2.021140E-0001
 -5.300216E-0001 -1.880150E+0000
 -7.613286E-0001  1.343215E-0001
  1.848705E+0000  4.172516E+0000
 -1.828135E+0000 -1.068199E+0000
 -9.881294E-0001 -3.155586E+0000
  2.205697E+0000 -9.402384E-0001
  1.345478E-0002  3.335750E+0000
 -3.072917E+0000 -1.219664E+0000
  1.535395E+0000 -2.064945E+0000
 -2.721991E-0001  4.691783E-0001
  1.486591E+0000  5.585656E-0001
 -3.077057E+0000  1.148813E+0000
  2.528410E+0000 -2.630960E+0000
  3.878702E-0001  1.780711E+0000
 -1.125592E+0000  3.049344E+0000
 -1.256662E+0000  3.347486E-0001
 -2.059601E+0000 -1.841597E+0000
  1.025385E+0000 -8.487503E-0001
  6.871033E-0001  6.473938E-0001
 -1.160170E+0000 -5.048001E-0001
  8.946461E-0002 -2.804257E+0000
  2.322226E+0000  3.353074E-0001
 -8.973764E-0001  1.386931E+0000
 -3.376239E+0000  7.899606E-0002
  2.664004E+0000 -3.366094E+0000
 -1.669555E-0001  2.266687E+0000
  3.350788E-0001 -2.742426E-0001
  1.015568E+0000  6.160132E-0001
 -6.397104E-0001 -1.185629E+0000
 -3.484020E-0001  2.410950E-0001
  2.044879E+0000  1.217636E+0000
 -2.551248E+0000  4.127918E-0001
  2.778109E-0001 -3.874392E+0000
  1.816504E+0000  1.456048E+0000
  2.109848E+0000  1.123232E+0000
 -3.625478E+0000  1.301975E+0000
 -3.346947E-0001 -1.280553E+0000
 -1.518632E+0000 -1.167357E+0000
  3.125720E+0000  1.853140E+0000
 -4.346812E+0000  4.342213E-0001
  1.454918E+0000 -2.374079E+0000
 -1.186740E+0000  3.137676E-0001
  1.233799E+0000  2.323573E+0000
 -1.379512E+0000 -2.200934E+0000
 -2.694462E-0001 -2.444233E+0000
  5.129439E+0000 -2.199713E+0000
  6.382679E-0001  3.849609E+0000
 -4.612307E+0000  1.200107E+0000
  8.093684E-0001 -3.466430E+0000
  4.658602E-0001  3.464288E-0001
  1.966142E+0000  2.288574E+0000
 -1.636875E+0000  1.079323E+0000
 -2.849507E+0000 -5.921226E-0001
  3.021035E+0000 -2.917485E-0001
 -3.620897E-0001 -6.124492E-0001
 -2.077438E+0000  6.690738E-0001
  5.883360E+0000 -1.704011E+0000
 -3.169252E+0000  1.647151E+0000
 -5.772766E-0002 -2.248137E+0000
 -3.283956E-0001 -7.848900E-0001
 -2.558695E-0001  8.160104E-0001
  1.313488E+0000  5.047502E-0001
 -2.436032E+0000 -2.262460E+0000
  1.852920E-0001 -1.277342E+0000
  4.286813E+0000 -1.692267E+0000
 -2.933698E+0000  4.295014E+0000
  7.680696E-0001 -1.938034E+0000
 -1.929892E+0000 -2.379043E+0000
  1.297966E+0000  5.739203E-0001
 -2.259551E-0001  2.227197E+0000
 -3.950332E+0000  9.571239E-0001
  2.742066E+0000 -2.429838E+0000
 -1.330864E+0000 -1.263167E+0000
  7.657782E-0001  4.810461E-0001
  4.847179E-0001 -9.270082E-0001
 -3.579742E+0000 -1.611348E-0001
  1.259887E+0000 -9.635205E-0001
  1.689877E+0000  9.508936E-0002
 -1.740231E+0000  9.545217E-0001
 -1.526036E+0000 -1.597458E+0000
  2.323414E+0000  7.947585E-0002
 -6.116305E-0001  7.215709E-0001
 -3.737515E-0001 -1.226511E-0001
  1.219280E-0001  3.161407E-0001
  1.075919E+0000 -1.162415E+0000
  1.125231E+0000  2.102613E+0000
 -1.079736E+0000  2.604830E-0001
 -9.705201E-0002 -2.314141E+0000
  8.213326E-0002  1.230220E+0000
  2.203855E+0000  9.431259E-0001
 -3.403591E+0000  1.904008E+0000
  2.183412E-0001 -3.343404E+0000
  1.985650E+0000 -2.541591E+0000
 -1.119209E+0000  1.865047E+0000
 -9.413263E-0001  1.551738E+0000
 -3.270136E+0000 -2.133539E+0000
  2.859045E+0000 -2.148346E+0000
  3.486893E-0001  3.679519E+0000
 -2.863747E-0001  2.429284E+0000
 -3.172410E+0000 -6.774292E-0001
  3.230410E-0001 -4.127232E+0000
  2.075117E+0000  1.273248E+0000
 -2.160370E+0000  2.605632E+0000
 -1.486815E+0000 -2.272914E+0000
  2.015585E+0000 -2.814997E+0000
  3.161771E-0001  3.579766E+0000
  6.438029E-0001 -1.388260E+0000
 -2.173070E+0000 -1.924858E+0000
  2.499060E+0000 -2.117621E-0002
  1.523180E+0000  2.833475E+0000
 -3.981702E+0000 -1.297014E+0000
  4.196855E-0001 -2.419248E+0000
  9.205762E-0001  5.494048E-0001
  1.997650E+0000  1.884667E+0000
 -4.334853E+0000 -1.859549E+0000
  2.687833E+0000 -3.950490E+0000
  1.247265E+0000  2.019515E+0000
  2.109807E-0001  1.537516E+0000
 -3.762515E+0000 -2.025935E+0000
  1.771439E+0000 -2.696167E+0000
  4.419094E+0000  1.728977E+0000
 -2.156915E+0000  1.270292E+0000
 -1.578296E+0000 -1.556733E+0000
 -1.560399E-0001  3.134399E-0001
  8.318540E-0001 -1.432561E+0000
 -2.520203E+0000 -1.075339E+0000
  1.195540E+0000 -6.175741E-0001
  7.668645E-0001 -8.435647E-0001
 -5.257353E-0001  1.940741E-0001
  6.931687E-0001 -7.016140E-0001
 -1.839992E+0000  9.516750E-0001
  3.869969E+0000  3.966735E-0001
 -2.443247E+0000  4.396018E+0000
 -1.845078E-0001 -1.247895E+0000
  1.424551E+0000 -1.677091E+0000
 -1.294007E+0000  4.650298E-0001
  1.595698E+0000  3.941006E-0001
 -1.721695E+0000 -3.536278E-0001
 -7.721020E-0001  6.860923E-0001
 -5.894855E-0001  1.488182E+0000
  2.835563E-0001  3.640010E-0001
 -9.734691E-0001 -6.651658E-0001
  2.040979E+0000 -1.796503E+0000
  2.185698E+0000  7.906426E-0001
  9.851213E-0002  1.838479E+0000
 -2.491409E+0000 -1.914751E+0000
  3.727597E+0000 -7.896377E-0001
 -7.068977E-0001  2.437867E+0000
 -2.374955E+0000 -2.675369E-0001
  1.734511E+0000 -1.925276E+0000
  3.355570E+0000  7.689689E-0001
 -2.660780E+0000  3.386446E+0000
  1.520509E+0000 -3.213062E+0000
 -1.617558E+0000 -1.257936E+0000
  3.517639E+0000  1.454463E+0000
  1.240087E+0000  4.083400E+0000
 -5.131649E+0000  1.136361E-0001
 -6.247522E-0002 -3.379691E+0000
  2.530637E+0000 -3.279462E-0001
  1.891575E+0000  2.455969E+0000
 -1.035905E+0000  9.760399E-0001
 -3.860781E-0001 -2.281208E+0000
  2.278976E+0000  1.153527E+0000
 -1.266124E+0000  3.865653E+0000
 -9.125441E-0001  7.969795E-0001
 -1.088599E+0000 -2.342017E+0000
  1.717067E+0000 -3.061526E+0000
  9.072893E-0001  1.966113E+0000
 -2.303583E-0001  1.703444E+0000
 -1.122200E+0000 -2.765435E+0000
  1.842706E+0000 -2.973911E+0000
  4.924774E-0001  2.503371E+0000
  4.228543E-0002  1.762945E+0000
 -1.641005E+0000 -1.927033E+0000
  3.642065E+0000 -4.489350E-0001
  7.487922E-0001  2.165454E+0000
 -4.144905E+0000  8.322615E-0001
  6.240326E-0001 -2.120555E+0000
  6.973481E-0001 -1.153597E+0000
  2.941399E-0001  3.718119E+0000
 -1.988312E+0000  6.068051E-0001
 -9.473638E-0001 -2.897153E+0000
  8.034386E-0001 -2.204377E-0001
  4.727832E+0000 -4.740805E-0001
 -3.125998E+0000  3.183266E+0000
 -8.614734E-0001 -1.359995E+0000
  1.672751E-0001 -2.057215E+0000
  1.713856E+0000  2.963259E+0000
 -6.063447E-0001 -5.548403E-0001
 -1.041532E+0000 -1.840095E+0000
  4.311018E+0000 -1.459861E+0000
  9.132357E-0001  1.452655E+0000
 -1.745473E+0000  4.055862E-0001
  1.073264E+0000 -2.416950E+0000
  1.661121E+0000  9.855632E-0001
 -1.133764E+0000  2.691925E+0000
 -1.217246E+0000 -1.227759E+0000
 -8.563980E-0001  3.871752E-0001
  3.211875E+0000 -6.497276E-0001
 -6.690147E-0001  3.014952E+0000
 -1.173074E+0000 -2.467201E+0000
  3.419442E+0000  9.260204E-0001
 -2.456511E+0000  3.516243E+0000
 -1.195130E+0000  2.045494E+0000
  2.540065E+0000 -2.323837E+0000
 -1.081721E+0000  2.704210E+0000
  1.602639E+0000  1.995140E+0000
 -2.597606E+0000 -1.009043E-0001
  2.710427E+0000 -1.618393E+0000
 -1.672685E+0000  1.000148E+0000
 -1.919307E-0001  5.185386E-0001
  2.187210E-0002  1.537270E-0001
  1.823713E+0000  4.482781E-0001
 -5.784898E-0001  3.780908E+0000
 -1.958207E+0000  1.224478E+0000
  3.367467E-0001 -3.592200E+0000
  2.485540E+0000 -1.589166E+0000
  1.245948E+0000  3.687471E+0000
 -1.487307E+0000  1.478575E+0000
 -2.970626E+0000 -2.577264E+0000
  3.963763E+0000 -4.687566E+0000
  5.172406E+0000  3.849511E+0000
 -3.014308E+0000  3.036010E+0000
 -2.855728E+0000 -6.073806E+0000
  2.622695E+0000 -4.554376E+0000
  4.492147E+0000  3.967118E+0000
 -1.152113E+0000  7.287213E+0000
 -4.570543E+0000 -3.171635E+0000
  1.398282E+0000 -3.735285E+0000
  2.700458E+0000  1.236681E+0000
  8.663508E-0002  2.255295E+0000
 -1.552237E+0000  1.159496E+0000
  8.746521E-0001 -1.831222E+0000
  5.012286E-0001 -1.376860E+0000
 -5.101655E-0001  1.648284E+0000
 -3.339697E-0001  3.900841E+0000
 -7.720685E-0001 -9.448938E-0001
 -2.506675E+0000 -1.318785E+0000
  2.501157E+0000  8.109901E-0001
 -1.364220E+0000  3.126884E+0000
 -1.384979E+0000  3.212147E-0001
  2.610121E+0000 -1.163724E+0000
 -4.373844E-0001  2.112605E+0000
 -2.975417E+0000  3.428571E-0001
 -5.449529E-0001 -2.659039E+0000
  7.435408E-0001  6.733711E-0001
  8.107185E-0001  2.461668E+0000
 -1.060715E+0000 -1.883440E+0000
  1.278439E-0001 -2.449549E+0000
  2.828927E+0000 -1.525450E+0000
  3.621350E-0001  2.878813E+0000
 -1.715922E+0000  2.708424E-0001
 -6.778591E-0001 -9.581746E-0001
  9.377566E-0001 -1.363625E+0000
  5.718891E-0001  2.512109E+0000
 -3.312843E+0000 -6.250871E-0001
 -2.290777E-0001 -2.143605E-0001
  2.029552E+0000  5.093852E-0001
 -9.499443E-0001  1.357639E+0000
 -2.229036E+0000 -5.504828E-0001
  3.501295E-0001  9.229209E-0001
  7.931025E-0001 -3.418799E-0001
 -2.056409E-0001 -2.392468E+0000
  3.630100E-0001  3.965453E-0001
 -3.230875E-0001  1.477208E+0000
 -2.428911E+0000  1.191470E+0000
 -5.118698E-0001  6.488144E-0002
  1.346801E-0002 -1.043565E+0000
 -1.437571E-0001  2.034619E+0000
  1.584741E+0000  7.489324E-0001
 -3.369284E+0000  4.018954E+0000
  1.477428E-0001 -1.849380E+0000
  1.336028E+0000  3.987066E-0001
  1.174231E+0000  1.255568E+0000
 -5.885167E-0001  4.120758E-0002
  6.582787E-0001  9.659374E-0001
  6.267627E-0001 -3.609506E+0000
 -2.096437E+0000  4.157271E+0000
  6.755682E-0001 -1.255308E+0000
 -4.090151E+0000 -9.510807E-0001
  1.083703E+0000 -3.604627E+0000
  2.266202E+0000  3.087933E-0001
 -2.628975E-0001  1.819914E+0000
 -4.116651E+0000 -3.911275E-0002
  2.164724E+0000 -4.510904E+0000
 -1.552492E+0000 -4.131651E-0001
  3.382693E+0000  7.467947E-0001
 -1.350920E+0000  2.497433E+0000
 -1.828409E+0000 -2.534567E+0000
  1.385956E+0000 -8.790210E-0001
  9.668000E-0001  1.512215E+0000
  9.524998E-0001  2.764159E+0000
 -9.825321E-0001 -1.689244E-0001
 -3.110687E+0000 -1.589085E+0000
  2.493210E+0000 -2.265498E+0000
  6.198856E-0001  5.094297E+0000
 -2.464856E+0000 -9.594692E-0001
 -3.666215E+0000 -2.604954E+0000
  5.349422E+0000 -2.644918E+0000
 -1.983889E-0001  5.646514E+0000
 -2.259257E+0000  1.032414E-0001
 -2.853419E+0000 -3.628599E+0000
  4.474271E+0000 -1.689262E+0000
  9.646920E-0001  3.820784E+0000
 -2.324183E+0000  1.860428E+0000
  7.508472E-0001 -2.657864E+0000
  9.877324E-0001  6.382221E-0001
  1.890911E+0000  4.640950E-0001
 -3.023126E+0000  1.728742E+0000
  3.766636E-0001 -1.208925E+0000
  3.018667E-0001  3.157810E-0001
  1.021615E+0000  7.354343E-0001
 -3.304499E-0001 -6.258311E-0001
 -2.253355E-0001 -7.069876E-0001
  1.422142E+0000 -3.381478E-0001
  1.874709E+0000  1.826391E+0000
 -2.420199E+0000  1.894590E+0000
 -1.180073E+0000 -4.325453E+0000
  8.885681E-0001 -4.352290E-0002
  1.577943E+0000  3.459415E-0001
 -3.477029E+0000  1.922497E+0000
  4.944933E-0001 -3.362677E+0000
  1.899495E+0000  1.921613E-0001
 -2.830343E+0000  1.078290E+0000
 -3.349336E+0000 -1.452338E+0000
  2.181829E+0000 -3.120268E+0000
  2.329967E+0000  3.815388E+0000
 -1.613472E+0000  1.437325E+0000
 -3.893177E+0000 -1.769245E+0000
  3.957840E+0000 -1.233461E+0000
 -2.923623E-0001  2.332750E+0000
 -2.483305E+0000  3.038415E+0000
 -3.028214E+0000 -3.268063E+0000
  2.656224E+0000 -1.994532E+0000
  1.238778E+0000  1.178725E+0000
 -2.603909E+0000  2.539762E-0001
  2.009597E+0000 -1.832342E+0000
 -8.576057E-0002  7.973859E-0001
 -1.948893E+0000  6.272669E-0001
 -3.866196E-0001 -3.788184E-0001
  2.533766E-0001 -1.300736E+0000
 -2.601314E-0001 -4.474194E-0001
  1.261697E+0000  9.075146E-0001
 -3.818891E+0000  1.191293E+0000
  3.392304E+0000 -1.515555E+0000
 -1.923739E+0000 -1.557656E-0002
 -5.930235E-0001 -1.333484E-0001
 -2.306444E+0000 -3.035565E+0000
  3.343250E+0000 -2.935989E+0000
 -8.224975E-0001  3.443391E+0000
 -1.071344E+0000  1.315567E-0001
 -2.039927E+0000 -5.000762E+0000
  5.430850E+0000 -1.006990E+0000
 -2.960909E+0000  5.203812E+0000
 -5.200340E-0001  1.051634E-0001
 -2.190904E+0000 -1.206099E+0000
  1.934833E+0000  3.605826E-0001
 -1.233498E+0000 -1.767501E-0001
  1.205902E+0000  4.652587E-0001
  1.259250E+0000 -2.112481E+0000
 -1.003485E+0000  4.641106E-0001
 -8.692831E-0002  1.926921E+0000
 -5.358906E-0001 -1.651292E-0001
  7.333770E-0001 -3.202761E-0001
  1.003267E-0001  1.936248E+0000
 -4.848516E-0001 -1.555133E+0000
  9.724652E-0001 -2.685448E+0000
 -6.996217E-0001 -3.114083E-0003
 -1.053815E-0001 -2.177933E-0001
  2.034854E+0000 -2.518604E+0000
 -1.533891E+0000 -2.971615E-0001
  6.797440E-0001 -1.333778E+0000
  2.036074E+0000 -7.240658E-0001
  1.359168E+0000  1.836795E+0000
 -5.940547E-0001 -1.491029E+0000
 -1.269855E+0000 -1.627388E+0000
  6.295374E-0001 -1.467649E+0000
  1.048196E-0001  1.844075E+0000
  4.110889E-0001  4.387992E-0001
 -8.041061E-0002 -2.325417E-0001
  4.076149E-0001 -1.728431E+0000
  1.154006E+0000  4.956758E-0001
 -1.622771E-0001  3.872046E-0001
  8.243512E-0001  1.171920E+0000
  8.466871E-0001  5.413909E-0001
 -1.873060E+0000  3.021134E+0000
 -1.793910E+0000 -2.135376E+0000
  6.793079E-0001 -2.006543E+0000
  2.100700E+0000  2.247862E+0000
  3.014162E-0001  9.574940E-0001
 -2.412091E+0000 -2.183389E+0000
  3.500396E+0000 -2.076739E+0000
  6.244872E-0001  1.849782E+0000
 -1.904096E-0001  9.670731E-0001
  4.493577E-0001 -1.907439E-0001
 -5.350149E-0001 -2.819371E-0001
  7.155980E-0001 -3.213325E-0001
  3.349940E-0001  2.152456E-0001
 -9.937568E-0001  1.746022E+0000
  4.555137E-0001 -5.347057E-0001
 -2.801882E-0001  5.606233E-0001
 -5.115394E-0001  2.637918E+0000
  6.117415E-0002 -4.015524E-0003
 -1.328259E+0000 -1.187289E+0000
  2.347893E+0000  7.823168E-0001
  2.377954E-0001  9.520271E-0001
 -3.825466E+0000  1.944366E+0000
  1.991568E-0001 -2.077442E+0000
  6.789066E-0001 -1.156906E+0000
 -8.605136E-0001  3.588941E+0000
 -2.039692E+0000 -1.383704E+0000
 -1.615225E+0000 -5.179828E+0000
  3.539953E+0000 -2.209214E-0001
  1.917757E+0000  6.401145E+0000
 -5.381317E+0000  1.503513E+0000
 -2.582079E+0000 -3.343507E+0000
  5.408310E+0000  1.704208E+0000
 -1.389098E+0000  2.506588E+0000
 -3.328383E+0000 -3.280964E-0002
  1.798830E+0000 -3.259516E+0000
  2.095899E+0000  2.796349E-0001
 -1.821302E+0000  3.060785E+0000
 -4.859453E+0000 -6.701502E-0001
  3.505053E+0000 -3.825984E+0000
  1.434225E+0000  2.805444E+0000
  1.129578E+0000  4.362730E+0000
 -5.250437E+0000 -2.678017E+0000
  1.973494E+0000 -5.116580E+0000
  6.542809E+0000 -1.498847E-0001
  9.274242E-0002  6.345657E+0000
 -2.376919E+0000  1.455447E+0000
 -1.924294E+0000 -2.777799E+0000
  4.209677E+0000  6.879806E-0001
  3.826059E-0001  6.435757E+0000
 -4.418271E+0000  1.959601E+0000
 -1.759192E-0001 -3.939181E+0000
  3.590727E+0000 -1.613452E+0000
 -9.795334E-0001  6.345154E+0000
 -1.586808E+0000 -1.171432E+0000
 -1.458637E+0000 -4.223767E+0000
  4.211299E+0000  3.359426E-0001
  3.121584E-0001  4.499756E+0000
 -4.037218E+0000  1.184683E-0001
 -3.775607E-0001 -3.914092E+0000
  2.457616E+0000 -5.103810E-0001
  1.179966E+0000  2.738499E+0000
 -1.774070E+0000  1.231974E-0001
 -1.214577E-0001 -1.068045E+0000
  1.751328E+0000 -3.420197E-0001
 -3.304890E-0001  3.113388E+0000
 -2.702384E-0001 -1.257114E-0001
  4.151124E-0001 -1.141797E+0000
 -9.441417E-0001  2.041707E+0000
  1.745630E+0000  1.383064E+0000
 -1.951059E+0000  7.788505E-0001
  2.715763E+0000 -8.588733E-0001
  1.107737E-0001  9.428832E-0001
 -1.610857E+0000  2.285432E+0000
 -1.444547E+0000 -2.622376E+0000
  1.847043E+0000 -4.092665E+0000
  3.740410E+0000  1.999157E+0000
 -2.302807E+0000  1.353744E+0000
 -2.859705E+0000 -1.984676E+0000
  1.672849E+0000  7.027252E-0002
  5.010177E-0001  2.492149E+0000
 -3.901084E+0000  2.790424E-0001
 -1.097375E-0001 -3.852488E+0000
  3.668621E+0000 -7.402178E-0001
  3.875897E-0002  2.556205E+0000
  1.109515E+0000  5.458140E-0001
 -1.570778E+0000 -2.085812E-0001
 -2.021276E+0000 -1.027841E+0000
  1.704993E+0000  5.928681E-0001
 -1.791353E+0000  2.093205E+0000
  2.990043E+0000 -1.052492E+0000
 -3.135436E+0000 -1.652353E+0000
  1.954687E+0000 -1.794523E+0000
 -2.377635E-0001 -1.093863E+0000
  6.550907E-0002 -1.145459E+0000
  4.182476E+0000 -1.569909E-0001
 -2.950046E+0000  2.145027E+0000
  5.972032E-0001 -2.067055E+0000
 -3.146047E+0000  1.340116E+0000
  3.694890E+0000 -1.399811E+0000
 -4.899372E-0001  2.401982E+0000
  1.401413E+0000 -1.873945E+0000
 -4.945649E-0001 -8.619044E-0001
  9.990963E-0001  6.512919E-0001
 -2.318610E+0000  1.787107E+0000
  1.799764E+0000 -3.915465E+0000
  5.194661E-0001  1.743450E+0000
  1.371910E+0000  5.084093E-0001
 -3.882945E+0000  1.165283E+0000
  1.082525E+0000 -2.056157E+0000
 -6.407158E-0001  8.925969E-0001
  3.617835E-0001  4.017005E-0001
 -1.702268E-0001  2.049135E-0001
 -1.946148E+0000  2.511885E-0001
  2.277712E+0000 -4.376062E-0001
 -1.421497E+0000  2.555912E+0000
 -1.320232E+0000 -3.517594E+0000
  1.375195E+0000  3.754680E-0001
 -8.408919E-0001  2.137095E+0000
 -9.111805E-0001 -6.168098E-0002
  7.252005E-0001 -1.972749E+0000
  1.212492E+0000  4.961909E-0001
  2.628034E+0000  3.333994E+0000
 -2.891203E+0000  1.979234E+0000
 -2.171479E+0000 -2.644555E+0000
  2.495012E-0001 -1.590196E+0000
  1.063636E+0000  3.161682E+0000
 -1.402000E+0000  2.066905E+0000
 -6.344519E+0000 -2.935817E+0000
  2.185589E+0000 -4.935082E+0000
  3.121766E+0000 -1.624024E+0000
  2.045534E-0001  2.266461E+0000
 -3.372973E+0000 -6.857515E-0001
  1.115806E+0000 -6.791685E+0000
  1.720274E+0000 -1.108006E+0000
  8.574691E-0001  3.095641E+0000
 -2.809612E+0000  1.000412E+0000
 -3.782570E+0000 -2.584283E+0000
  4.740906E+0000 -2.614675E+0000
  1.205007E-0001  3.901178E+0000
 -3.809005E+0000  1.730143E+0000
  3.739561E-0001 -3.264405E+0000
  2.252702E+0000 -3.011141E-0001
  2.550869E-0001 -7.374995E-0001
 -2.213580E+0000 -2.469632E-0001
  3.027182E+0000 -3.645465E+0000
 -5.687881E-0002  9.253797E-0001
  4.609751E-0001  3.889514E+0000
 -4.392964E+0000 -1.470661E+0000
  2.898088E+0000 -2.578700E+0000
  2.968402E-0002  1.666081E+0000
 -1.352650E+0000  4.202970E-0001
 -6.630854E-0001  1.812911E-0001
  2.407619E+0000 -2.102523E+0000
  1.444651E+0000  1.182192E-0001
  1.622313E+0000  1.725940E+0000
 -8.249305E-0001 -6.838605E-0001
  1.526973E+0000 -8.190179E-0001
  1.328620E+0000 -7.491214E-0001
  2.745029E-0001  1.591560E+0000
 -1.643204E-0001 -4.329357E-0001
  4.298547E-0002 -1.797227E+0000
  1.265340E+0000  1.530279E+0000
 -1.966340E+0000  2.587037E+0000
 -1.862573E+0000 -2.833550E+0000
  1.145342E+0000 -2.617109E+0000
  4.383190E+0000  4.113467E-0001
 -4.803060E+0000  3.243826E+0000
 -1.344610E+0000  3.435925E-0001
  2.398856E-0001 -3.266605E+0000
 -5.538388E-0001  3.633326E+0000
  5.124741E-0001 -2.502498E-0001
 -4.061970E+0000 -7.228633E-0002
  1.412495E+0000 -1.370592E-0001
  5.125275E-0002  8.603561E-0001
 -8.438833E-0001  1.227697E+0000
 -4.996630E-0001 -2.884395E+0000
  1.521247E+0000 -1.546343E+0000
  3.421056E+0000  3.612226E-0001
 -4.683136E+0000  1.517263E+0000
  2.959477E-0001 -2.392074E+0000
  1.208922E+0000 -2.171729E+0000
  5.131739E-0001  3.027215E+0000
 -1.490981E+0000  5.255379E-0001
 -2.273622E+0000 -1.767977E+0000
  3.884360E+0000 -2.207421E+0000
  6.603122E-0001  2.592445E+0000
 -1.862947E+0000  3.336259E+0000
 -1.337906E+0000 -8.671760E-0001
  1.167978E+0000 -2.144638E+0000
  1.061041E+0000  2.556926E+0000
 -2.088436E-0001  9.252371E-0001
 -3.141887E+0000 -3.738922E-0001
  1.779500E+0000 -4.279925E+0000
  2.491921E+0000  3.730322E+0000
 -2.361188E+0000  2.490564E+0000
 -3.454152E+0000 -1.066485E+0000
  1.523967E+0000 -5.474993E+0000
  1.814116E+0000  8.227843E-0001
 -1.178214E-0001  1.206028E+0000
 -3.752983E+0000  9.836845E-0001
 -1.282911E+0000 -4.911638E-0001
  2.792408E+0000  4.409363E-0001
 -2.507111E+0000  8.914148E-0001
  1.604979E+0000 -3.403825E-0001
 -2.691913E-0001 -1.148107E+0000
 -1.130037E+0000  1.564209E+0000
 -7.486181E-0001 -1.383764E+0000
  6.993202E-0001 -1.661056E+0000
  2.809319E+0000  3.352933E+0000
 -5.202207E-0001  1.462213E+0000
 -2.075385E+0000 -3.655807E+0000
  1.390299E+0000 -1.647726E+0000
  1.857049E+0000  1.495418E+0000
 -2.676474E-0001  4.697922E-0001
 -1.386611E+0000 -6.585011E-0001
  1.260686E-0001 -1.588839E+0000
 -6.018092E-0001 -7.607039E-0001
  3.838823E+0000 -1.433745E+0000
 -1.751531E+0000  3.598933E+0000
 -3.667645E-0001 -8.638302E-0001
 -5.181635E-0002 -1.064229E+0000
  1.794307E+0000  4.367888E+0000
 -1.749656E+0000  1.536654E+0000
 -2.822088E+0000 -1.724828E+0000
  2.036683E+0000 -1.372927E+0000
  1.176442E+0000  1.834891E+0000
 -1.793633E+0000  2.519465E+0000
 -2.667025E+0000 -1.496311E+0000
  4.705986E-0001 -3.110379E-0001
  3.335448E+0000  1.140109E+0000
 -2.609985E+0000  2.875997E+0000
 -2.286047E+0000 -2.998410E+0000
 -1.983433E+0000 -3.214776E+0000
  4.784762E+0000  6.049479E-0001
 -4.458644E-0001  4.649467E+0000
 -4.689050E+0000 -2.019967E+0000
  2.507637E+0000 -4.056772E+0000
  1.503471E+0000  2.614351E+0000
 -1.444985E+0000  1.641002E+0000
 -2.833209E+0000 -2.317176E+0000
  1.614806E+0000 -1.829662E+0000
  8.233664E-0001 -1.279805E+0000
  1.806218E+0000  1.612652E+0000
 -9.875351E-0002  3.098169E+0000
 -1.930043E+0000 -1.595066E+0000
  4.647376E-0001 -2.299159E+0000
  3.987949E+0000 -1.435812E-0002
 -3.193852E+0000  2.497900E+0000
 -2.954750E+0000 -1.122793E+0000
  1.233252E+0000 -1.305258E+0000
 -4.661969E-0001 -1.016998E+0000
  1.406193E+0000 -4.625598E-0001
 -1.311349E+0000  2.157095E+0000
  2.887604E+0000 -1.634974E+0000
 -4.190587E-0001 -5.633572E-0001
  9.979750E-0002  1.106943E+0000
  1.563387E+0000 -2.010995E+0000
 -1.901701E+0000  1.924117E+0000
  1.452487E+0000  2.111624E+0000
 -1.382322E+0000  9.610661E-0001
 -1.630175E+0000 -5.859779E-0001
  2.605177E+0000 -3.541186E+0000
  1.235208E+0000  3.472235E-0001
  6.220846E-0001  3.542143E-0001
 -1.857790E+0000  5.667881E-0001
  1.102094E+0000 -1.316201E+0000
 -8.707455E-0001  8.357137E-0002
  8.630685E-0001  8.755120E-0001
 -1.195966E+0000  1.635863E+0000
  2.347802E+0000 -1.929396E-0002
 -1.433897E+0000 -1.021880E+0000
 -1.656752E+0000  4.560914E-0001
  3.350831E+0000 -2.873265E+0000
 -2.806488E+0000  1.982917E+0000
 -2.068268E+0000  6.384086E-0001
  1.716542E+0000 -2.048499E+0000
 -1.674436E+0000  1.615791E-0001
  2.052779E+0000 -1.010889E+0000
 -1.187244E+0000 -1.388223E+0000
  2.483681E+0000 -5.324070E-0001
 -2.487678E+0000  2.895940E+0000
  1.336907E-0001 -4.739855E-0001
 -1.136810E+0000  6.657083E-0002
  2.261441E+0000 -5.103296E-0002
  3.372233E-0001  2.360699E+0000
 -2.839842E+0000  2.772073E+0000
  1.509690E+0000 -1.426342E+0000
 -1.654399E-0001 -1.982426E+0000
  1.195550E+0000  2.811138E+0000
 -2.121380E+0000 -1.527935E+0000
  1.248067E+0000 -2.561542E+0000
  8.354325E-0001  1.209309E+0000
  3.326383E-0001  2.709087E+0000
 -2.394335E+0000 -2.242840E+0000
  8.883194E-0002 -2.462968E+0000
  2.978748E+0000  1.544689E+0000
 -5.644415E-0001  4.604975E+0000
 -2.136988E+0000 -2.722644E+0000
  1.051444E+0000 -8.640913E-0001
  8.674703E-0001  3.677753E+0000
 -1.727087E-0001  1.331847E+0000
 -2.435678E+0000 -2.015066E+0000
  2.629847E+0000 -2.544107E+0000
  9.411078E-0001  1.882661E+0000
 -1.713402E+0000  1.521873E+0000
 -1.472712E-0001 -3.164456E-0001
  4.991163E-0001  4.368162E-0001
 -8.531464E-0001  6.584837E-0001
 -6.422206E-0001 -8.298860E-0002
 -3.135978E-0001 -1.543893E+0000
  2.364905E+0000 -7.915352E-0001
  3.200217E-0001  1.226408E+0000
 -1.405944E+0000 -6.220325E-0001
 -1.404149E+0000 -1.665272E+0000
  3.825690E+0000  1.689711E+0000
 -1.762855E+0000  2.313910E+0000
 -1.408960E+0000 -4.981991E-0001
 -5.313826E-0001 -2.610426E+0000
  1.044447E+0000  3.157767E-0001
  1.964564E+0000  1.697398E+0000
 -4.189067E+0000  2.334700E+0000
  1.659364E+0000 -9.585271E-0001
  1.619761E-0002 -7.341462E-0001
  2.272211E+0000  1.181290E+0000
 -1.202274E+0000  3.378676E+0000
 -2.440704E-0001  1.875276E+0000
 -6.088209E-0001 -1.752016E+0000
  1.495179E+0000  1.457245E+0000
 -1.194996E+0000  2.805685E+0000
 -1.421912E+0000 -2.387485E+0000
 -1.086920E+0000 -1.244684E-0001
  3.329192E+0000 -1.917418E-0001
 -1.210401E+0000  2.023705E+0000
 -6.644056E-0001 -3.176290E-0001
  9.516937E-0001 -3.407581E+0000
  1.568236E+0000 -1.605241E+0000
  1.640658E-0001  7.139535E-0001
 -5.827085E-0001  1.267467E+0000
  5.453852E-0001 -1.243455E+0000
 -1.233990E+0000  7.054352E-0001
  1.773816E+0000  6.251790E-0001
 -4.816493E-0001  3.347695E-0001
  1.113946E+0000 -9.482173E-0001
  1.592036E-0002  2.182047E+0000
 -1.429964E+0000  1.294811E-0001
 -2.340571E+0000 -5.963222E-0001
 -6.045431E-0001 -3.648230E+0000
  2.480706E+0000  2.204222E+0000
 -1.677687E+0000  4.915997E+0000
 -1.480577E+0000 -3.933018E-0001
  4.691447E-0001 -1.968198E+0000
  8.240042E-0001  2.437029E+0000
 -1.187963E+0000  2.134458E+0000
 -7.122446E-0001 -2.606382E-0001
  5.646748E-0002 -2.021039E+0000
  4.460365E-0001  1.369197E+0000
  9.169737E-0001  1.266427E+0000
 -3.144334E+0000 -6.110767E-0001
 -1.694862E+0000 -1.233269E+0000
  3.241567E+0000 -1.135656E+0000
  6.463041E-0001  1.257206E+0000
 -2.044493E+0000  5.703597E-0001
  1.836819E+0000 -1.772763E+0000
 -4.079442E-0001  2.155785E+0000
  8.719519E-0002 -6.633512E-0001
 -1.094435E+0000  4.596938E-0001
  1.247734E+0000 -2.489183E-0001
 -7.225272E-0001  1.323883E+0000
 -5.863208E-0001  3.267544E-0001
  5.013802E-0002 -2.280599E+0000
  1.979733E+0000 -1.237200E-0001
  3.452239E-0001  1.564741E+0000
 -1.640333E+0000 -5.047961E-0001
 -2.813874E-0001 -1.778938E+0000
  2.671338E+0000  1.221004E+0000
 -3.303939E+0000  2.806132E+0000
  1.053203E+0000 -3.752064E+0000
  1.147241E+0000 -2.589748E+0000
  5.255790E+0000  8.922838E-0001
 -3.273653E+0000  2.130991E+0000
 -2.409755E-0001 -2.277464E+0000
  1.898482E+0000 -2.647469E+0000
  1.305020E+0000  3.168940E+0000
 -9.014881E-0001  1.264584E+0000
 -3.331013E+0000 -2.938653E+0000
  3.136296E+0000 -8.539250E-0001
  1.670695E+0000  3.094356E+0000
 -2.747799E+0000  1.778188E-0001
 -8.704793E-0001  1.058180E-0001
  2.603746E+0000 -3.251201E+0000
 -9.698147E-0001  5.333178E+0000
  1.576626E+0000  1.406508E+0000
 -3.573073E+0000 -7.168421E-0002
  3.285738E+0000 -2.680049E+0000
 -9.871014E-0002  1.730072E+0000
 -1.545570E+0000  2.428893E+0000
 -8.758766E-0001 -1.161049E+0000
  1.226624E+0000 -2.428763E+0000
  7.649018E-0002  2.176653E+0000
  1.859050E-0001  4.965398E-0001
 -3.469559E+0000 -1.330027E+0000
  1.283366E+0000  1.135156E+0000
  1.099532E+0000 -6.747760E-0001
 -2.268669E+0000 -6.642045E-0001
 -7.481940E-0001  1.207445E+0000
 -3.059253E-0001 -1.168745E+0000
 -2.369802E+0000 -1.835073E+0000
  2.133190E+0000 -3.722950E+0000
  3.568863E-0002  1.378502E+0000
  1.415769E-0001  1.986732E+0000
 -1.982490E+0000 -3.418130E-0001
  1.905044E+0000 -2.119388E+0000
  3.339509E-0001  3.322705E+0000
 -1.653880E+0000  1.238684E+0000
  8.068541E-0001 -7.072825E-0001
 -3.607040E-0001 -2.061457E-0001
  2.518127E+0000  5.939804E-0001
 -1.133974E+0000 -1.248427E-0001
 -9.186035E-0001 -3.707736E-0001
  3.704027E-0001  1.127570E-0001
  9.922091E-0001 -2.350283E-0001
 -1.525489E+0000  1.758801E+0000
  2.281472E+0000 -6.830568E-0001
 -1.127509E+0000  1.508286E+0000
  7.190184E-0001 -2.987680E-0001
 -1.360660E+0000 -2.182744E-0001
  1.396888E-0001  2.684785E+0000
 -9.040196E-0001 -1.500573E+0000
  1.043362E+0000 -2.806625E+0000
  4.261267E+0000  6.681540E-0001
 -4.455906E+0000  3.790733E+0000
  1.201571E+0000 -5.166113E+0000
 -7.601157E-0001 -1.272349E+0000
  3.844369E+0000  1.070059E+0000
 -3.501184E+0000  7.628463E-0001
 -6.555142E-0002 -3.276361E+0000
  1.702100E+0000 -2.724254E-0001
  7.268685E-0001  4.478687E+0000
  1.794307E+0000  2.627768E-0001
 -3.925654E+0000  1.791334E+0000
 -4.676030E-0001 -2.497866E+0000
  1.960725E+0000  2.775661E-0001
 -1.254942E+0000  6.435444E-0001
  8.438919E-0001  1.501161E-0001
  7.528333E-0001 -1.670962E+0000
 -3.830840E-0001 -9.201926E-0001
  1.463413E+0000  6.024682E-0001
  6.368444E-0002 -7.731881E-0001
 -8.652034E-0001 -1.369764E+0000
  2.483949E+0000 -9.320265E-0001
 -1.428332E+0000  3.092308E-0001
  1.280072E+0000 -8.283584E-0001
  1.879919E+0000  1.184268E+0000
 -1.108776E+0000  1.498018E+0000
 -1.660603E+0000  1.276130E+0000
  1.384332E+0000 -4.443718E+0000
  2.040261E+0000 -1.079502E+0000
  2.556935E+0000  2.408361E+0000
 -1.210556E+0000  4.146888E-0001
 -2.016195E+0000 -4.402702E+0000
  2.476986E+0000 -1.956827E+0000
  7.902025E-0001  2.584239E+0000
 -2.635529E+0000 -4.482226E-0001
  1.877972E+0000 -2.372238E+0000
  9.585256E-0001  2.802751E+0000
  5.350891E-0002  9.068365E-0001
 -1.149443E+0000  5.282521E-0001
 -1.804993E+0000 -1.535838E+0000
  1.175036E+0000 -9.092240E-0001
  9.553586E-0002  9.243596E-0001
 -2.316962E-0001 -2.711633E-0001
 -2.514943E+0000 -8.011181E-0001
  2.974595E+0000  6.917126E-0001
  1.563239E-0001  1.281197E+0000
 -1.493465E-0001 -3.723200E-0001
 -2.597573E+0000  9.887011E-0001
  2.771353E+0000 -2.338204E+0000
 -1.480200E-0003  2.812624E+0000
  1.341332E+0000 -2.669615E-0001
 -2.088909E+0000 -1.230156E+0000
  1.759505E+0000 -2.679748E+0000
  2.937881E+0000  1.674982E+0000
 -3.582469E+0000  3.607929E+0000
 -7.919888E-0001 -1.408367E+0000
  1.022308E+0000 -2.135669E+0000
  3.013734E+0000  2.921552E+0000
  5.051146E-0001  1.430150E+0000
 -2.709851E+0000 -1.956637E+0000
  2.999590E+0000 -2.619265E+0000
  3.625563E+0000  4.813524E+0000
 -2.966119E+0000  3.778718E+0000
 -5.487466E+0000 -4.186946E+0000
  3.466675E+0000 -4.344380E+0000
  4.372040E+0000  4.560235E+0000
 -2.703241E+0000  1.982909E+0000
 -4.615815E+0000  1.120847E+0000
  3.130022E+0000 -2.225243E+0000
  2.395029E+0000  1.546836E+0000
 -1.340552E+0000  2.448216E+0000
 -2.529227E+0000 -1.756877E+0000
  1.613018E+0000 -2.273617E+0000
  4.230758E-0001  2.835595E+0000
 -1.112770E+0000  7.425846E-0001
 -2.801214E+0000 -2.123595E+0000
  7.347829E-0001 -1.284038E+0000
  7.713063E-0001  2.669990E+0000
 -2.996356E+0000  2.455130E+0000
 -3.638869E+0000 -2.809523E+0000
  2.062080E+0000 -3.996157E+0000
  3.404608E+0000  1.142218E+0000
 -1.332625E+0000  4.488921E+0000
 -2.875790E+0000 -1.026275E+0000
  1.579275E+0000 -2.798101E+0000
  4.250707E+0000  1.985879E+0000
 -2.404570E+0000  4.682457E+0000
 -1.705332E+0000 -3.291131E+0000
  3.621194E+0000 -4.618820E+0000
  3.241832E+0000  4.868602E+0000
 -4.000899E+0000  3.943815E+0000
 -2.255533E+0000 -7.165028E+0000
  4.218589E+0000 -1.602095E+0000
  2.653456E+0000  5.643873E+0000
 -4.958011E+0000  1.474225E+0000
 -2.103074E+0000 -4.546825E+0000
  4.552801E+0000 -3.423559E+0000
  8.423148E-0001  5.811623E+0000
 -1.410368E+0000  4.803134E-0001
 -3.687402E+0000 -1.275751E+0000
  2.304017E+0000 -1.951882E+0000
  2.947782E+0000  4.057439E+0000
 -3.351081E+0000  1.410045E+0000
 -2.100813E+0000 -1.694047E+0000
  2.502544E+0000 -2.894885E+0000
  6.065565E-0001  2.458187E+0000
 -4.761628E-0002  9.014625E-0001
 -1.635241E+0000 -5.983146E-0001
  1.036010E+0000 -8.725126E-0001
  2.973635E-0002 -2.844975E-0001
 -2.298849E-0001 -6.292765E-0001
  8.501366E-0001 -2.081627E-0001
 -8.724200E-0001  1.131288E-0001
 -9.138187E-0001 -1.344015E-0001
  4.204246E+0000 -9.190044E-0001
 -2.008177E-0001 -1.717316E+0000
 -1.649625E+0000  2.427681E-0001
  5.157321E+0000 -4.795982E-0001
 -3.303730E+0000  1.628551E+0000
  8.510158E-0001  4.047689E-0002
  4.463439E-0001  3.128962E-0002
 -1.956778E+0000  2.387418E+0000
 -8.665317E-0001  3.978265E-0001
  1.040593E+0000 -2.613252E+0000
  1.036891E+0000  5.696423E-0001
 -1.962832E+0000 -2.601919E-0002
 -1.615858E+0000 -2.773767E+0000
  2.003967E+0000 -1.761082E+0000
  2.299958E+0000  4.328213E+0000
 -1.944454E+0000 -3.817668E-0001
 -2.846828E+0000 -2.117035E+0000
  3.817019E+0000 -2.969348E+0000
  2.255579E+0000  4.779454E+0000
 -1.549102E+0000  1.932854E+0000
 -1.194520E+0000 -4.683489E+0000
  3.157251E+0000 -1.567087E+0000
  1.825385E+0000  5.542200E+0000
 -2.216242E+0000  3.226863E+0000
 -5.257911E+0000 -4.125365E+0000
  1.893855E+0000 -5.660318E+0000
  2.597495E+0000  4.820116E+0000
 -2.879701E+0000  3.367409E+0000
 -4.009832E+0000 -3.499696E+0000
  3.167603E+0000 -3.500249E+0000
  2.287620E+0000  3.852801E+0000
 -2.394136E+0000  4.118785E+0000
 -3.139966E+0000 -5.265170E+0000
 -2.188948E-0001 -4.328973E+0000
  4.713873E+0000  1.146550E+0000
 -2.429596E+0000  9.087056E+0000
 -1.468355E+0000 -2.902581E-0001
 -2.952659E+0000 -4.993999E+0000
  6.761717E+0000 -1.283804E+0000
 -1.547020E+0000  4.901623E+0000
 -9.895450E-0001 -2.529691E-0002
 -1.119421E+0000 -4.708399E+0000
  6.353841E+0000  5.371507E-0001
 -2.259185E-0001  4.340004E+0000
 -3.280159E+0000  3.784801E-0001
 -1.035621E+0000 -3.834383E+0000
  2.720331E+0000 -2.258744E+0000
  1.670179E+0000  2.923073E+0000
 -5.982766E+0000  2.087584E+0000
 -1.127582E+0000 -6.571589E+0000
  4.767378E+0000  9.920048E-0001
  1.353169E+0000  4.552707E+0000
 -6.364043E+0000  7.469747E-0001
  4.722536E-0001 -5.535308E+0000
  3.905723E+0000  4.612780E-0001
  1.186288E+0000  3.884630E+0000
 -3.573265E+0000  1.315822E-0001
 -1.434971E+0000 -2.404660E+0000
  4.486402E+0000 -1.448812E+0000
  1.299268E+0000  3.513859E+0000
 -2.781217E+0000  1.268502E+0000
  6.456378E-0001 -4.705706E+0000
  1.868563E+0000  2.998201E-0002
  2.276892E+0000  2.562367E-0001
 -3.641730E+0000 -2.510889E+0000
  1.232185E+0000 -4.319337E+0000
 -6.223731E-0001  2.200426E+0000
  9.996794E-0001  4.594933E+0000
 -2.581080E+0000 -1.079003E+0000
  1.747355E+0000 -2.189222E+0000
  1.522243E+0000 -2.271284E-0002
  1.321437E+0000  4.143238E+0000
 -6.721590E-0001  1.069146E-0001
 -2.466260E+0000 -3.276579E+0000
  4.082828E+0000 -1.462677E-0001
  6.897123E-0001  2.645879E+0000
 -3.584930E+0000 -1.091272E-0001
 -1.156405E-0001 -2.643884E+0000
  4.161034E+0000  6.765388E-0002
 -5.420380E-0001  4.352938E+0000
 -3.446685E+0000 -2.344001E-0001
  1.852531E+0000 -3.471478E+0000
  1.968484E+0000  7.862193E-0001
 -2.454133E+0000  4.327416E+0000
 -1.829078E+0000 -2.060005E+0000
  6.395835E-0001 -3.228213E+0000
  2.517023E+0000  5.775264E-0001
 -3.901571E-0001  2.427285E+0000
 -1.961088E+0000 -1.547622E+0000
  2.189101E+0000 -1.664066E+0000
  2.628713E+0000 -1.537695E+0000
  8.798901E-0001  3.817998E+0000
 -5.493359E+0000 -1.372332E+0000
 -5.804081E-0001 -3.035989E+0000
  6.548253E+0000 -1.318993E+0000
 -3.027132E+0000  6.786381E+0000
  5.367657E-0001 -2.726658E+0000
 -2.266897E+0000 -2.632621E+0000
  1.891047E+0000  3.712354E-0001
  2.298026E-0001  2.325297E+0000
 -1.366344E+0000  1.149418E+0000
 -2.023896E+0000 -1.406864E+0000
  1.204934E+0000 -2.647194E+0000
 -5.669633E-0002  3.932621E+0000
  8.098222E-0001 -7.330017E-0002
 -2.898372E+0000 -1.790378E+0000
  1.582301E+0000 -4.165469E+0000
  2.594882E+0000  1.758582E+0000
  3.271061E-0001  1.928319E+0000
 -2.278242E+0000  3.999763E-0001
 -3.243821E-0001 -1.644582E+0000
 -2.149968E-0001  3.652464E-0002
 -1.826732E+0000  2.432390E+0000
  1.590047E+0000 -5.592956E-0001
 -1.315727E+0000 -1.822794E-0001
  2.414161E+0000 -2.483720E-0001
 -1.575395E+0000  2.359006E+0000
 -1.329913E+0000 -1.610394E-0001
 -1.626353E+0000 -5.630886E-0001
  2.185365E+0000 -2.159338E+0000
 -3.440573E-0001  1.617366E+0000
 -4.475907E-0001  1.082474E+0000
 -2.059766E+0000 -1.131674E+0000
  1.385870E-0001 -1.761632E+0000
  2.738504E+0000 -1.760926E+0000
 -2.846969E+0000  2.582509E+0000
 -1.692038E+0000 -1.256537E+0000
 -6.907053E-0001 -2.025193E+0000
  9.576622E-0001  2.113867E+0000
 -8.284575E-0001 -6.402080E-0001
 -4.184403E+0000  1.941886E+0000
  3.855543E+0000 -3.014814E+0000
  7.489221E-0001  9.247679E-0001
 -9.651347E-0001  7.912821E-0001
 -1.181524E+0000 -1.226571E+0000
 -2.337211E+0000  1.787711E+0000
  5.250698E+0000 -3.480586E+0000
 -1.489122E+0000  3.803697E+0000
  2.008379E+0000  6.159744E-0001
 -3.343660E+0000 -8.645542E-0001
  1.240623E+0000 -1.483121E+0000
 -7.337226E-0002 -9.123562E-0002
  3.683114E-0001  3.641587E-0001
 -3.203518E-0001 -9.000021E-0001
  1.744611E+0000 -1.164756E+0000
  1.252448E-0001  2.611693E-0001
 -2.432790E+0000  1.105385E+0000
  5.475542E-0001 -2.446924E+0000
  7.382547E-0001 -9.637397E-0001
 -1.558491E-0001  7.176040E-0001
 -1.161114E+0000  4.666161E-0001
 -1.524874E+0000  1.155063E+0000
  1.513148E+0000 -1.469441E-0001
 -1.471939E+0000 -7.304015E-0001
  2.876010E+0000 -9.434597E-0001
 -9.313443E-0001  2.676782E+0000
 -6.850877E-0001  1.441065E+0000
 -1.847955E+0000 -2.071854E+0000
  1.202469E+0000 -6.636117E-0001
  2.849644E+0000  1.065468E+0000
 -4.070289E+0000  4.020079E+0000
  1.240792E+0000 -2.505568E+0000
  8.241096E-0001  3.650089E-0001
  2.095905E+0000  7.489836E-0001
 -1.108449E+0000  1.769770E+0000
 -1.415792E+0000 -7.154228E-0001
 -5.252083E-0001 -1.878828E+0000
  3.034597E+0000 -3.813595E+0000
 -6.420193E-0001  4.765395E+0000
 -2.839252E-0002  5.398998E-0001
 -2.540272E+0000 -5.094651E+0000
  3.077114E+0000 -2.064040E+0000
  6.293281E-0001  1.859822E+0000
 -2.382780E-0001 -6.511303E-0001
 -2.751017E+0000 -8.126581E-0001
  3.745660E+0000 -2.455850E+0000
 -5.838009E-0001  3.098792E+0000
 -1.692965E+0000 -7.275799E-0002
 -2.799185E+0000 -3.683863E+0000
  3.205229E+0000  2.043568E-0001
  2.649685E+0000  3.389550E+0000
 -2.233772E+0000  2.115883E-0001
 -1.821747E+0000 -2.578895E+0000
  1.034526E+0000  1.303709E-0001
  2.115088E+0000  4.029233E+0000
 -2.373763E+0000  4.858555E-0001
  5.129193E-0001 -3.191787E+0000
  2.395040E+0000 -2.032321E+0000
  1.795607E+0000  2.244500E+0000
 -1.689154E+0000  2.866517E+0000
 -4.357552E-0001 -2.000658E+0000
 -8.781631E-0001 -1.691408E+0000
  4.237404E+0000  1.224930E+0000
 -1.494998E+0000  4.063911E+0000
 -3.839592E+0000 -2.194663E+0000
  4.211184E-0001 -3.276499E+0000
  2.597227E+0000 -1.333248E-0001
 -6.578464E-0001  2.203547E+0000
 -3.089312E+0000 -7.038931E-0001
 -1.230277E+0000 -4.363555E+0000
  4.585134E+0000 -1.173550E+0000
  4.217594E-0001  2.603086E+0000
 -8.454888E-0001 -1.486371E+0000
  2.162949E-0001 -4.499469E+0000
  2.551619E+0000  1.970380E+0000
 -7.870334E-0001  3.116103E+0000
 -8.778926E-0001 -2.992852E-0001
  9.482095E-0001 -8.142008E-0001
  2.209677E+0000  3.065060E+0000
 -2.115703E+0000  1.226231E+0000
  1.423308E+0000 -2.489834E+0000
  1.241132E+0000  2.007994E+0000
 -2.437090E+0000  3.436384E-0002
  1.335174E-0002 -1.807692E+0000
 -2.937849E-0001 -5.014309E-0001
 -1.071045E+0000 -3.143979E-0001
 -1.522206E+0000 -1.793006E+0000
  3.862181E+0000  1.198949E-0001
 -1.574320E+0000  4.136549E+0000
 -7.346503E-0001 -1.119956E+0000
 -1.232177E+0000 -2.742307E+0000
  5.169980E+0000  4.225534E-0001
 -1.258274E+0000  1.438356E+0000
 -2.562916E-0001 -7.379306E-0001
 -9.551460E-0001 -4.484299E-0001
  3.187133E+0000 -3.282384E-0001
 -2.027794E+0000  2.994112E+0000
 -1.153457E+0000 -2.038568E+0000
  1.265364E+0000 -7.342510E-0001
  2.817265E+0000  1.931303E+0000
 -1.421007E+0000  2.756746E+0000
  2.170795E+0000 -2.114756E+0000
 -5.631538E-0001 -1.184141E-0002
  3.435103E+0000  1.520712E+0000
  3.018896E-0001 -1.945979E+0000
 -1.764052E+0000  6.121641E-0001
  3.201297E-0001 -2.744074E+0000
  4.581547E-0001  2.388438E+0000
  8.833547E-0001 -1.328032E+0000
 -6.314268E-0001  3.711080E-0001
 -7.822462E-0001 -3.820109E-0001
  1.953157E+0000 -8.110813E-0001
 -1.400119E+0000  1.615566E+0000
 -1.295790E+0000 -4.193854E+0000
  1.568002E+0000 -9.035326E-0001
  3.146204E+0000  1.450471E+0000
 -2.048714E+0000  2.480744E-0001
 -2.917485E+0000 -2.904870E+0000
  3.382903E+0000 -2.598028E+0000
 -2.382049E-0001  4.646586E+0000
 -3.070765E+0000 -4.863921E-0001
 -1.990627E+0000 -3.808884E+0000
  2.969191E+0000  6.779818E-0001
  1.622904E+0000  2.277057E+0000
 -6.696006E+0000 -9.271904E-0001
  3.752446E+0000 -5.176047E+0000
  1.169737E+0000  1.527448E+0000
 -4.587846E-0002  5.831265E+0000
 -2.581433E+0000 -1.048828E+0000
  9.349107E-0001 -5.859993E+0000
  5.074152E+0000  1.452011E+0000
 -1.415471E+0000  5.430537E+0000
 -4.843193E+0000 -6.741016E-0001
  4.734067E-0001 -6.472977E+0000
  4.658818E+0000  2.021182E+0000
  1.173136E+0000  5.657555E+0000
 -5.660027E+0000 -1.749402E+0000
  1.736524E+0000 -7.319097E+0000
  4.766759E+0000  9.753653E-0001
  5.037631E-0001  2.133180E+0000
 -1.554230E+0000 -8.264269E-0001
  4.055182E-0001 -3.429655E+0000
  3.032801E-0001 -1.148841E+0000
  1.976527E+0000 -1.170157E+0000
 -2.175167E+0000  2.458349E+0000
  6.079062E-0001 -6.335724E-0001
  2.902521E+0000 -1.587079E-0002
  4.994577E-0001  1.704431E+0000
 -1.457126E+0000 -3.535561E-0001
  5.039188E-0001 -2.552230E-0001
 -4.891801E-0002  1.626278E+0000
  9.606080E-0001  6.314628E-0001
 -3.382323E-0001 -2.288557E+0000
 -1.793383E+0000  5.888226E-0001
  6.744190E-0001  1.295713E+0000
  1.911832E+0000 -1.179764E+0000
 -1.470214E+0000  1.556877E-0001
 -2.949663E-0001  1.645432E+0000
  1.239014E+0000 -3.700528E+0000
 -5.908924E-0001  8.359459E-0001
  1.113994E+0000  3.189934E+0000
 -2.486315E+0000  4.909433E-0001
  5.158646E-0001 -4.317027E+0000
  2.084184E+0000  9.325780E-0001
 -5.563917E-0001 -3.733951E-0001
 -3.355729E+0000  2.802400E-0002
 -2.844711E-0001 -9.131791E-0001
  2.729019E+0000  1.100841E+0000
 -2.797595E+0000  1.165879E+0000
 -1.933143E+0000 -1.218273E+0000
  1.751309E+0000 -1.075321E+0000
 -9.328628E-0001  1.335131E+0000
  7.271431E-0001 -6.593176E-0001
 -2.018420E+0000 -2.855949E-0001
 -2.066060E-0001  3.182406E-0001
  1.585892E+0000 -7.328813E-0001
 -2.436958E+0000 -1.725879E+0000
  1.088889E+0000  2.042809E-0001
 -1.664263E+0000  1.254011E+0000
  9.459630E-0001  2.262699E-0001
  1.274719E+0000 -1.486588E+0000
  2.124353E-0001  2.053689E+0000
 -2.621333E+0000  3.179192E+0000
 -2.303927E-0002  1.325572E+0000
  1.399932E+0000 -6.368223E-0001
 -1.818905E+0000 -2.875229E-0001
 -1.958514E+0000 -2.242089E+0000
  3.635513E+0000 -1.278422E+0000
 -1.109017E+0000  4.857418E+0000
 -1.562957E+0000  1.569478E-0001
  8.491231E-0001 -9.051238E-0001
  2.488303E+0000  1.576049E+0000
 -1.879508E+0000  3.305737E+0000
 -2.874000E+0000 -2.494969E+0000
 -2.443104E+0000 -1.430528E+0000
  2.525853E+0000  5.866342E-0001
 -1.247277E+0000  2.368449E+0000
 -1.947510E+0000  1.182555E+0000
  6.908984E-0001 -1.410446E+0000
  2.036515E+0000 -8.527149E-0001
  2.532993E-0002 -1.799783E-0001
 -1.777331E+0000  4.490817E-0001
  1.314276E+0000 -1.611637E+0000
 -1.272204E+0000 -1.404384E-0001
  1.945545E+0000 -1.214483E+0000
 -1.428957E+0000  1.860424E+0000
 -1.361527E+0000 -1.927725E+0000
  1.730991E+0000 -2.265196E+0000
  1.743244E+0000  2.699353E+0000
 -1.576584E+0000  2.651777E+0000
 -3.277651E+0000 -1.703235E+0000
 -3.872805E-0001  4.583797E-0001
  1.826193E+0000 -1.355335E+0000
  1.535745E+0000  3.669440E-0001
 -9.016441E-0001  2.259445E-0001
  1.238445E+0000 -1.926785E+0000
 -7.531295E-0001 -1.960938E+0000
  5.516786E-0001  3.006697E-0001
  2.340215E+0000 -7.215533E-0001
 -2.461434E+0000 -1.626291E+0000
 -3.915452E-0001 -1.917202E+0000
  3.023704E+0000  1.814520E+0000
 -1.797192E+0000  3.088856E+0000
  1.068762E+0000 -1.162363E+0000
 -8.649538E-0001 -3.442711E-0002
  4.198097E+0000 -1.457304E+0000
 -2.013103E+0000  1.328622E+0000
 -1.393325E+0000 -3.298846E-0002
 -1.434992E+0000 -1.526201E+0000
  1.110574E+0000  9.103877E-0001
 -2.135426E+0000  3.074049E+0000
  1.551918E+0000 -3.025920E+0000
 -8.693883E-0001  1.197276E+0000
  1.797997E+0000  8.649147E-0001
  7.973822E-0002  8.255303E-0001
 -7.031580E-0001 -1.111395E+0000
  1.406580E+0000  7.094826E-0001
 -1.317654E+0000  1.944385E-0001
 -2.234756E+0000  2.013624E+0000
  6.454237E-0001 -2.768250E+0000
  4.591990E-0002  1.066773E+0000
  4.332322E+0000  2.919681E+0000
 -2.334887E+0000  2.154691E+0000
 -1.935401E+0000 -3.417818E+0000
  8.826303E-0001  5.226937E-0002
  1.745884E+0000  1.116388E+0000
 -1.242095E+0000  5.176642E-0001
 -2.944677E+0000 -1.124847E+0000
  8.087436E-0001 -3.881978E+0000
  1.583073E+0000  1.065537E+0000
 -8.159895E-0001  2.993552E+0000
  2.163797E-0002 -1.036801E-0001
  1.359875E+0000 -1.270250E+0000
  1.692958E-0002 -8.254400E-0001
  2.366193E-0003 -9.353787E-0001
 -1.341312E+0000 -8.020858E-0001
  7.306904E-0001 -1.590964E+0000
  2.065049E+0000  4.462931E-0001
  1.231806E+0000  2.831087E+0000
 -3.339582E+0000 -6.784160E-0001
 -1.254056E+0000 -3.743388E+0000
  2.639732E+0000 -2.784588E+0000
  2.599642E-0001  3.140594E+0000
 -1.977379E+0000  1.665797E+0000
 -1.638439E+0000 -3.714022E+0000
 -2.543399E-0001 -1.809229E+0000
  3.750250E+0000 -5.588933E-0001
 -7.933752E-0001  2.232696E+0000
  1.212466E+0000  1.173222E+0000
 -3.722265E-0001  9.910585E-0001
 -6.274385E-0001 -2.862626E+0000
  4.991795E-0002 -3.705599E-0001
  1.132295E+0000  1.424842E+0000
  3.134161E-0001  1.864712E+0000
 -7.459782E-0001  6.602939E-0001
 -2.225315E+0000  2.247272E-0001
  3.812755E+0000 -2.949825E+0000
 -2.739510E+0000  2.956101E+0000
  9.514575E-0001  1.884136E+0000
 -4.789627E+0000 -2.741103E-0002
  1.506641E+0000 -4.942799E+0000
  3.076462E+0000  2.281427E+0000
 -2.136189E+0000  4.010709E+0000
 -3.732884E+0000 -2.198722E+0000
  2.037807E+0000 -1.303056E+0000
  1.976371E+0000  4.628807E-0002
  1.990505E-0001  3.048847E+0000
 -2.106973E+0000  2.081868E+0000
 -1.787059E+0000 -1.952403E+0000
 -4.238350E-0001 -1.149135E+0000
  1.811877E+0000  1.936299E+0000
 -2.398829E+0000  2.356645E+0000
 -2.437989E+0000 -1.658574E+0000
 -5.805803E-0001 -2.464332E+0000
  3.612606E+0000  1.845487E+0000
 -8.746334E-0001  3.987340E+0000
 -1.238390E+0000 -2.957469E-0001
 -1.318810E+0000 -2.585586E+0000
  4.284865E+0000 -1.863486E+0000
 -1.596804E+0000  3.911955E+0000
 -1.418730E+0000 -1.876372E+0000
 -4.309004E-0001 -2.399049E+0000
  2.878843E+0000  1.302600E+0000
 -5.047411E-0001  2.091704E+0000
 -4.098548E+0000 -2.900447E+0000
  8.008072E-0001 -3.763824E+0000
  4.272616E+0000  1.283027E+0000
  8.586885E-0001  5.355475E+0000
 -5.347350E+0000 -1.036260E+0000
  3.254207E-0001 -4.692323E+0000
  3.161107E+0000 -5.595331E-0001
  1.107661E+0000  4.711028E+0000
 -3.072795E+0000  1.787581E+0000
 -1.865462E+0000 -5.492708E+0000
  5.346645E-0001 -6.948646E-0001
  2.461479E+0000  3.386921E+0000
 -2.648073E+0000  1.039122E+0000
 -1.352937E+0000 -2.038749E+0000
  3.730098E+0000 -1.911821E+0000
  3.018930E+0000  2.304456E+0000
 -2.552875E+0000  8.504457E-0001
  1.339607E+0000 -2.640322E+0000
  2.203909E+0000  9.432786E-0001
  4.141479E-0001  3.623572E+0000
 -2.413202E+0000 -1.897175E+0000
  4.279709E-0001 -5.088497E+0000
  2.233324E+0000 -6.355102E-0002
 -5.111152E-0001  1.765588E+0000
 -8.705565E-0003 -4.069974E-0001
  2.657393E-0001 -1.817747E+0000
  1.102222E+0000  7.352262E-0002
 -1.448321E+0000  2.699678E+0000
 -1.073763E+0000  2.265702E+0000
 -2.594511E+0000 -1.428359E+0000
  5.210913E-0001 -2.327039E+0000
  1.018747E+0000  1.713524E+0000
  1.196622E+0000  7.274477E-0001
 -4.746108E+0000 -2.742977E+0000
  4.440605E+0000 -2.815873E+0000
  7.978134E-0001  5.083953E+0000
 -2.958983E+0000  1.863222E+0000
 -2.983520E+0000 -1.459637E+0000
  2.281924E+0000 -1.456146E+0000
  1.209022E+0000  1.966361E+0000
  2.072479E-0001  1.894044E-0001
 -2.646922E+0000 -4.734746E-0001
  1.486137E+0000 -1.031584E+0000
  1.802222E+0000  1.465269E+0000
 -2.339678E+0000  1.196321E+0000
  9.739662E-0001 -2.941935E+0000
 -2.800684E+0000 -7.818971E-0001
  3.554310E+0000 -9.748260E-0001
 -1.113626E+0000  2.621463E+0000
 -2.275162E+0000 -2.081102E+0000
  2.165344E+0000 -1.223863E+0000
  2.231455E-0001  1.580535E+0000
 -1.905371E+0000  1.519897E+0000
  1.694993E+0000 -2.136893E+0000
  2.293876E+0000 -4.339078E-0001
  4.376377E-0001 -4.967762E-0002
 -2.406027E+0000  1.450858E+0000
  7.413540E-0001 -1.070288E+0000
 -7.196213E-0001 -2.983663E-0001
  1.096431E+0000 -4.519390E-0003
 -1.476173E+0000  7.212003E-0001
  8.042371E-0001 -3.470936E-0001
  5.462202E-0002 -1.327520E+0000
 -1.860245E+0000  1.698041E+0000
  2.939394E+0000  6.816233E-0001
 -2.151105E+0000  1.972986E-0001
 -2.044188E+0000 -7.452176E-0001
  2.300584E+0000 -2.100661E-0001
  1.854199E-0002 -3.741349E-0002
 -1.192201E+0000 -7.202396E-0001
  6.374547E-0001  1.458036E+0000
 -2.728563E+0000  1.473778E+0000
  8.513327E-0001 -5.177302E+0000
 -7.971813E-0001  9.418867E-0001
  2.059271E+0000  1.768836E+0000
 -3.655912E+0000 -1.533292E-0001
  2.439054E+0000 -1.222430E+0000
  4.512702E+0000  5.975916E-0001
 -2.387984E+0000  4.226377E+0000
 -1.332784E+0000 -8.518402E-0001
 -1.220474E+0000 -2.655908E+0000
  4.130021E+0000  1.873208E+0000
  1.905669E+0000  5.914385E+0000
 -4.963373E+0000 -6.069961E-0001
  9.309700E-0001 -5.176119E+0000
  1.681172E+0000  5.742156E-0001
  5.816443E-0003  3.893951E+0000
 -3.699476E+0000  1.089392E+0000
 -1.972541E-0001 -3.086443E+0000
  3.175302E+0000 -5.953058E-0001
  1.054417E+0000  2.289024E+0000
 -2.307948E+0000 -3.022379E-0001
 -1.658072E+0000 -4.020027E+0000
  4.846498E+0000 -1.599192E-0001
  1.334984E-0001  2.352547E+0000
 -3.153170E+0000  8.729793E-0002
  1.516682E+0000 -3.456651E+0000
  1.720296E+0000 -1.773175E+0000
  1.588415E+0000  2.812404E+0000
 -2.149899E+0000  3.725584E-0001
 -3.110283E-0001 -4.880737E+0000
  1.230588E+0000 -3.913390E-0002
  1.930689E-0001  2.373839E+0000
 -1.822154E+0000 -8.926463E-0001
 -2.021903E+0000 -1.864474E+0000
  3.430088E+0000 -2.213457E+0000
 -3.534991E-0001  3.223113E+0000
 -8.223187E-0001  1.975870E+0000
 -4.042013E+0000 -1.408340E+0000
  3.003164E+0000 -1.707461E-0001
 -1.673038E+0000  3.083618E+0000
 -3.991237E+0000  1.133758E+0000
  6.007548E-0001 -6.140777E+0000
  2.344741E+0000 -8.861659E-0001
  5.066179E-0001  6.020027E+0000
 -4.495921E+0000  1.482840E+0000
 -1.895609E+0000 -3.931706E+0000
  5.053661E+0000 -1.562903E+0000
  2.269778E-0001  5.980529E+0000
 -2.421808E+0000 -1.918044E+0000
 -3.589299E+0000 -4.676314E+0000
  5.329821E+0000  1.481939E-0001
 -6.984163E-0001  4.870941E+0000
 -4.769214E+0000 -2.379163E-0001
  4.484527E-0001 -3.582725E+0000
  4.094342E+0000  3.883432E-0001
 -4.383573E-0001  3.720960E+0000
 -4.795043E+0000 -1.106995E+0000
  3.262644E+0000 -5.368661E+0000
  4.735161E+0000  1.902794E+0000
  1.006333E+0000  4.222786E+0000
 -5.702048E+0000 -3.161580E+0000
  2.612791E+0000 -4.838044E+0000
  5.767195E+0000  3.010123E+0000
 -3.733640E+0000  5.920539E+0000
 -3.917560E+0000 -1.598614E+0000
  1.104134E+0000 -4.938479E+0000
  3.506119E+0000  3.405184E+0000
 -1.828603E+0000  3.165840E+0000
 -3.744427E+0000 -2.962266E+0000
  2.346828E+0000 -2.431520E+0000
  6.242547E-0001  3.710014E+0000
  1.726492E+0000 -4.212954E-0002
 -4.403938E+0000 -2.538892E-0001
  3.773124E+0000 -9.330912E-0001
  5.615137E-0001  1.673132E+0000
 -3.702093E+0000  1.666975E+0000
  1.192652E+0000 -4.900806E-0001
  6.627501E-0001 -1.994881E-0001
  8.644193E-0001  1.398684E+0000
 -2.571960E+0000 -1.835481E+0000
  4.312747E-0001 -3.058388E+0000
  2.951391E+0000 -9.037904E-0002
 -3.742822E-0001  9.783558E-0001
 -6.813000E-0002 -1.267973E+0000
 -1.424025E+0000 -1.596961E+0000
  1.785855E+0000  3.190887E-0001
 -9.832926E-0001  8.794983E-0001
  2.503923E-0001  9.439124E-0001
 -6.265436E-0001 -3.204318E+0000
  1.476897E-0003 -9.885614E-0001
  1.982590E+0000  3.145842E+0000
 -2.836660E+0000  2.045723E+0000
 -4.908715E-0001  1.138379E+0000
 -1.454062E+0000 -3.132242E+0000
  1.153435E+0000  2.462096E-0001
  1.363003E-0001 -9.215742E-0002
 -2.454701E+0000  4.755911E-0001
  2.714089E+0000 -1.422034E+0000
  2.066633E+0000  1.901314E+0000
 -2.601915E+0000 -7.802606E-0001
 -1.254204E+0000 -1.132167E+0000
  2.934581E+0000 -1.088617E+0000
  2.078382E+0000  2.756204E+0000
 -3.288422E+0000  2.635230E-0001
 -1.276335E+0000 -3.772546E+0000
  2.081455E+0000 -1.362415E+0000
  1.784289E+0000  3.810166E+0000
 -3.017215E+0000  3.144486E+0000
 -4.439159E+0000 -3.432165E+0000
  2.593350E+0000 -3.921706E+0000
  4.055866E+0000  5.205057E+0000
 -8.531290E-0001  2.032438E+0000
 -4.198642E+0000 -1.788134E-0001
  1.425775E+0000 -4.806738E+0000
  2.270847E+0000  8.389348E-0001
 -9.309373E-0001  2.636666E+0000
 -3.125283E+0000  8.904628E-0001
  3.518904E+0000 -2.597339E+0000
 -5.916516E-0001  2.313041E+0000
 -1.870742E+0000  2.518211E+0000
  7.094743E-0001 -5.189000E+0000
 -6.800216E-0001 -2.535235E+0000
  4.461836E+0000  2.010792E+0000
 -2.009249E+0000  4.175592E+0000
 -1.920237E+0000 -3.637052E+0000
 -6.208860E-0001 -1.600113E+0000
  5.375808E+0000  1.300380E+0000
 -1.945027E+0000  3.739927E+0000
 -1.579641E+0000 -2.230242E+0000
  2.311310E-0001 -3.239240E+0000
  3.561970E+0000  1.598006E-0001
 -1.065535E+0000  1.290434E+0000
 -1.667083E+0000 -2.816432E-0002
  8.104767E-0001 -3.460258E+0000
  4.632686E-0001  2.685644E+0000
  1.280984E+0000  1.211591E+0000
 -2.077329E+0000 -1.462117E+0000
 -1.430249E+0000 -1.468077E+0000
  3.525363E+0000  2.105646E+0000
 -2.725910E+0000  1.277426E+0000
 -3.885481E+0000 -1.002482E+0000
  1.975984E+0000 -3.014060E+0000
  9.745175E-0001  2.556375E+0000
 -2.128346E-0001  2.235040E+0000
 -2.555071E+0000 -1.124161E+0000
  1.930366E+0000 -3.797671E+0000
  2.513895E+0000  1.946418E+0000
 -1.025830E+0000  4.608500E+0000
 -1.900580E+0000 -3.295733E+0000
 -2.290262E+0000 -3.639110E+0000
  3.316486E+0000 -7.363406E-0001
  1.027491E+0000  2.371037E+0000
 -5.284460E+0000  1.573246E+0000
 -4.934469E-0001 -2.197801E+0000
  2.020333E+0000 -2.477356E+0000
 -7.630187E-0002  2.625469E+0000
 -8.828592E-0001 -8.848700E-0001
 -2.959282E+0000 -2.430992E+0000
  4.668078E+0000 -1.801162E+0000
 -1.318420E-0001  1.443768E+0000
 -1.579677E+0000  1.529353E+0000
  1.586897E-0001 -2.012702E+0000
  7.880247E-0001  1.477805E+0000
  1.889349E+0000 -5.374313E-0001
  6.699768E-0001  2.652381E+0000
 -1.287950E+0000 -1.048547E+0000
  1.471591E+0000 -2.058336E+0000
  8.436281E-0001  9.187587E-0001
  1.561652E+0000  1.664618E-0001
 -2.233843E+0000 -2.254002E+0000
  4.668086E+0000 -2.422304E+0000
  1.803047E-0001  1.873223E+0000
 -1.298851E+0000  1.296893E+0000
 -2.371534E-0001 -4.306050E+0000
  6.038121E-0001 -6.674766E-0001
  3.555712E+0000  2.665185E+0000
 -4.831633E+0000  3.619865E+0000
 -1.513445E+0000 -3.968273E+0000
  2.310247E+0000 -3.169271E+0000
  2.764201E+0000  3.567959E+0000
 -2.858924E+0000  4.931743E+0000
 -4.550313E+0000 -2.134750E+0000
 -3.392948E-0001 -5.200996E+0000
  3.259265E+0000  9.181434E-0001
  1.763575E+0000  1.633728E+0000
 -3.601700E+0000 -8.917887E-0001
  1.267402E+0000 -2.902715E+0000
  3.240932E+0000  3.108164E+0000
 -1.642891E+0000  1.510345E+0000
 -9.780908E-0001  6.982590E-0002
  1.555414E+0000 -3.147233E+0000
  1.453872E+0000  2.339945E+0000
 -1.707507E-0001 -8.195955E-0001
 -1.452653E+0000 -1.173008E+0000
  2.646890E+0000 -2.097793E+0000
  3.800779E-0001  1.919510E+0000
  8.276392E-0001  1.036969E+0000
 -8.431726E-0001 -1.191672E+0000
  2.378756E+0000  6.143976E-0001
  7.487639E-0001  1.116042E+0000
 -1.717090E+0000 -1.433847E+0000
  7.307917E-0001 -8.491308E-0001
  4.628821E+0000  2.449667E-0001
  7.776227E-0001  4.291838E+0000
 -4.614812E+0000  3.992652E-0001
  1.816524E+0000 -4.150908E+0000
  3.424655E+0000 -1.808441E+0000
 -1.344589E-0002  6.332421E+0000
 -7.386354E-0001 -1.695741E+0000
 -1.378842E+0000 -2.499140E+0000
  4.685619E+0000  4.511239E-0001
 -1.311311E+0000  2.604063E+0000
 -2.418498E+0000 -1.784261E+0000
  1.183684E-0001 -2.662469E+0000
  4.777726E+0000  5.686367E-0004
 -6.406016E-0001  2.783465E+0000
 -2.768774E+0000 -1.199229E+0000
  7.773495E-0001 -2.825181E+0000
  4.657740E+0000 -1.220488E+0000
  1.988183E+0000  1.589940E+0000
 -2.543217E+0000  1.424573E+0000
  2.008463E-0001 -2.055854E+0000
  1.917235E-0001  2.301258E+0000
  2.203098E-0001  1.487157E-0001
 -1.391857E+0000 -1.068036E+0000
  3.428367E+0000 -1.006840E+0000
 -3.559187E+0000  3.281943E+0000
  1.948122E+0000 -3.044965E+0000
 -2.739624E-0001 -4.706150E-0001
  2.069310E+0000  4.009592E-0001
 -9.225956E-0001 -8.509356E-0003
 -9.810004E-0001 -2.574600E+0000
  1.348283E+0000  1.420155E-0001
  1.612225E+0000  1.828967E+0000
  1.333591E+0000 -3.642229E-0001
 -1.029035E+0000 -1.667103E-0001
  1.620017E+0000 -1.876554E+0000
 -9.992784E-0001  8.345379E-0001
  2.296797E+0000  1.099869E+0000
 -2.964550E+0000 -3.270176E-0001
 -8.883490E-0001 -3.711407E+0000
  2.216026E+0000 -1.789478E+0000
  1.816160E+0000  4.992625E+0000
 -4.596275E+0000  3.277034E+0000
 -2.264491E+0000 -4.158260E+0000
  4.616212E+0000 -3.883996E+0000
  2.734441E+0000  4.768273E+0000
 -3.807223E+0000  1.728172E+0000
 -2.189372E+0000 -2.494423E+0000
  2.310349E+0000 -1.099709E-0001
  3.125445E+0000  1.993335E+0000
 -3.615679E+0000  2.284993E+0000
 -1.947037E+0000 -1.752744E+0000
  4.204393E+0000 -2.421296E+0000
  8.168927E-0001  3.919658E+0000
 -2.902400E+0000  1.842081E+0000
 -1.111022E+0000 -2.828343E+0000
  1.939788E+0000  1.818732E+0000
 -2.207915E+0000  1.894550E+0000
 -1.270092E+0000 -4.779151E-0001
 -4.205580E-0001 -1.899411E+0000
  1.680517E+0000  1.423393E+0000
 -1.739861E+0000  1.885591E-0001
  1.139180E+0000 -3.418775E+0000
  3.916185E+0000  1.381261E+0000
 -7.967140E-0001  3.955812E+0000
 -3.144881E+0000 -2.396121E+0000
  6.168508E-0001 -4.206241E+0000
  2.969327E+0000 -1.990089E+0000
  8.642265E-0001  1.764409E+0000
 -2.748815E-0002  1.487422E-0001
 -8.927320E-0001 -1.570964E+0000
 -1.034955E+0000  6.496438E-0002
  6.026039E-0001  7.309057E-0001
  2.564018E-0001  5.838117E-0001
 -1.055631E+0000  1.693186E+0000
 -1.131308E+0000  1.152329E+0000
 -2.398574E+0000 -8.137251E-0001
  2.728585E+0000 -2.053194E+0000
  5.786260E-0001  3.734514E+0000
 -1.842641E+0000  1.788708E+0000
 -3.908306E-0001 -7.068532E-0001
  3.428015E+0000 -1.825919E+0000
  3.214031E-0001  2.757449E+0000
 -5.156653E-0001 -1.887716E+0000
 -7.806724E-0001 -9.189310E-0001
  1.510266E+0000 -2.357214E+0000
  3.215350E-0001  1.250943E+0000
  8.503840E-0001  3.479907E-0001
 -1.614341E+0000  3.782129E-0001
 -6.169023E-0001  1.254235E+0000
  1.341489E+0000 -1.505823E+0000
 -1.623505E+0000  1.264354E+0000
  3.738079E-0001 -1.323040E+0000
 -1.273656E+0000 -6.869323E-0001
  3.298558E+0000 -9.866189E-0001
 -4.129551E+0000  2.456321E+0000
  2.214265E+0000 -2.574197E+0000
  5.039858E-0001  1.398825E+0000
  1.272541E+0000 -1.516895E+0000
 -1.879331E+0000  1.572799E+0000
  2.064883E+0000  1.762397E+0000
 -1.529078E+0000 -2.839655E+0000
  1.843146E-0001 -2.493186E-0001
 -3.586818E-0002 -1.147659E-0001
  6.956847E-0002 -1.145502E+0000
  2.917258E+0000  2.098004E-0001
 -4.852694E-0001  3.851490E-0001
 -2.804378E-0001  2.400982E-0001
 -1.298486E+0000  2.861354E-0001
  1.610184E+0000 -2.296484E+0000
 -2.544778E+0000 -1.761336E+0000
  2.211683E+0000 -1.593059E+0000
 -1.975103E+0000  3.075095E+0000
 -3.993520E-0001  4.297592E-0001
 -1.437966E+0000  4.079276E-0001
  1.464330E-0001 -5.576988E-0001
  1.288615E+0000  2.780515E-0002
  4.360731E-0001  6.952642E-0001
 -1.776048E+0000  1.696320E+0000
  1.689655E+0000  2.821389E-0001
 -1.053224E+0000 -1.998898E+0000
  1.017514E+0000  1.827077E+0000
  4.761610E-0001 -4.267249E-0001
  1.433622E-0001 -5.116432E-0001
  1.497187E+0000 -3.599735E-0001
  1.273322E+0000  3.143743E+0000
 -3.669062E-0001 -4.056388E-0001
 -2.496782E+0000 -1.180327E+0000
  2.610848E+0000 -2.110055E+0000
  9.414677E-0001  1.817949E+0000
 -1.799539E+0000  2.388659E+0000
 -1.660686E+0000  5.313438E-0003
 -3.009610E-0003 -2.935329E+0000
  1.805697E+0000 -4.778287E-0001
  5.433027E-0001  9.498975E-0001
 -2.104356E+0000  1.222203E+0000
 -4.674696E-0001 -1.890497E+0000
  2.324380E+0000 -1.969225E+0000
  8.190500E-0001  1.749417E+0000
 -7.212463E-0001  1.928669E+0000
 -1.844615E+0000 -4.623635E-0001
  7.466938E-0001 -3.309817E-0001
 -2.047766E-0001  2.203990E+0000
 -3.263341E-0001 -5.008807E-0001
  3.394792E-0002 -8.390302E-0001
  1.181815E+0000  1.805410E-0001
  1.489388E+0000  5.440188E-0001
 -6.433830E-0001 -2.966875E-0001
  1.527845E+0000 -1.367411E+0000
  6.516193E-0001  3.676138E-0001
  4.318385E-0001  7.802238E-0001
  4.316597E-0001  4.526461E-0001
 -7.987654E-0001  9.241579E-0002
  1.612977E+0000 -1.715714E+0000
 -1.412496E+0000  2.234036E-0001
  3.235196E+0000  1.677131E+0000
 -5.151051E+0000 -6.059279E-0001
  1.019503E+0000 -2.611380E+0000
 -8.208575E-0001 -1.653876E+0000
  2.176034E+0000  9.574282E-0001
 -3.390166E-0002  3.396721E+0000
 -2.500741E+0000  1.825634E-0001
  1.160665E+0000 -3.930270E+0000
  1.668165E+0000  2.346586E+0000
 -6.608318E-0001  4.774924E-0001
 -8.180316E-0001 -2.240363E+0000
 -1.268988E-0001 -4.670045E-0001
  5.039657E+0000  2.334056E+0000
 -3.328298E+0000  3.644812E+0000
 -1.435877E+0000 -2.406581E+0000
  2.711534E+0000 -2.035028E+0000
  3.210861E+0000  2.310402E+0000
 -1.899624E+0000  2.702989E+0000
 -4.163426E+0000 -1.565422E+0000
  1.070364E+0000 -1.383618E+0000
  3.574209E+0000  8.729984E-0001
 -3.863347E+0000  3.207259E+0000
 -2.852765E-0001 -1.610523E+0000
  1.836936E+0000 -9.360329E-0001
  9.921071E-0001  2.384205E+0000
 -2.296273E+0000  1.270403E+0000
  1.640598E+0000  4.755363E-0001
 -1.140513E+0000  1.165510E+0000
 -5.065668E-0002  1.100345E+0000
 -1.105375E+0000 -1.391919E+0000
 -1.001028E+0000 -1.558985E+0000
  2.912923E+0000  2.517931E-0001
  7.288609E-0001  2.047424E+0000
 -1.167766E+0000 -1.220727E+0000
  5.245840E-0001 -3.599600E+0000
  3.173665E+0000 -1.234517E+0000
  1.179164E+0000  3.649204E+0000
 -1.141609E+0000 -1.644929E-0001
 -1.527401E+0000 -8.907588E-0001
  1.435995E+0000 -2.983948E+0000
  4.548304E-0001  1.646258E+0000
 -9.996483E-0001 -6.737406E-0002
 -1.777107E+0000  1.732728E+0000
  1.529245E+0000 -1.080005E+0000
 -6.029333E-0001 -7.611646E-0001
  1.828202E+0000 -1.605550E+0000
 -1.689809E+0000 -3.508505E-0001
  1.658852E+0000  1.572040E+0000
 -1.924206E+0000  1.707612E+0000
  1.558213E+0000 -7.629622E-0001
  2.356343E-0001 -8.164613E-0001
  1.684540E+0000  4.924948E-0001
 -6.517318E-0001  3.306186E+0000
  8.063050E-0002 -1.049572E+0000
 -5.595063E-0001 -1.662894E+0000
  2.348113E+0000 -8.492116E-0001
  1.052480E+0000  3.498229E+0000
 -3.277309E+0000  4.016959E+0000
 -1.085679E+0000 -6.846506E-0001
  3.567220E-0001 -1.003534E+0000
  2.360736E+0000  8.236012E-0001
 -2.547303E+0000  1.414463E-0001
 -1.334674E+0000  5.650699E-0002
  3.734114E+0000 -2.066380E+0000
 -1.557277E+0000  1.451336E+0000
  2.206511E+0000  2.425009E+0000
 -3.123192E+0000 -1.382346E+0000
 -7.351282E-0001 -2.292798E+0000
  5.329113E+0000 -1.782772E+0000
 -1.384570E+0000  3.816112E+0000
 -1.633724E+0000 -5.897892E-0001
  1.055264E-0001 -4.272363E+0000
  4.206356E+0000  2.263352E+0000
 -1.839063E-0001  2.867998E+0000
 -3.556045E+0000 -2.609064E+0000
  2.271844E+0000 -4.749191E+0000
  2.853192E+0000  9.103502E-0001
  5.076564E-0001  5.869061E+0000
 -5.054974E+0000  6.940834E-0002
  2.325150E-0001 -7.623176E+0000
  3.401275E+0000 -1.177911E+0000
  1.880758E+0000  5.078057E+0000
 -4.085761E+0000 -1.611084E+0000
  3.532514E-0001 -6.342001E+0000
  5.612049E+0000 -3.942250E-0001
  5.603216E-0002  3.596483E+0000
 -6.079672E+0000 -1.840464E+0000
  1.976830E+0000 -1.868160E+0000
  2.920070E+0000  1.558569E+0000
 -3.146185E+0000  1.159436E+0000
 -2.164894E-0001 -2.054973E+0000
  1.211369E+0000 -1.051960E+0000
  1.179762E-0001  3.661085E+0000
 -1.584450E+0000  1.869406E+0000
 -1.577395E+0000 -2.265486E+0000
  3.209625E+0000 -6.512789E-0001
  3.025258E-0001  5.764058E-0001
 -5.335545E-0002  1.754518E+0000
 -2.637027E+0000  1.461606E+0000
  7.057852E-0001 -3.056240E+0000
  1.340413E+0000 -1.333554E+0000
  3.259075E+0000  2.008619E+0000
 -8.520128E-0001  6.785839E-0001
 -3.502827E+0000 -1.271848E+0000
  1.708339E+0000 -1.193677E+0000
 -8.297067E-0001  1.675921E+0000
  4.709354E-0001 -8.292413E-0001
 -2.117479E-0001 -1.842603E+0000
  5.339656E-0001  1.152184E+0000
 -7.433773E-0001  1.878066E+0000
  2.783397E-0001 -1.425919E+0000
  9.265028E-0001 -1.957765E-0001
  4.348425E-0001  2.597617E+0000
 -2.146850E+0000  1.021721E-0001
 -9.560497E-0001  2.000829E-0001
  2.975850E+0000  6.767386E-0001
 -9.554727E-0001  3.005776E-0002
 -1.399487E+0000 -2.696806E-0001
  4.521309E+0000 -1.333047E+0000
  9.378103E-0001  3.171499E+0000
 -1.895257E+0000  3.775622E+0000
 -6.325700E-0001 -2.532425E+0000
  5.933743E-0002 -3.683688E+0000
  2.095048E+0000  1.460522E+0000
  2.305390E+0000  4.255997E+0000
 -3.702490E+0000 -2.385935E-0001
 -6.275219E-0002 -2.185493E+0000
  4.842449E+0000 -1.921871E-0002
 -3.278662E+0000  4.035737E+0000
 -1.878473E+0000 -8.856414E-0001
  7.690920E-0001 -2.782224E+0000
  2.951251E+0000 -2.099100E+0000
  3.500831E+0000  3.480254E+0000
 -2.565433E+0000  2.472258E+0000
 -7.027106E-0001 -2.553320E+0000
  1.241357E+0000 -7.807989E-0001
 -3.033017E-0001  3.922113E+0000
 -5.632126E-0001  7.187164E-0001
 -2.119400E+0000 -3.588679E-0001
  3.230346E+0000 -4.453335E+0000
 -3.780744E-0001  9.155773E-0001
  5.583685E-0001  1.240192E+0000
  3.746130E-0001  9.109104E-0002
 -2.889573E+0000  1.838087E+0000
  2.869452E+0000 -2.319421E+0000
  3.495221E+0000  1.678042E+0000
 -1.990372E+0000  2.793990E+0000
 -1.828217E+0000 -3.873247E+0000
  4.033357E+0000 -8.096444E-0001
 -1.831086E+0000  3.814122E+0000
  1.379976E+0000  2.106783E-0001
 -3.123606E+0000 -2.498512E+0000
  1.709084E+0000 -8.963834E-0001
  1.958647E+0000  1.139978E+0000
 -3.780999E+0000 -1.825855E-0001
  1.682023E+0000 -3.583150E+0000
  2.331635E+0000 -5.395582E-0003
  7.738018E-0001  2.768847E+0000
 -1.188867E+0000  2.690923E-0001
 -5.202973E-0001 -2.749924E+0000
  1.243784E+0000  2.492621E-0001
  3.195160E-0001  2.965051E+0000
 -2.439482E+0000 -1.244021E+0000
 -8.919366E-0001 -1.435982E+0000
  3.382864E+0000 -1.105238E+0000
 -1.665397E+0000  6.242300E+0000
 -1.842488E+0000 -8.551258E-0001
  1.287077E-0001 -2.115110E+0000
  2.091407E+0000  5.591918E-0001
  1.247426E+0000  4.191365E+0000
 -5.118229E+0000  5.415341E-0001
  6.061440E-0001 -3.713150E+0000
  3.789882E+0000  4.315014E-0001
 -8.033799E-0001  5.682116E+0000
 -2.000026E+0000 -3.137222E-0001
 -1.503174E+0000 -2.061177E+0000
  3.891841E+0000 -3.157033E-0001
 -8.294902E-0001  6.462421E-0001
 -1.433899E+0000  2.496011E+0000
 -4.623868E-0001 -1.456302E+0000
  9.207114E-0001 -9.936656E-0001
  1.607191E+0000 -8.630454E-0003
 -7.919865E-0001  1.496540E+0000
  1.814096E+0000 -1.995990E+0000
 -1.037161E+0000  1.556565E+0000
  3.544940E-0001 -1.044788E+0000
  2.351639E+0000 -2.462806E+0000
 -1.833166E+0000  1.326907E+0000
 -2.207772E-0001  2.422164E-0001
 -1.052153E+0000  2.428801E-0001
 -1.947826E-0001 -1.529263E+0000
  6.953229E-0001 -4.241043E-0002
 -6.618821E-0002 -1.329336E+0000
  1.214465E-0001  1.998527E-0001
  1.853568E-0001  1.052793E+0000
 -1.406132E+0000  1.748286E+0000
  3.430826E-0001 -2.367387E+0000
 -1.959275E+0000  1.131619E+0000
  1.148510E+0000 -1.970466E+0000
 -8.878594E-0001  2.157419E+0000
 -8.275728E-0002 -8.711651E-0002
  1.243367E-0001 -4.512183E-0001
  3.192305E-0001  4.236977E-0001
  4.940630E-0001  3.994636E-0001
  1.967193E+0000 -6.490595E-0002
  3.088112E-0001  1.483249E+0000
 -1.095596E+0000  3.330694E+0000
  2.446650E+0000 -5.072329E-0001
 -1.372693E+0000  4.590824E-0001
  1.083567E+0000 -3.940655E-0001
  1.764117E-0001  1.698080E+0000
 -2.743070E-0001 -1.272327E-0001
 -1.079125E+0000  6.207275E-0002
 -2.074595E-0001  6.864008E-0001
 -1.193628E+0000 -4.931731E-0001
  1.647151E+0000 -1.097962E+0000
  5.452987E-0001  2.233415E+0000
  8.488531E-0002 -2.384274E-0001
 -1.695564E-0001  3.613291E-0001
  1.455311E+0000  2.042540E+0000
 -1.684410E+0000 -7.241879E-0001
 -2.393205E+0000 -1.498057E+0000
  1.144880E+0000 -2.170850E+0000
  1.785816E+0000  1.807766E+0000
 -8.236954E-0001  2.026652E+0000
 -2.807898E+0000  6.273491E-0001
  2.475822E-0001 -1.966770E+0000
 -2.683203E-0001  1.362108E+0000
  1.392274E-0002  1.734694E+0000
  2.867421E-0001 -1.010600E+0000
 -6.393649E-0001  2.729151E+0000
 -6.044296E-0002 -5.737565E-0001
  2.871734E-0001 -1.811851E+0000
 -1.278625E-0001  1.252162E+0000
 -5.501905E-0001  3.681999E-0001
 -3.608029E+0000 -2.018903E+0000
  3.096732E+0000 -1.268530E+0000
 -4.513933E-0001  8.024133E-0001
 -2.102457E+0000  2.993365E+0000
  6.729450E-0001 -2.432832E+0000
 -1.579385E+0000 -1.639718E+0000
  2.402919E+0000 -2.192032E-0002
 -7.816163E-0001  1.576643E+0000
 -2.576957E+0000 -1.641471E-0001
  4.194777E-0001 -2.512170E+0000
  1.994418E+0000  2.542432E+0000
 -1.349587E+0000  2.453079E+0000
 -9.717182E-0001 -3.078117E+0000
 -2.210399E+0000  2.457330E-0001
  5.212306E-0001 -7.927009E-0001
 -1.925532E+0000 -2.430184E-0001
 -1.345324E+0000  4.937433E-0001
  2.357716E+0000 -3.068822E+0000
 -1.073180E+0000  1.618539E+0000
 -3.930579E-0001  1.108779E+0000
 -1.744955E+0000 -1.340544E+0000
 -1.051817E+0000 -2.346396E+0000
 -2.849917E-0001 -2.164661E+0000
  3.172888E+0000  2.325662E+0000
 -5.691427E-0001 -7.639878E-0001
 -1.118199E+0000 -9.878423E-0001
  7.172923E-0001 -2.039874E+0000
 -1.046640E+0000  1.695857E+0000
  1.215641E+0000  2.218043E+0000
 -2.581585E+0000  6.340898E-0002
 -4.603267E-0001 -5.334071E-0001
 -5.442331E-0001  1.478264E+0000
  2.183659E+0000 -8.276674E-0001
 -8.979237E-0001  1.321279E+0000
 -3.283288E-0001  2.369103E+0000
  1.411449E+0000 -1.630708E-0002
 -6.748637E-0001 -1.491923E+0000
 -2.706212E-0001  2.058450E+0000
 -1.199884E+0000 -3.906877E-0001
 -5.704706E-0001 -3.279599E+0000
  3.261916E+0000  1.691302E-0001
  1.124037E+0000  5.198363E+0000
 -5.121242E+0000  1.742661E+0000
  1.162799E-0001 -2.879709E+0000
  3.526550E+0000 -1.354286E+0000
 -1.570055E-0001  4.262234E+0000
 -4.424785E+0000  7.967367E-0001
 -2.340216E-0001 -2.797193E+0000
  2.533045E+0000  1.240839E+0000
  2.625414E+0000  3.371113E+0000
 -2.976785E+0000  2.382773E+0000
  2.040608E-0001 -3.553548E+0000
  1.905586E+0000 -3.385323E-0002
  8.169082E-0002  1.663086E+0000
 -1.923878E+0000  5.214696E-0001
 -1.198553E+0000 -1.435224E+0000
  1.688527E+0000 -1.414074E+0000
  5.756046E-0001  3.095695E+0000
 -2.291929E+0000  5.937358E-0001
 -2.923311E+0000 -4.820238E-0001
  1.864193E+0000 -2.032124E+0000
  3.085505E-0001  3.267951E+0000
  9.465562E-0001  1.205827E+0000
 -3.701775E-0001 -2.724283E+0000
  4.359636E-0001 -4.911626E-0001
  1.613486E+0000  9.770944E-0001
 -2.036414E+0000  2.263621E+0000
 -3.645040E+0000 -1.632937E+0000
  3.819656E+0000 -3.529383E+0000
 -8.061586E-0002  1.741340E+0000
 -1.507281E+0000  1.659088E+0000
  9.416962E-0001 -1.674724E+0000
  1.260151E+0000 -1.713310E+0000
  2.854840E+0000 -1.311642E+0000
 -8.811613E-0001  1.192286E+0000
 -5.207035E-0001 -1.926964E+0000
  2.026379E+0000  9.737955E-0001
 -1.388450E+0000  1.789769E+0000
 -5.909284E-0001  1.065879E+0000
  1.934089E+0000 -2.176486E+0000
 -4.933814E-0001  1.996547E+0000
 -5.394310E-0001  3.086808E-0001
  5.320637E-0001 -2.026398E-0001
 -3.928072E-0001 -7.878970E-0001
  6.030149E-0001 -3.339896E+0000
  1.514710E-0001  1.247628E+0000
 -1.399401E+0000  1.271120E+0000
 -2.061512E+0000 -1.191560E+0000
  9.195356E-0001 -1.374363E-0001
  1.055786E+0000  2.702713E+0000
 -6.992436E-0001  3.904230E+0000
 -8.888026E-0001 -6.585386E-0001
 -4.150304E-0001 -2.001277E+0000
  1.749832E+0000 -1.337154E+0000
  2.021433E+0000  3.105826E+0000
 -4.452901E+0000  6.413361E-0001
  1.579755E-0001 -5.073569E+0000
  2.494695E+0000  1.474615E+0000
 -1.161693E+0000  3.252170E+0000
  1.349597E-0001 -6.013726E-0001
 -2.233714E-0001 -2.540554E+0000
  3.612598E+0000  3.141350E-0001
 -1.052991E+0000  4.814613E+0000
 -2.219238E+0000 -1.431387E+0000
  2.375503E+0000 -2.528018E+0000
  1.756799E+0000  1.121026E+0000
 -3.145965E+0000  2.781165E+0000
 -8.910598E-0001 -2.364804E+0000
 -3.157616E-0001 -1.420236E+0000
  1.523590E+0000 -7.132450E-0001
 -2.293151E+0000 -4.829973E-0002
 -6.801851E-0001 -9.154079E-0001
  1.414219E+0000 -1.219627E-0001
 -9.400429E-0001 -1.278663E+0000
  3.082223E-0001  1.547610E+0000
  5.814595E-0001 -1.585821E+0000
  2.546896E-0001  3.204962E+0000
 -1.165890E-0001  2.218280E+0000
 -4.597964E+0000 -1.477777E+0000
  2.614464E+0000 -4.426790E-0001
  1.464060E+0000  1.917526E+0000
  9.867375E-0003  1.501845E+0000
 -2.873434E+0000 -2.258074E+0000
  2.036106E+0000 -2.174885E+0000
  2.032514E+0000  1.176923E+0000
 -1.668628E+0000  4.689049E-0002
  3.017812E-0001  1.025268E+0000
  1.294355E+0000 -1.425656E+0000
 -2.081616E+0000  2.259536E+0000
 -3.495353E-0001 -1.105580E+0000
  9.945497E-0001 -1.850880E+0000
  1.379595E+0000  1.871391E+0000
 -2.327829E+0000  2.200129E+0000
 -1.402064E+0000 -3.842938E+0000
  2.579375E+0000 -9.856439E-0001
  1.212183E+0000  4.842945E+0000
 -1.503285E+0000  7.670654E-0001
 -2.975696E+0000 -3.160418E+0000
  4.674971E+0000 -3.163893E+0000
  4.041074E-0001  2.841579E+0000
 -3.478944E-0001  4.138310E+0000
 -1.459276E+0000 -1.531341E+0000
  6.762336E-0001 -2.474122E+0000
  1.312448E+0000 -4.268593E-0001
 -7.057980E-0001  4.916145E+0000
 -1.464719E+0000 -3.770879E+0000
 -1.296655E+0000 -2.953231E+0000
  3.262059E+0000  2.056359E-0002
 -2.139820E+0000  3.405495E+0000
 -3.252142E+0000 -8.131768E-0002
  2.090098E+0000 -3.979290E+0000
  1.110235E+0000  2.375573E+0000
 -1.189626E+0000  2.524344E+0000
 -1.734448E+0000 -5.604688E-0001
  1.366042E+0000 -1.857209E+0000
  1.734578E+0000 -1.339392E-0002
 -1.717433E+0000  7.751825E-0001
  2.400886E-0001 -3.880129E+0000
  1.540736E+0000  7.408461E-0001
  9.844145E-0001  3.689333E+0000
 -3.344083E+0000  1.203875E+0000
  5.057240E-0001 -2.245337E+0000
  1.000304E+0000  1.421677E+0000
 -7.051047E-0001  2.059248E+0000
 -3.731998E+0000 -1.676367E+0000
  2.581495E+0000 -2.202515E+0000
  3.078220E+0000  1.899994E+0000
 -3.211969E+0000  4.095757E+0000
  4.910391E-0001 -3.993402E+0000
 -4.197055E-0001 -4.302008E+0000
  4.227399E+0000 -6.812244E-0002
 -7.765441E-0001  2.618259E+0000
 -4.631650E+0000  2.690540E-0001
  1.638762E+0000 -3.687854E+0000
  5.115426E+0000  9.070748E-0001
 -8.743428E-0001  4.859871E+0000
 -4.133368E+0000  2.634815E-0001
 -3.910946E-0001 -5.372568E+0000
  5.026848E+0000  7.569371E-0001
 -7.621132E-0002  4.469329E+0000
 -3.687292E+0000 -3.316506E-0001
 -6.113967E-0001 -2.459940E+0000
  3.606104E+0000 -2.228235E+0000
 -4.089724E-0001  3.744916E+0000
 -3.240824E+0000 -1.473736E+0000
  1.809753E+0000 -3.511972E+0000
  3.263711E-0001  7.769435E-0001
  5.152228E-0001  2.988913E+0000
  2.676301E-0001  1.097867E+0000
 -2.300887E+0000 -1.781878E+0000
  1.517702E+0000  4.214306E-0001
 -2.353783E+0000  1.493972E+0000
  3.585002E-0001  5.206838E-0001
  1.568133E+0000 -9.587572E-0001
 -2.093912E+0000 -1.057468E+0000
 -2.295478E-0001  3.329538E+0000
  9.648272E-0002 -4.337849E-0001
 -9.557640E-0001 -1.662508E+0000
  1.696748E+0000 -5.622814E-0001
  2.003394E+0000  1.525434E+0000
 -6.226715E+0000  1.436530E+0000
  3.257753E+0000 -1.789028E+0000
 -1.315074E+0000  1.479895E+0000
 -7.197019E-0001 -4.241544E-0002
 -2.702225E+0000 -3.392840E+0000
  1.203754E+0000  1.102054E-0003
  2.048958E+0000  1.632924E+0000
 -2.141324E+0000  2.905522E+0000
 -2.258075E+0000 -1.021759E+0000
  2.832338E+0000 -1.721595E+0000
  2.507308E+0000  1.898567E+0000
 -1.801788E+0000  1.296047E+0000
 -5.462906E-0001 -4.234901E+0000
 -1.340411E-0001 -5.304097E-0001
  1.300869E+0000  3.969653E+0000
 -3.852466E+0000  1.931756E+0000
 -3.432701E+0000 -2.210742E+0000
  3.359151E+0000 -1.624251E+0000
  1.431219E+0000  5.407665E+0000
 -3.674902E+0000  1.503391E+0000
 -2.207281E+0000 -2.471656E+0000
  3.063246E+0000  7.607457E-0001
  1.199063E+0000  1.819028E+0000
 -3.589723E+0000  4.286494E+0000
 -1.243493E+0000 -4.141958E+0000
  3.411825E+0000 -2.668120E+0000
  4.053992E+0000  3.807517E+0000
 -1.527907E+0000  1.031027E+0000
 -4.104496E+0000 -3.078099E+0000
  3.868349E+0000 -5.229837E+0000
  4.472502E+0000  3.193995E+0000
 -3.409033E+0000  2.996350E+0000
 -1.852477E+0000 -2.773693E+0000
  3.884149E+0000 -3.945006E+0000
  7.714718E-0001  2.389740E+0000
  3.014855E+0000  1.366428E+0000
 -6.479147E+0000  2.121483E-0001
  2.157840E+0000 -5.983719E+0000
  3.164655E+0000  6.624442E-0001
  6.060253E-0001  2.403586E+0000
 -3.863734E+0000 -1.093530E+0000
  1.063924E-0001 -2.639162E+0000
  5.619715E+0000  1.620370E+0000
 -2.435305E+0000  2.418652E+0000
 -4.808507E+0000 -1.416891E+0000
  3.425263E+0000 -2.867379E+0000
  1.413346E+0000  3.116501E+0000
 -2.098401E+0000  2.548009E+0000
 -4.452254E+0000 -2.145971E+0000
  4.646591E+0000 -4.769337E+0000
  3.729498E-0001  4.040406E+0000
 -2.282607E+0000  4.470095E+0000
 -1.864919E+0000 -4.795739E+0000
 -1.826712E+0000 -2.368574E+0000
  3.830119E+0000  3.968088E-0001
 -3.185945E+0000  5.468631E+0000
 -3.160806E-0001 -3.375358E+0000
 -1.453643E+0000 -2.688875E+0000
  4.065401E+0000  1.011183E+0000
 -7.054231E-0001  1.621409E+0000
 -1.743434E+0000 -7.710844E-0001
  4.833011E-0001 -1.136782E+0000
 -2.355906E+0000  3.767072E-0001
  3.940125E+0000  7.905948E-0001
 -2.888439E+0000  1.134196E+0000
 -1.989220E+0000 -1.856985E+0000
  2.345884E+0000  1.047706E+0000
 -7.733112E-0001 -1.031967E+0000
 -3.839506E+0000  1.388357E-0001
  2.443084E+0000 -2.661453E+0000
  1.066025E+0000 -6.890707E-0001
 -2.447006E+0000  3.407604E+0000
 -2.907099E+0000 -1.935199E+0000
  7.583333E-0001 -1.136514E+0000
  1.787021E+0000  4.643132E-0001
 -8.026587E-0001  1.485824E+0000
  1.051338E+0000 -1.252070E+0000
 -6.715655E-0001  1.242440E-0001
 -9.881890E-0001  5.313185E-0001
  2.123103E+0000 -6.117048E-0001
 -1.223764E+0000  1.215163E+0000
  4.497717E-0002 -2.854842E+0000
  1.400059E+0000 -9.406195E-0001
  1.010784E+0000  6.179100E-0001
  4.039721E-0001  1.805711E+0000
  1.046822E+0000 -4.918181E-0001
 -2.214442E+0000 -4.861526E-0001
  2.694078E+0000 -2.531354E+0000
 -1.201378E+0000  2.085422E+0000
  4.058698E-0002  9.749622E-0001
 -6.736340E-0003 -8.695253E-0001
  2.546563E+0000  9.922748E-0001
 -2.731627E+0000  1.875778E+0000
 -1.244692E+0000 -3.518859E-0001
  9.660981E-0002 -3.552596E+0000
  2.144761E+0000 -9.916416E-0001
  5.568589E-0001 -2.433482E+0000
 -2.364740E+0000 -1.988752E-0001
  2.865187E+0000 -2.949186E+0000
 -4.907206E-0001  7.343036E-0001
  2.206319E+0000  1.401910E+0000
 -1.454040E+0000  5.916740E-0001
  3.003592E-0001 -1.260070E+0000
  5.662389E-0001 -1.805834E+0000
 -9.792969E-0001  3.311839E+0000
 -1.470055E-0001 -4.862774E-0002
  2.400486E-0001  1.090296E+0000
  1.978531E+0000 -4.155369E-0001
  5.742854E-0002 -2.108254E-0001
 -4.534385E-0002  1.425526E+0000
 -1.720018E+0000 -1.806139E+0000
 -1.203741E-0001 -1.271257E+0000
  2.152711E+0000 -5.102308E-0001
 -2.386956E-0001  2.858120E+0000
  8.844843E-0001  2.584859E+0000
 -5.416766E+0000  2.274090E-0002
  2.346428E+0000 -4.331528E+0000
  1.948615E+0000  2.839794E+0000
 -9.953535E-0001  3.747010E+0000
 -3.327131E+0000  1.010407E-0001
  4.916310E-0001 -3.672168E+0000
  2.294776E+0000  4.656198E-0001
  2.357283E-0001  2.149542E+0000
 -1.507745E+0000  6.207520E-0001
  2.059497E-0001 -4.063293E+0000
  6.273541E-0001  4.186559E-0001
  2.807502E+0000  1.116398E+0000
 -2.167903E+0000  7.908531E-0001
 -7.909920E-0001 -6.307800E-0001
  1.526256E+0000 -1.294433E+0000
  4.658142E-0002  3.389040E-0001
  1.070142E+0000 -1.628678E+0000
 -1.803635E+0000 -8.674581E-0001
  1.693823E+0000 -3.270392E-0001
 -8.600995E-0001 -1.051641E+0000
 -4.509854E-0001  9.723220E-0001
  1.784280E+0000  6.681040E-0001
 -9.202951E-0001  2.021363E+0000
 -2.036737E+0000 -1.025425E+0000
  2.540946E+0000 -4.107105E+0000
 -2.544095E-0001  2.174430E+0000
  2.318760E+0000  2.842547E-0001
 -2.651326E+0000  7.243521E-0001
 -1.071928E+0000  4.879638E-0001
 -9.403426E-0001 -5.244684E-0001
  1.519354E+0000 -4.116198E-0001
  7.800317E-0001 -1.002317E-0001
 -1.423368E+0000  9.331259E-0001
  3.542921E-0001  1.961157E+0000
 -1.324251E+0000 -1.299561E+0000
  7.624237E-0001  1.956258E+0000
  2.174081E+0000 -9.310789E-0001
 -2.613589E+0000  1.460623E+0000
  3.478599E-0001 -2.948548E+0000
  3.831047E+0000 -4.976300E-0001
 -1.384882E+0000  4.059322E+0000
 -1.327998E+0000  5.638594E-0001
 -1.419574E+0000 -2.712732E+0000
  2.419904E+0000  8.388112E-0001
  6.440119E-0001  1.303474E+0000
 -3.372903E+0000  1.906450E+0000
  1.346428E+0000 -1.011810E+0000
 -1.482230E+0000  5.613365E-0001
 -3.454293E-0001  1.113609E+0000
  3.870599E-0001 -3.888434E-0001
  9.780423E-0001  5.624767E-0001
  1.378276E+0000  2.149307E+0000
 -4.729515E-0001  7.652589E-0001
 -3.120912E+0000 -1.694645E+0000
  3.839600E+0000 -1.504905E+0000
  1.486774E+0000  1.909679E+0000
 -1.171303E+0000  2.594522E+0000
 -3.481996E+0000  9.049945E-0001
  1.374373E+0000 -3.624915E+0000
  1.946778E+0000  7.700926E-0002
  6.110353E-0002  3.179675E+0000
 -1.381022E+0000 -7.101868E-0001
 -1.570746E+0000 -2.960546E-0001
  4.619842E+0000  1.416168E-0001
 -3.663989E+0000  3.505371E+0000
  6.221170E-0001 -3.078174E+0000
  5.592785E-0001 -1.195211E+0000
  3.172990E+0000  2.379064E+0000
 -1.622543E+0000  1.823834E+0000
 -1.829495E+0000  2.715589E-0001
 -1.380644E+0000 -1.693503E+0000
  1.217770E+0000 -7.217785E-0001
  3.255416E+0000  2.688733E+0000
 -2.569085E+0000  3.008153E-0001
 -3.296260E+0000 -4.033689E+0000
  5.651982E+0000 -6.629038E-0001
  2.882106E+0000  4.405227E+0000
 -5.467653E+0000  6.303202E-0001
 -3.034353E-0001 -5.314313E+0000
  5.317624E+0000 -9.495085E-0001
 -7.516631E-0001  3.758027E+0000
 -4.389047E+0000 -9.422653E-0001
  6.532569E-0001 -2.732792E+0000
  3.437951E+0000  5.504647E-0002
 -8.280359E-0002  2.193469E+0000
 -1.752786E+0000  1.106146E+0000
  2.006763E+0000 -2.665951E+0000
 -1.252762E+0000  1.674879E+0000
 -2.075740E-0002  1.514332E-0001
 -1.164364E+0000  2.604973E-0001
  1.610280E+0000  1.870035E+0000
 -6.110910E-0001  3.398233E+0000
 -2.872220E+0000 -2.316165E+0000
  2.002630E+0000 -1.966054E+0000
  1.324079E+0000  3.720237E+0000
 -2.361073E-0001  6.569440E-0001
 -1.199632E+0000 -1.411731E-0001
 -1.981316E-0001 -3.052064E+0000
  3.121917E+0000 -2.072675E-0001
  5.716942E-0001  3.011439E+0000
 -4.895002E+0000  2.103795E+0000
  5.683771E-0001 -3.601721E+0000
  3.271287E+0000  4.082753E-0001
 -1.177210E+0000  2.446228E+0000
 -1.878181E+0000 -1.777215E+0000
 -1.178567E+0000 -1.427759E+0000
  7.879460E+0000  3.741055E+0000
 -4.090429E+0000  4.615559E+0000
 -6.354933E+0000 -2.950166E+0000
  1.814767E+0000 -5.876289E+0000
  5.535792E+0000  3.766898E+0000
  1.649295E-0001  2.936849E+0000
 -6.267871E+0000 -2.001385E+0000
  2.276022E+0000 -6.300082E+0000
  4.278629E+0000  8.371499E-0002
 -4.575529E-0001  3.812240E+0000
 -4.925580E+0000 -7.240847E-0001
  7.631806E-0001 -5.065971E+0000
  3.083843E+0000 -1.091398E+0000
 -3.792006E-0001  6.293023E+0000
 -4.548316E-0001 -6.187934E-0001
 -2.695049E+0000 -3.274913E+0000
  4.398731E+0000 -1.134424E+0000
 -1.849726E+0000  4.260525E+0000
 -1.667616E+0000 -3.245867E-0001
  1.846878E+0000 -5.883301E+0000
  9.261751E-0001  2.459247E+0000
  2.009108E+0000  8.605880E-0001
 -2.186594E+0000 -4.611481E-0001
 -3.029208E+0000 -3.463317E-0001
  3.460389E+0000 -2.821107E+0000
 -6.084973E-0001  1.992495E+0000
  1.388018E-0002  7.696633E-0002
 -5.785847E-0002 -1.402809E+0000
  1.181342E+0000 -9.399470E-0001
  1.602755E+0000  2.800753E+0000
 -3.937403E+0000  9.550112E-0001
  1.830188E-0001 -2.221188E-0001
  1.083712E-0001 -8.071540E-0001
 -8.814776E-0001 -3.427949E-0001
  1.156799E+0000  1.540266E-0001
 -8.170220E-0001  9.676441E-0002
  2.873283E-0001 -1.955388E+0000
  9.333600E-0001 -2.779049E+0000
  3.308247E+0000  1.347163E+0000
 -2.169677E+0000  1.580832E+0000
 -2.186095E+0000 -1.690830E+0000
  1.373592E+0000 -2.390091E+0000
  7.832222E-0001  2.755655E+0000
 -2.229706E-0001  2.746462E+0000
 -3.128719E+0000  3.184943E-0001
  1.058789E+0000 -1.869643E+0000
  1.265474E+0000  1.006091E+0000
 -2.815674E+0000  1.511837E+0000
 -1.037479E+0000 -3.011970E+0000
  7.719489E-0001 -4.228920E+0000
  5.899504E+0000  1.554549E+0000
 -1.635314E+0000  4.373203E+0000
 -3.861999E+0000 -1.695074E+0000
  1.322187E+0000 -4.186140E+0000
  3.440930E+0000  7.229901E-0001
 -2.131018E+0000  1.925773E+0000
 -1.128766E+0000 -5.020394E-0002
  8.858427E-0001 -4.624703E-0001
  4.813891E-0001 -5.200677E-0002
 -4.307293E-0001  1.016554E+0000
  5.946816E-0001 -2.285049E+0000
 -7.984976E-0001  1.218281E+0000
  1.153765E+0000  4.239085E-0001
 -1.183911E+0000  1.144666E+0000
 -4.292979E-0001 -2.657366E+0000
  1.462069E+0000 -1.670409E+0000
 -2.947838E-0001  1.098825E+0000
 -1.911761E+0000 -3.996242E-0001
  4.979148E-0001 -2.848199E+0000
  1.747116E+0000  4.349876E-0001
  1.393798E+0000 -5.628109E-0002
 -2.513970E+0000 -8.582062E-0001
  3.459747E+0000 -2.726598E+0000
  3.226703E+0000  2.475419E+0000
 -1.132138E+0000  2.108911E+0000
 -3.318798E+0000 -2.777564E-0001
 -2.339525E-0001 -4.068787E-0001
  4.692832E+0000  2.676049E-0001
 -8.014922E-0001  2.727153E+0000
 -1.818379E+0000 -3.628047E+0000
  2.072274E+0000 -1.612517E+0000
  9.951247E-0001  1.593492E+0000
 -8.922543E-0001  3.217522E-0002
 -6.123735E-0001  2.780530E-0001
  1.708049E+0000  1.035329E+0000
 -3.383127E-0001  1.492864E+0000
 -2.182808E-0001  8.091757E-0001
 -1.563149E+0000 -3.478751E-0001
 -1.013127E+0000  8.150746E-0001
  1.299200E+0000 -3.997568E-0001
 -1.604169E+0000 -1.763178E-0001
 -8.970141E-0001 -1.374112E+0000
  2.356855E-0001 -1.526840E+0000
  2.151874E+0000  2.183424E+0000
 -4.206911E+0000  5.183677E+0000
  1.340878E+0000 -2.897508E+0000
 -1.308461E-0001 -4.287091E+0000
  3.772147E+0000  1.715515E+0000
 -1.275050E+0000  3.837716E+0000
 -1.325402E+0000 -5.665249E-0001
 -4.294407E-0001 -1.457301E-0001
  4.857942E+0000 -1.994762E+0000
 -3.517460E+0000  6.304817E+0000
 -2.735396E+0000  1.472695E+0000
 -9.139124E-0001 -2.892185E+0000
  2.124883E+0000  1.431252E+0000
 -1.841043E-0002  1.904645E+0000
 -4.855976E+0000  1.834198E+0000
  1.811436E+0000 -2.580668E+0000
  5.956753E-0001  6.155227E-0001
  6.499772E-0001  3.929728E+0000
 -2.361618E+0000 -2.294461E+0000
  5.180340E-0002 -2.894693E+0000
  1.870686E+0000 -1.469573E+0000
  1.508170E+0000  2.847584E+0000
 -3.410100E-0001  8.637119E-0001
 -1.231007E+0000  2.794214E-0001
  3.160962E-0003 -1.365150E-0001
 -7.292608E-0001  8.760014E-0001
  1.578912E+0000 -2.638473E+0000
  1.219037E+0000  1.364746E+0000
  3.545691E+0000  1.646619E+0000
 -3.791557E+0000  4.274109E-0001
  1.647617E+0000 -2.429191E+0000
  1.016073E+0000 -2.211556E+0000
 -2.456260E+0000  6.238039E-0001
  2.160037E+0000 -9.075319E-0001
 -1.341878E+0000  1.976017E+0000
 -9.381654E-0001 -3.606793E-0001
 -2.590622E-0001  9.151192E-0001
  2.204999E-0001  4.354669E-0001
 -1.804311E+0000 -2.752315E-0001
  1.896675E+0000 -3.582509E+0000
  1.977683E+0000  1.342029E+0000
 -1.039788E+0000  2.624935E+0000
 -3.754333E+0000 -3.054142E+0000
  4.930734E+0000 -2.649580E-0001
  2.915776E-0001  4.846300E-0001
  3.126235E-0001  1.874199E+0000
 -1.931503E+0000  8.520590E-0001
  1.599707E+0000 -2.966499E-0001
 -5.829892E-0001  3.023043E+0000
 -1.329727E+0000  2.876836E+0000
 -1.252283E+0000 -1.676021E+0000
 -1.175908E+0000 -5.309322E+0000
  3.218643E+0000  2.411446E+0000
  1.428012E-0001  6.803945E+0000
 -4.451526E+0000  5.043164E-0001
 -1.576128E+0000 -4.742786E+0000
  3.063034E+0000 -3.286861E+0000
  4.931459E-0001  4.902656E+0000
 -1.437876E+0000  4.484285E+0000
 -6.485376E-0001 -2.851524E+0000
  3.139366E-0001 -5.455513E-0001
  1.823052E+0000  2.825961E+0000
 -2.322203E-0001  2.767481E+0000
 -3.277898E+0000 -3.127966E+0000
  3.245909E+0000 -4.063815E+0000
  6.437003E-0001  1.918951E+0000
 -3.827723E+0000  1.845484E+0000
  1.999561E+0000 -1.601314E+0000
 -6.886623E-0001 -1.588112E+0000
  1.494104E+0000  3.184501E+0000
 -2.412635E+0000  2.521395E+0000
 -2.032223E+0000 -2.919014E+0000
  3.455635E+0000  1.642556E+0000
  1.645900E+0000  5.114968E+0000
 -3.019876E+0000  1.149452E+0000
  1.781818E+0000 -1.584537E+0000
 -2.732936E+0000  9.177909E-0001
  1.520790E+0000 -4.837180E-0001
 -1.609042E+0000  7.443088E-0001
  1.993541E+0000 -3.643258E-0001
 -1.142279E+0000 -8.823218E-0001
 -1.973604E+0000 -6.338239E-0001
  3.180422E+0000 -2.770704E+0000
 -1.866478E+0000  2.906512E+0000
  2.264700E+0000 -8.246034E-0001
 -1.301623E+0000  2.833967E+0000
 -4.315040E-0001  8.018403E-0002
 -1.065147E+0000 -1.286138E+0000
  2.373595E+0000  1.732225E+0000
  1.996800E+0000  4.029746E-0002
 -2.952411E+0000 -1.302579E+0000
  3.968767E-0001 -4.243742E+0000
  2.542592E+0000 -7.882636E-0001
  1.115124E+0000  6.491036E-0001
 -3.546865E-0001  2.045193E-0001
 -4.239221E-0002 -2.154590E-0001
  2.691371E-0001 -9.588538E-0001
  1.444707E+0000  7.370794E-0001
  7.189154E-0001 -1.245217E+0000
 -2.969725E+0000 -1.032851E-0001
  9.109945E-0001 -1.128134E+0000
 -4.661013E-0001  1.207099E+0000
  1.614387E+0000  2.473879E+0000
 -8.370478E-0001 -2.537132E+0000
 -1.728583E+0000 -2.441873E-0001
  2.583490E+0000 -4.735073E-0002
 -2.394315E+0000  2.353446E+0000
 -9.141012E-0001  2.903939E-0001
 -3.659797E-0001 -3.389111E+0000
  3.931198E+0000 -2.422803E+0000
  1.021173E+0000  2.418291E+0000
  1.182789E+0000  3.623583E-0002
 -5.683048E+0000 -9.142183E-0001
  2.127003E+0000 -4.379374E-0001
 -1.486166E+0000  2.745808E-0001
 -3.321067E-0001 -1.195600E+0000
  4.616985E-0002  1.414165E+0000
 -1.823976E+0000  5.681724E-0001
 -3.364827E-0001  1.011936E+0000
  7.300700E-0001 -8.009522E-0001
 -1.738123E+0000 -3.036945E-0001
  6.264057E-0001 -1.759324E+0000
 -1.401373E+0000 -5.378371E-0001
  3.256239E+0000 -6.651338E-0001
 -1.903791E+0000  3.536693E-0001
  1.069903E-0001 -2.353957E+0000
  5.340137E-0002  1.210069E-0002
 -2.067196E-0001 -6.296528E-0001
  9.335418E-0001  1.174426E-0002
  2.262094E+0000 -4.770597E-0001
 -3.172969E+0000  1.102568E+0000
 -5.166949E-0001 -1.373063E+0000
  7.148189E-0002 -1.311525E-0001
 -1.297163E-0001 -3.677591E-0001
 -2.209637E+0000  1.935333E-0001
  4.198144E+0000 -9.099981E-0001
 -2.413960E+0000  2.642916E+0000
 -1.939114E+0000 -6.420028E-0002
  9.810892E-0001 -3.192626E+0000
  1.620918E+0000  4.456539E+0000
 -1.321851E-0001  1.215019E+0000
 -5.158295E+0000 -2.862894E+0000
  4.325121E+0000 -4.220422E+0000
  8.578641E-0001 -4.413218E-0001
 -1.737219E+0000  3.565230E+0000
 -1.000676E-0002 -1.189207E+0000
 -1.440616E+0000  4.985161E-0001
  1.035744E+0000 -2.258705E-0001
  1.407146E+0000  6.777980E-0002
 -1.088211E+0000  1.258599E+0000
 -1.533329E+0000  2.254041E+0000
 -2.658980E+0000  1.135023E+0000
  1.102960E+0000 -2.987638E+0000
 -1.598933E+0000 -3.123894E-0001
 -6.270859E-0001  2.170935E-0001
 -7.713965E-0001  1.863731E+0000
  4.108726E-0001 -2.000213E+0000
  1.450546E+0000  4.622852E-0001
  9.176988E-0001 -4.998094E-0001
  1.740922E+0000  1.680321E+0000
 -4.350446E+0000 -2.790468E+0000
 -3.096446E-0001 -4.250434E+0000
  4.188972E+0000 -1.742911E+0000
  8.252651E-0001  3.499639E+0000
 -3.403220E+0000  1.488230E+0000
  9.823820E-0001 -1.797769E+0000
  3.070223E+0000  7.055740E-0001
 -7.222373E-0001  2.407618E+0000
 -2.123255E+0000 -5.482847E-0001
  4.537637E-0001 -2.221363E+0000
 -8.425517E-0001  2.207134E+0000
  1.099432E+0000  1.097467E+0000
 -1.403769E+0000 -3.942344E-0001
 -3.967600E-0001 -1.360590E+0000
  2.868551E+0000  5.746161E-0001
 -6.886621E-0001 -1.415024E-0001
 -5.586841E-0001 -2.629288E+0000
 -5.210127E-0001  1.619216E-0001
 -1.197158E+0000  2.053397E+0000
  1.394121E+0000 -4.781067E-0002
 -1.724740E+0000 -2.265260E-0001
 -4.500295E-0001 -7.945216E-0001
  4.828125E-0001 -1.228184E+0000
 -1.774445E+0000  8.889497E-0001
  1.898544E+0000 -3.009612E-0002
 -9.215477E-0001  4.983586E-0002
  8.234532E-0001  1.353335E+0000
 -7.214699E-0001 -2.130490E+0000
  1.057231E+0000 -2.660779E+0000
  1.773701E+0000  1.169489E+0000
  6.613697E-0001 -9.325608E-0001
  1.179596E+0000 -7.052253E-0001
  5.756795E-0001  9.632065E-0001
 -6.962190E-0001  8.706345E-0001
 -1.015390E+0000  8.187075E-0001
 -1.981740E+0000 -2.257769E+0000
  2.756009E+0000 -7.919947E-0001
  3.233410E-0001  3.803919E+0000
 -3.106126E-0001 -3.105506E-0001
 -3.462130E+0000 -1.892776E+0000
  9.350771E-0001 -2.962232E+0000
  5.463259E+0000  1.808367E+0000
 -4.393372E+0000  2.916424E+0000
 -8.414152E-0001 -4.914699E+0000
  9.973431E-0001 -3.933402E+0000
  1.730860E+0000  2.369379E+0000
 -1.327234E+0000  1.771478E+0000
 -1.336079E+0000 -3.854504E+0000
  1.943657E+0000 -1.692418E+0000
  1.393974E+0000  3.836650E+0000
 -2.118903E+0000 -2.559121E-0001
 -7.987150E-0001 -2.902510E+0000
  1.824507E+0000  4.616412E-0001
  7.134856E-0001  2.336079E+0000
 -1.117870E+0000  2.452759E+0000
 -6.167113E-0001 -3.475107E+0000
  1.437976E+0000  1.566977E-0001
  1.047930E+0000  2.637608E+0000
 -6.675954E-0001  2.721947E+0000
 -1.862706E-0001 -1.123237E+0000
  3.262966E-0001 -3.486783E-0001
 -1.066658E+0000  1.499862E+0000
 -4.783736E-0001  2.050964E+0000
 -2.782059E+0000  7.203259E-0001
 -2.061436E+0000 -5.029473E-0001
  3.020245E-0002  1.501538E+0000
 -3.054105E-0001  5.469780E-0003
 -2.672379E-0001 -9.094009E-0002
 -3.722006E-0001  3.309102E-0001
 -1.436869E+0000 -6.309626E-0001
  8.182345E-0001 -3.206499E+0000
  5.873807E-0001 -1.479989E+0000
 -8.083044E-0001  2.786520E+0000
  6.335528E-0001  2.240093E+0000
 -3.535010E+0000 -2.005179E+0000
  2.391788E+0000 -2.424075E+0000
 -3.822384E-0001  9.598953E-0001
  2.104693E+0000  2.279219E+0000
 -2.644257E+0000 -3.458279E+0000
  3.774605E-0001 -3.479862E+0000
  4.389599E+0000  2.259936E+0000
 -9.016795E-0001  4.834976E+0000
 -3.295091E+0000 -2.364772E+0000
  3.563923E-0001 -5.564646E+0000
  3.810833E+0000 -7.874507E-0001
  1.221851E+0000  6.897918E+0000
 -4.000391E+0000  5.745027E-0001
  1.595785E+0000 -6.071707E+0000
  4.917398E+0000  1.585328E+0000
  1.033980E+0000  4.870668E+0000
 -5.554646E+0000 -2.066824E+0000
  1.635399E+0000 -3.813108E+0000
  4.418285E+0000  4.628932E+0000
 -1.100440E+0000  4.804109E+0000
 -2.819284E+0000 -1.829793E+0000
  5.056822E-0001 -1.432432E+0000
  4.187043E+0000  6.198120E-0002
 -2.705357E+0000  3.584069E+0000
  7.588163E-0001 -2.921902E+0000
 -2.391660E+0000 -5.553890E-0001
  4.549093E+0000  9.586952E-0001
 -2.463783E+0000  2.627971E+0000
 -2.288439E+0000  5.954967E-0001
  5.498250E-0001 -1.438492E+0000
  1.959082E+0000  1.167243E+0000
  8.219936E-0001  3.565656E+0000
 -1.177307E+0000 -1.929974E+0000
  1.505191E+0000 -2.244770E-0001
  5.357887E-0001 -1.608360E+0000
 -3.250637E+0000  1.148002E+0000
  8.447324E-0001 -8.552447E-0001
  1.111134E+0000 -1.936343E+0000
 -7.281741E-0001  2.037835E+0000
 -9.100791E-0001  1.350238E+0000
 -1.529762E+0000  5.968298E-0001
  2.620483E-0001 -1.712004E+0000
  1.361265E+0000 -2.624069E-0001
  7.196530E-0001  1.854166E+0000
 -2.038111E+0000 -2.350143E+0000
  7.549281E-0001 -3.020936E+0000
  3.065276E+0000  1.129042E+0000
 -1.352984E+0000  3.162199E+0000
 -2.246591E+0000 -1.444780E+0000
  2.249810E-0001 -3.260448E+0000
  1.987444E+0000 -1.729562E-0001
 -1.690386E+0000  2.330248E+0000
 -3.974201E+0000 -7.566256E-0001
  1.990083E+0000 -2.312205E+0000
  2.533663E+0000  2.718545E+0000
  1.159297E+0000  3.234008E+0000
 -1.810205E+0000 -1.207956E+0000
  7.317643E-0001 -1.473871E+0000
  3.458755E+0000  1.323531E+0000
 -1.514259E+0000  4.446586E+0000
 -2.638564E+0000 -3.074720E+0000
 -4.037234E-0001 -6.968485E+0000
  2.939259E+0000  7.898199E-0001
  3.486678E-0001  3.720912E+0000
 -3.484741E+0000 -3.400614E+0000
  1.590836E+0000 -4.463420E+0000
  3.836641E+0000  2.251123E+0000
 -3.392326E+0000  4.251773E+0000
 -1.808490E+0000 -4.027030E+0000
  1.436680E+0000 -1.373309E+0000
  4.347230E+0000  4.191920E-0001
 -2.346470E+0000  3.444798E+0000
 -2.149807E+0000 -8.434112E-0001
 -1.501229E+0000 -2.814884E+0000
  2.384681E+0000 -9.816084E-0002
  9.700592E-0001  7.934720E-0001
 -6.036501E-0001 -8.187769E-0002
 -5.016926E-0002  8.397259E-0001
  1.785618E+0000 -7.894655E-0001
 -1.297101E+0000  6.490715E-0001
 -6.925423E-0001 -9.749477E-0001
  6.762599E-0001 -4.184950E+0000
  1.186735E+0000  1.433117E+0000
  1.671932E+0000  1.274345E+0000
 -2.991369E+0000 -2.174494E+0000
 -5.897182E-0001 -2.196672E+0000
  2.130802E+0000  2.309544E+0000
 -1.319755E+0000  4.012333E-0001
 -1.495730E+0000 -2.974994E+0000
  2.898029E+0000 -2.214668E+0000
 -3.321882E-0001  2.498575E+0000
  9.552777E-0001  3.218040E-0001
 -2.384605E+0000 -1.839242E+0000
  2.762628E+0000  5.202896E-0002
 -1.416472E+0000  2.695981E+0000
 -2.517252E-0001  1.155498E+0000
  3.780001E-0001 -2.420031E+0000
  2.377031E+0000 -1.383015E+0000
  1.811099E+0000  8.431482E-0001
 -8.729868E-0001  9.809836E-0001
 -1.094888E+0000 -5.669121E-0001
 -1.353133E-0001 -1.037830E+0000
  1.698399E+0000  6.488193E-0001
  1.062038E+0000  1.127611E+0000
 -3.682740E+0000  1.488393E+0000
  3.516620E-0001 -2.589956E+0000
  2.471323E+0000  1.313210E+0000
  1.645012E+0000  2.823049E+0000
 -4.042847E+0000  5.524930E-0001
  3.296873E-0001 -2.943961E+0000
  4.422056E+0000  2.939889E+0000
 -7.636800E-0001  4.818219E+0000
 -3.493700E+0000 -1.508947E+0000
 -1.749540E+0000 -1.396558E+0000
  1.160962E+0000  1.233168E+0000
  2.217663E+0000  2.417924E+0000
 -3.058636E+0000  4.607611E-0001
 -2.295468E-0001 -7.451760E-0001
  8.629106E-0001 -8.418112E-0001
  2.366437E+0000  2.224436E+0000
 -1.275435E+0000  1.999080E+0000
 -2.727723E+0000 -1.981691E+0000
  2.177158E+0000 -4.197465E+0000
  1.564959E+0000  3.380914E+0000
  1.904512E-0001  1.684191E+0000
 -2.877740E+0000 -3.119602E+0000
  1.588067E+0000 -4.405086E+0000
  3.311200E+0000  3.112713E+0000
 -1.733422E+0000  2.684322E+0000
 -3.992171E+0000 -2.326870E+0000
  2.272919E+0000 -2.301025E+0000
  2.892277E+0000  3.362220E-0001
 -2.063410E+0000  9.900760E-0001
 -2.961306E-0001 -1.328848E+0000
 -5.171041E-0001 -1.164327E+0000
  1.028476E+0000 -1.113744E+0000
  1.129196E+0000  7.723809E-0001
 -1.934033E+0000  9.669637E-0001
 -1.180782E+0000 -1.003299E+0000
  2.951819E+0000 -3.105351E-0001
 -1.974777E+0000 -1.856093E-0001
  1.085259E+0000  5.580195E-0003
  1.154047E+0000  1.013986E+0000
 -1.240222E+0000  9.441326E-0001
 -1.355710E+0000 -8.304664E-0001
  1.240960E+0000  6.920309E-0001
  9.972561E-0001  1.839789E+0000
 -3.022469E+0000  2.848225E-0001
  1.209311E+0000 -8.205775E-0001
  9.406234E-0001  7.385634E-0001
 -3.482676E+0000 -6.390606E-0001
 -1.064097E+0000 -1.090407E+0000
  2.809918E+0000  4.874289E-0001
 -2.072163E+0000  2.366071E+0000
  9.224578E-0001 -2.317868E+0000
 -9.242695E-0001 -6.990757E-0002
  2.028874E+0000 -2.881371E-0001
  1.124370E+0000 -2.840591E-0001
 -1.613140E+0000  5.921475E-0001
  1.277091E+0000 -1.127906E+0000
  1.653958E+0000  1.936690E+0000
 -3.257202E+0000  1.655383E+0000
  1.791362E+0000 -1.553123E+0000
  2.454189E-0001 -1.915647E+0000
  1.309911E+0000  2.087222E+0000
 -1.336659E+0000  1.310106E+0000
 -2.817321E+0000 -2.030132E+0000
  4.543580E-0001 -1.159490E+0000
  2.165469E+0000  3.022845E+0000
 -3.970924E+0000  2.269936E+0000
 -4.010933E-0001 -5.091025E+0000
  2.570769E+0000 -8.988879E-0001
  1.609453E+0000  4.775237E+0000
 -1.015230E+0000  1.484659E+0000
 -3.274452E+0000 -4.154437E+0000
  2.695819E+0000 -2.183562E+0000
  3.154588E+0000  3.450091E+0000
 -5.185142E+0000  1.245393E+0000
 -1.629911E+0000 -4.341141E+0000
  4.577865E+0000 -2.654680E+0000
  1.613270E+0000  3.083771E+0000
 -4.533935E+0000  2.046213E+0000
 -1.540352E+0000 -2.881677E+0000
  5.729733E+0000 -2.201695E+0000
 -1.510494E+0000  5.521517E+0000
 -2.454051E+0000 -6.889207E-0001
 -1.795607E+0000 -1.582116E+0000
  4.031471E+0000 -1.799571E+0000
 -3.003705E-0001  2.096025E+0000
 -2.707861E+0000  1.207352E+0000
 -1.407773E+0000 -2.450909E+0000
  3.704259E+0000 -2.291915E-0001
 -1.600251E+0000  4.607689E+0000
 -2.456168E+0000 -9.709853E-0001
 -5.433572E-0001 -3.764951E+0000
  3.007038E+0000 -4.417818E-0001
  1.209018E+0000  2.499330E+0000
 -1.035439E+0000 -9.327875E-0001
 -9.406290E-0001 -2.666894E+0000
  5.543708E+0000 -1.738824E+0000
 -2.606633E-0001  6.778099E+0000
 -1.027579E+0000  3.111989E-0001
 -1.031768E+0000 -3.261151E+0000
  3.426221E+0000 -9.333676E-0001
  2.412255E+0000  1.688982E+0000
 -3.307898E+0000  3.457446E-0001
  5.022139E-0001 -3.944058E+0000
  3.130691E+0000 -6.167950E-0001
  3.278091E+0000  7.814375E-0001
 -3.650967E+0000  3.005294E+0000
  3.272843E-0001 -1.183756E+0000
  3.051602E-0001 -2.025549E+0000
  2.804274E+0000  5.778704E-0001
 -3.072003E+0000  1.742648E-0001
 -5.358796E-0001 -1.058744E+0000
  1.905751E+0000  1.083416E+0000
 -1.497199E+0000  1.476232E+0000
 -1.877582E+0000 -3.607276E+0000
  1.328616E+0000 -1.770442E+0000
  2.399926E+0000  2.175660E+0000
 -2.905185E+0000  5.771344E+0000
 -1.968538E+0000 -2.743008E+0000
  4.097437E-0001 -4.666453E-0001
  3.526195E+0000  1.622684E-0001
 -1.925986E-0001  2.433138E+0000
 -3.216492E+0000  5.059633E-0001
 -8.355313E-0002 -2.095455E+0000
  1.386593E+0000  2.373548E+0000
 -9.921814E-0001 -1.433217E-0001
 -6.584242E-0003 -2.335423E+0000
  8.456445E-0001  7.103728E-0001
  7.083842E-0001 -6.176741E-0001
 -9.240017E-0001 -1.006173E+0000
  2.380592E-0001 -1.025457E+0000
  1.044942E+0000  1.114858E+0000
 -6.860782E-0001  9.387336E-0001
  3.845302E-0002 -3.983321E+0000
  2.087317E+0000 -9.447194E-0001
  1.646098E+0000  4.351489E+0000
 -5.542307E+0000  1.141589E+0000
  1.477262E+0000 -4.735847E+0000
  3.455883E+0000  1.140003E+0000
 -2.924213E+0000  2.723323E+0000
 -1.853696E+0000 -1.038987E+0000
  1.368811E+0000 -5.771455E+0000
  2.700736E+0000  1.881822E+0000
  1.798972E-0001  2.482509E+0000
 -3.910334E+0000 -1.070903E+0000
 -5.229850E-0001 -3.500701E+0000
  2.120151E+0000 -9.523085E-0001
 -5.275854E-0001  4.599167E+0000
 -4.675825E-0001 -2.243684E+0000
 -4.534112E+0000 -3.083315E+0000
  4.292367E+0000 -1.534998E+0000
  4.364168E+0000  4.907105E+0000
 -6.513598E+0000  2.959212E+0000
 -4.556881E-0001 -6.621963E+0000
  2.293483E+0000 -4.246104E-0001
  2.387987E+0000  1.167934E+0000
 -1.800817E+0000 -3.112990E-0001
 -2.115671E+0000 -4.068447E+0000
  2.624150E+0000 -1.243848E-0001
 -1.025783E+0000  3.171289E+0000
 -1.617887E+0000  7.059842E-0001
 -2.395487E+0000 -3.991053E+0000
  4.484907E+0000 -3.611233E+0000
  3.823009E+0000  2.301839E+0000
 -4.421415E+0000  5.850439E+0000
 -2.697501E+0000 -9.061717E+0000
  2.302881E+0000 -2.823526E+0000
  4.342667E+0000  3.564806E+0000
 -4.443697E+0000  2.563836E+0000
 -1.183757E+0000 -3.629587E+0000
  4.439141E+0000 -3.153318E+0000
  2.395169E+0000  4.433803E+0000
 -2.993793E+0000  3.823280E+0000
 -3.965304E+0000 -1.927037E+0000
  3.665892E+0000 -4.196189E+0000
 -2.591787E-0001  3.565693E+0000
 -5.069152E-0001 -4.631461E-0001
  7.631295E-0001 -4.001324E+0000
  1.589663E+0000 -8.982243E-0001
 -5.306696E-0002  2.702455E+0000
 -3.314393E+0000  3.508765E-0001
  3.993872E-0001 -2.357403E+0000
  2.159175E+0000 -2.639959E-0001
  3.334138E-0001  2.527932E+0000
 -3.793002E+0000 -2.396675E-0001
  1.444685E+0000 -2.672873E+0000
  1.681189E+0000  8.625276E-0001
  1.438986E+0000  2.921964E+0000
 -2.158683E+0000  8.593583E-0001
  1.325457E+0000 -2.846771E+0000
  2.300387E+0000  8.762294E-0001
 -1.748437E+0000  2.672650E+0000
  2.877835E-0001 -2.382756E-0001
 -2.593267E+0000 -1.828504E+0000
  1.258898E+0000 -5.076673E+0000
  2.065480E+0000  1.862684E+0000
  2.125158E+0000  1.680750E+0000
 -3.597088E+0000  1.410351E+0000
  2.522636E+0000 -2.206231E+0000
  1.507419E+0000 -2.006721E+0000
 -7.489953E-0001  4.955909E+0000
  3.625583E-0002 -1.901268E-0001
 -3.760948E+0000 -8.038025E-0001
  2.773553E+0000 -1.135625E-0001
 -7.265053E-0001  2.803449E+0000
 -1.286503E+0000 -7.891456E-0002
 -2.361401E+0000 -1.452379E+0000
  3.176574E+0000 -2.562989E+0000
 -8.361379E-0001  2.114845E+0000
  2.237779E+0000 -8.903651E-0001
 -2.772799E+0000 -3.940854E-0001
  3.884821E-0001 -2.308750E+0000
  1.182294E+0000  1.205201E+0000
 -2.286309E+0000  1.059482E+0000
  6.925912E-0001 -1.653427E+0000
  9.173911E-0001 -1.173478E+0000
  2.884146E-0001  8.818244E-0001
 -2.831947E-0001 -2.003790E+0000
 -1.714349E+0000 -8.197206E-0001
  4.573237E+0000  5.540357E-0001
 -3.900331E+0000  4.634917E-0001
  9.655810E-0001 -1.773386E+0000
  3.134204E+0000 -8.539217E-0001
 -7.258448E-0001  3.191255E+0000
 -8.889980E-0001  4.084139E-0001
 -7.764662E-0001 -3.451919E-0001
  2.122390E+0000 -1.220025E+0000
 -2.367637E+0000  2.189216E+0000
 -3.381456E-0001 -3.147808E+0000
 -1.731530E-0001 -2.089770E+0000
  4.218647E+0000  2.581009E+0000
 -1.564279E+0000  1.384944E+0000
 -2.460415E+0000 -1.320902E+0000
  7.114341E-0001 -2.355201E+0000
  4.337084E+0000  9.539510E-0001
 -6.185494E-0001  2.286121E+0000
 -2.137102E+0000 -1.310695E-0001
 -6.286089E-0001 -7.810406E-0001
  7.104394E-0001  1.798379E+0000
 -5.760788E-0001  2.056448E+0000
 -2.999119E+0000  1.185908E-0001
  1.620387E+0000 -3.052189E+0000
 -2.961852E-0001  2.092826E+0000
  6.422402E-0001  1.548901E+0000
 -7.542849E-0001 -2.314880E-0001
 -1.029016E+0000  3.660877E-0001
  1.933770E+0000 -1.195313E+0000
 -5.331491E-0001  1.728137E+0000
  9.938306E-0001 -6.860484E-0001
 -2.352329E+0000 -7.962813E-0001
  3.953394E-0001 -2.213145E+0000
  2.008439E+0000  1.255994E+0000
 -1.159479E+0000  2.603936E+0000
 -9.063874E-0001 -1.386646E+0000
  5.728210E-0002 -2.338132E+0000
  2.736462E+0000  5.458208E-0001
  7.647508E-0001  1.812054E+0000
 -3.010126E+0000  1.459338E+0000
  1.270120E+0000 -1.405097E-0001
  6.399984E-0001 -2.853458E+0000
  5.448221E-0001  1.163223E+0000
 -6.410372E-0001  1.305624E+0000
 -1.548639E+0000  1.648861E+0000
 -9.791777E-0001 -1.911886E+0000
  1.620497E+0000 -2.431646E+0000
  2.307666E+0000  2.626255E+0000
 -3.156547E+0000  2.031595E+0000
 -1.995263E-0001 -1.363557E+0000
  4.955898E-0001 -9.143713E-0001
  3.903560E+0000  4.403991E+0000
 -4.037372E+0000  2.886869E+0000
  1.602666E-0001 -2.881497E+0000
  3.068527E+0000 -9.519816E-0001
  1.568490E+0000  6.196702E-0001
 -4.534045E+0000  3.082345E+0000
 -2.063842E+0000 -5.675391E+0000
  1.021956E+0000 -1.081372E+0000
  3.329076E-0001  4.029010E+0000
 -2.939745E+0000  2.621081E+0000
 -6.411768E-0001 -3.351364E+0000
  3.528505E+0000 -2.712530E+0000
  1.879966E+0000  2.923391E+0000
 -2.910561E+0000  1.286211E+0000
 -2.639130E+0000 -1.797152E+0000
  1.546296E+0000 -2.448590E+0000
  2.289849E+0000 -5.972044E-0002
 -2.916978E+0000  3.232198E+0000
 -9.190333E-0001 -5.238966E+0000
 -1.017070E+0000 -1.770236E+0000
  3.529670E+0000  1.380731E+0000
 -6.489800E-0001  4.288635E+0000
 -3.494187E+0000 -1.523233E+0000
 -4.912006E-0001 -2.163328E+0000
  2.589545E+0000  1.165142E-0001
  1.621823E+0000  1.461050E+0000
 -7.787975E-0001  1.940530E+0000
 -1.327144E+0000 -2.825549E+0000
 -1.808988E+0000 -1.424943E+0000
  1.252722E+0000  1.341573E+0000
  6.574307E-0001 -9.636599E-0001
 -3.272467E+0000  9.561234E-0001
  1.239759E+0000 -2.925826E+0000
  2.678606E+0000  1.377532E+0000
 -1.357941E+0000  3.564309E+0000
 -1.812846E+0000 -1.795268E+0000
  7.045535E-0001 -3.508917E+0000
  4.200106E+0000  1.950887E-0001
  5.558463E-0001  1.476143E+0000
 -2.842304E+0000  2.004488E+0000
  1.755146E+0000 -2.239536E+0000
 -6.356056E-0001  1.653769E+0000
 -6.695661E-0001  2.457841E+0000
  1.192551E-0001 -1.306902E-0001
 -8.252418E-0001 -8.456554E-0001
  1.770311E+0000 -1.203948E+0000
  1.216784E+0000  1.521738E+0000
 -2.340489E+0000  9.494215E-0001
 -5.459871E-0001 -1.676299E+0000
  8.260723E-0001  7.344485E-0001
  1.079121E+0000  7.484283E-0001
 -2.271255E+0000  7.114841E-0001
 -4.320066E-0001 -1.202699E+0000
 -1.113449E+0000 -1.467862E+0000
  2.234682E+0000  1.837270E+0000
 -1.849031E+0000  1.481443E+0000
 -1.998158E+0000 -1.647994E+0000
  2.895500E+0000 -2.497730E+0000
  2.195689E+0000  2.240209E+0000
 -7.065599E-0001  8.130785E-0001
 -3.137329E+0000 -8.336151E-0001
  3.056562E-0001 -2.157694E+0000
  2.824427E+0000 -7.554605E-0001
 -2.371479E+0000  1.289356E+0000
 -3.820967E-0001  4.732989E-0001
  4.680728E-0002 -1.808642E+0000
  7.971188E-0001 -1.659862E+0000
  5.478691E-0001  4.095529E+0000
 -2.709341E-0001 -1.158859E+0000
 -1.094467E+0000 -1.201567E+0000
  1.116657E+0000 -1.023828E-0001
 -3.967349E-0001 -4.099988E-0001
 -1.288400E+0000 -5.124566E-0001
  1.073134E+0000  1.314698E+0000
 -1.033249E+0000 -2.208353E-0001
 -1.374945E-0001 -2.530337E+0000
  3.017869E+0000 -2.133130E+0000
 -1.286503E+0000  2.174712E+0000
  6.046373E-0001 -1.313929E+0000
 -4.137102E-0001  2.081482E+0000
  1.073713E-0001  1.021638E-0002
  3.912072E-0001 -2.295361E-0001
 -1.912781E-0001 -2.239233E+0000
 -1.875018E-0001 -4.169332E-0001
  2.562459E+0000  7.633184E-0001
  9.115848E-0001  1.064039E+0000
 -1.386134E+0000 -2.241911E+0000
 -1.168757E-0001 -2.081606E+0000
  9.200670E-0001  3.463723E-0001
  1.495840E+0000 -4.395654E-0001
 -8.368691E-0001  1.764677E+0000
 -8.644780E-0001  1.324379E+0000
 -6.467598E-0001 -2.593838E+0000
  6.159947E-0001 -1.595472E+0000
  2.137126E+0000  2.065649E+0000
 -1.670124E+0000  5.963280E-0001
 -3.564292E+0000 -1.802716E+0000
  1.634231E+0000 -1.684823E+0000
  1.878865E-0001  2.218478E+0000
 -1.317289E+0000  2.749569E+0000
 -7.122232E-0001 -3.146269E+0000
 -1.728783E+0000 -1.440642E+0000
  4.471862E+0000  2.204538E+0000
 -1.432604E+0000  4.315011E+0000
 -4.836632E+0000 -4.119156E-0001
  2.886029E+0000 -3.508098E+0000
  1.572225E+0000 -1.317281E+0000
  7.449930E-0001  2.785177E+0000
 -2.140046E+0000 -4.481324E-0001
 -5.716799E-0001 -2.871253E+0000
  2.263408E+0000  1.822457E+0000
 -1.668355E+0000  3.214495E+0000
 -7.425042E-0001 -1.136028E+0000
  1.673599E-0001 -2.983260E+0000
  1.390605E+0000  2.887525E-0001
  1.405630E-0001  1.598023E+0000
 -2.066745E+0000 -6.588855E-0001
  3.959626E-0001  3.460288E-0001
 -1.880164E+0000  2.660297E+0000
  8.291692E-0001  1.461927E-0001
 -2.139015E+0000 -1.662276E+0000
  1.673382E+0000 -2.520125E+0000
  1.219641E-0001  2.658848E+0000
 -2.333248E+0000  2.456031E+0000
 -5.832409E-0002 -2.437893E+0000
 -1.573133E+0000 -1.790843E+0000
  3.015203E+0000  1.923387E+0000
 -1.791137E-0001  2.803360E+0000
 -3.582452E+0000 -1.221849E+0000
  2.405433E+0000 -1.503347E+0000
  1.351882E+0000  1.616703E+0000
 -9.444473E-0001  2.612816E+0000
 -2.949955E+0000 -1.761489E+0000
  4.806008E-0001 -3.502985E+0000
  5.630502E+0000  3.025363E+0000
 -3.299523E+0000  5.949055E+0000
 -7.187103E-0001 -2.525494E+0000
 -1.322587E+0000 -4.881442E+0000
  4.254639E+0000  2.144410E+0000
 -1.560793E+0000  3.310959E+0000
 -4.259571E+0000 -2.252946E+0000
  3.176491E-0001 -2.677535E+0000
  3.306357E+0000  3.303643E+0000
 -2.283961E+0000  3.250926E+0000
 -3.118823E+0000 -2.136253E+0000
  5.151938E+0000 -2.500139E+0000
  7.913299E-0001  3.674344E+0000
 -1.095556E+0000  2.520706E+0000
 -1.962885E+0000 -5.684771E+0000
  1.020557E+0000 -3.378332E+0000
  2.898274E+0000  3.170343E+0000
 -2.756965E+0000  2.547534E+0000
 -3.595078E+0000 -1.569777E+0000
  1.025892E+0000 -1.909406E+0000
  2.912404E+0000  1.871858E+0000
 -3.119312E+0000  5.029418E+0000
 -1.179185E+0000 -1.941577E+0000
 -2.508974E+0000 -2.790138E+0000
  3.308921E+0000  8.315527E-0001
 -1.468175E+0000  4.295205E+0000
 -6.379646E-0002 -6.405297E-0001
 -1.806617E+0000 -2.747751E+0000
  3.619367E+0000 -1.561734E+0000
 -2.019526E+0000  5.601923E+0000
 -2.496466E+0000 -2.979667E+0000
  2.985305E-0001 -1.373157E+0000
  2.232920E+0000  7.933180E-0001
 -3.542291E-0001  4.194994E-0001
 -8.158305E-0001 -1.258899E-0002
 -2.445274E+0000 -1.478922E+0000
  3.023675E+0000 -1.171055E+0000
  8.494594E-0001  3.626658E+0000
 -2.703202E+0000  2.582713E+0000
 -1.750182E+0000 -1.860022E+0000
  3.300542E+0000 -1.464215E+0000
  1.586523E+0000  3.369791E+0000
 -2.689622E+0000  2.535959E+0000
 -1.755411E+0000 -3.158129E+0000
  2.475566E+0000 -1.815758E+0000
  1.723711E+0000  3.360131E+0000
 -3.341856E+0000  1.501732E+0000
 -1.348408E+0000 -2.578856E+0000
  2.770057E+0000 -1.992033E+0000
  4.435594E-0001  3.135295E+0000
 -2.513371E+0000  1.943379E+0000
 -2.563325E+0000 -4.383352E+0000
  4.353395E+0000 -1.260702E+0000
  2.266174E+0000  1.869008E-0001
 -4.768333E+0000 -1.050041E+0000
  3.283577E+0000 -5.015010E+0000
  3.801245E+0000  3.279139E-0001
  1.711020E-0001  3.900803E+0000
 -3.644609E+0000 -3.848317E-0001
 -6.507846E-0001 -4.732272E+0000
  4.368210E+0000 -1.628724E+0000
  1.311685E+0000  4.535096E+0000
 -2.694715E+0000  6.062907E-0001
 -2.600219E+0000 -4.452643E+0000
  6.501703E+0000 -3.670001E+0000
 -2.038846E+0000  3.268744E+0000
 -9.144917E-0001  1.117343E-0001
  1.432923E+0000 -1.474484E+0000
 -6.193478E-0001 -9.893859E-0001
  1.548420E+0000 -1.452442E+0000
  7.151092E-0002 -1.438884E-0003
 -5.556701E-0001  4.781219E-0001
 -2.849769E-0001 -1.508829E+0000
  1.877533E+0000  7.893836E-0001
  1.528678E-0001  7.307897E-0001
 -3.012380E+0000 -3.871912E-0001
 -5.912650E-0001 -3.148657E+0000
  2.666351E+0000  1.193371E+0000
  6.288740E-0001  3.598703E+0000
 -3.331678E+0000 -2.186300E+0000
 -5.544524E-0001 -4.292171E+0000
  1.895560E+0000  1.981296E+0000
  1.231872E+0000  1.947383E+0000
 -1.227262E+0000  1.261491E+0000
 -3.039913E+0000 -1.276217E+0000
  2.585441E+0000 -3.267082E+0000
 -9.977527E-0001  1.943242E+0000
  6.662154E-0001  1.130380E+0000
 -3.584490E+0000  2.773338E+0000
  7.038559E-0001 -1.228160E+0000
  9.601170E-0001 -1.728024E+0000
 -4.439693E-0001 -8.793884E-0001
  2.294239E+0000  1.449009E+0000
 -5.090380E-0001  1.514186E+0000
 -3.155978E+0000 -1.077219E+0000
  2.040984E-0001 -3.811369E+0000
  3.416799E+0000 -3.176188E-0001
  1.762694E+0000  2.421050E+0000
 -3.430719E+0000  1.828311E+0000
  9.359245E-0001 -1.855033E+0000
  8.375758E-0001 -3.416662E+0000
  9.164549E-0001  3.575553E+0000
 -1.228095E+0000  2.569083E+0000
 -2.352163E+0000 -2.909962E+0000
  1.387924E+0000 -8.680361E-0001
  1.896972E+0000  3.609922E-0001
 -9.526675E-0001  1.280893E+0000
  8.452718E-0001 -2.580167E+0000
 -3.167535E+0000 -1.720016E+0000
  5.238178E-0001  1.083220E+0000
 -5.372113E-0001  2.738640E+0000
 -2.223463E+0000 -4.443802E-0001
  1.395110E+0000 -4.181377E+0000
 -2.216573E-0001  1.593146E+0000
  1.247063E+0000  4.021076E-0001
 -1.523329E-0001 -6.378231E-0001
 -8.575998E-0001  1.119647E-0001
  9.672950E-0001  1.306659E-0001
 -1.212197E+0000 -5.306965E-0002
  3.686744E+0000 -1.736801E+0000
 -3.261586E+0000  7.331548E-0001
  1.535730E+0000 -2.682400E+0000
 -2.308905E-0001  1.933388E+0000
  2.921659E+0000  2.546778E+0000
 -3.846162E+0000  1.114864E+0000
 -9.151608E-0001 -4.432422E+0000
  4.887389E+0000 -1.160709E+0000
  1.704065E+0000  2.561848E+0000
 -2.230543E+0000 -1.592626E+0000
  5.091478E-0001 -2.237636E+0000
  3.817924E+0000 -5.189346E-0001
 -6.875195E-0001  2.665886E+0000
 -6.252147E-0001 -3.675903E+0000
  2.496294E-0001 -3.283208E-0001
  3.767786E+0000  2.490160E-0001
 -4.488649E+0000  1.961862E+0000
 -2.829793E+0000 -1.591504E-0001
  6.292832E-0001 -7.550283E-0001
  2.707796E+0000 -1.973307E-0001
 -2.533931E+0000  1.786535E+0000
 -1.309461E+0000  1.423317E+0000
 -1.436348E+0000  1.559910E+0000
  6.966404E-0001 -1.616077E+0000
  9.644783E-0003  1.069569E+0000
 -1.216203E+0000 -8.178552E-0001
 -1.019758E+0000 -9.559663E-0001
  1.667930E+0000 -1.640566E+0000
  1.007112E-0001 -4.264028E-0001
  1.095515E+0000  1.032628E+0000
  1.756485E+0000  8.706219E-0001
 -4.287368E+0000 -1.271814E+0000
  2.518455E+0000 -2.339764E+0000
  9.260576E-0001 -7.214931E-0001
 -4.544647E+0000  1.978495E+0000
  2.338080E+0000 -2.986641E+0000
 -1.125198E+0000 -1.953557E+0000
 -1.144202E+0000  3.436543E+0000
  2.824713E-0001 -7.309099E-0001
  9.072344E-0003 -1.338415E+0000
  3.865501E-0001  1.105325E-0001
  1.983032E+0000 -8.133306E-0001
 -1.480992E+0000  1.733409E+0000
 -2.947402E-0001 -1.614818E+0000
  2.304176E+0000 -2.995083E+0000
  2.280637E+0000  2.453650E+0000
 -3.015790E+0000  1.906538E+0000
 -3.130413E+0000 -3.942963E+0000
  3.153046E+0000 -1.835403E+0000
  3.732513E+0000  1.979227E+0000
 -2.281574E+0000  3.625265E+0000
 -3.484923E+0000 -1.935679E+0000
  2.603783E+0000 -1.351471E+0000
  4.708046E+0000  3.066148E+0000
 -4.304941E+0000  3.727348E+0000
  2.090068E-0002 -4.149221E+0000
  1.853783E+0000 -9.183835E-0001
  2.055144E+0000  1.204325E+0000
 -3.842592E+0000  1.474044E+0000
  1.470270E+0000 -3.470076E+0000
  7.586987E-0001 -7.172520E-0001
  1.715002E+0000  1.623054E+0000
 -3.389163E+0000  3.019133E+0000
  9.140452E-0001 -3.750141E+0000
 -3.089640E-0002 -7.165264E-0003
  2.523775E-0001  3.673105E+0000
 -6.506812E-0001 -2.326569E+0000
 -3.824423E+0000 -2.555042E-0001
  4.222040E+0000  8.174088E-0001
 -2.604662E+0000  1.354799E+0000
 -7.860904E-0001  1.823940E+0000
 -1.150479E+0000 -2.264207E+0000
  4.341436E+0000 -1.862432E+0000
 -7.991796E-0001  2.792896E+0000
 -2.277964E+0000 -7.828411E-0001
 -1.127643E+0000 -4.455988E+0000
  2.660792E+0000 -2.362496E-0001
  2.525814E+0000  4.697041E+0000
 -4.473322E+0000  1.354724E+0000
 -2.143799E+0000 -3.106959E+0000
  3.462538E+0000 -6.247990E-0001
  3.134733E-0001  4.338040E+0000
 -1.199988E+0000 -8.057519E-0001
 -3.450390E+0000 -2.180846E+0000
  4.481880E+0000 -3.338920E+0000
  5.465115E-0001  2.485206E+0000
 -2.299693E+0000  4.921747E-0001
  3.775637E-0001 -1.425635E+0000
  2.522569E+0000 -1.460742E+0000
 -3.923693E-0001 -4.629231E-0001
 -3.147553E+0000  3.779289E+0000
  2.059029E+0000 -1.033300E+0000
  1.833075E+0000  1.091076E+0000
 -1.518203E+0000 -1.119752E+0000
 -9.193474E-0001  4.374610E-0002
  8.707062E-0002 -1.968824E+0000
 -7.091163E-0001  1.642544E+0000
  2.100803E+0000 -1.089367E+0000
 -1.974860E-0001  9.992657E-0001
  7.799626E-0002  2.752018E+0000
 -1.133760E-0002  6.516435E-0001
  2.125883E-0001  2.094242E+0000
  1.344220E+0000  1.777323E-0002
 -1.310720E+0000  1.755564E+0000
 -1.903314E+0000 -3.805847E-0001
  1.449869E-0002 -9.524553E-0001
  2.548464E+0000  5.263357E-0001
  9.328810E-0001  3.529721E+0000
 -2.097189E+0000  3.341575E+0000
 -1.373509E+0000 -1.042462E+0000
  2.009861E+0000 -2.787199E+0000
  2.399084E+0000  2.129199E+0000
  7.846998E-0001  1.688655E+0000
 -4.074211E+0000  4.057615E-0001
  2.353861E+0000 -1.049119E+0000
 -7.532214E-0001 -2.377457E-0001
  5.927892E-0001  6.974751E-0001
 -1.687567E+0000 -4.050587E-0001
  1.515516E-0001 -1.091048E+0000
  1.570972E+0000 -1.948205E-0001
  3.850859E-0001  5.147061E-0001
 -3.783899E-0001 -3.935731E-0001
 -8.166178E-0001 -1.733016E+0000
 -1.004248E-0002 -1.436756E+0000
  4.071051E-0001  1.438108E+0000
 -1.340140E+0000  6.226577E-0001
  4.618774E-0002 -1.668971E+0000
  3.056950E+0000  6.354703E-0001
  1.612072E+0000  3.357263E+0000
 -3.476549E+0000  1.388490E+0000
  1.798303E+0000 -3.563409E+0000
  4.525794E+0000  9.570536E-0001
 -3.357341E+0000  4.465635E+0000
 -2.165906E+0000  1.510455E+0000
  1.598276E+0000 -3.526287E+0000
  1.312983E+0000  2.450447E-0001
 -3.976739E+0000  3.160314E+0000
  6.629747E-0001 -2.733777E+0000
  2.681460E+0000  7.827198E-0002
  1.923451E-0001  1.114672E+0000
 -6.431109E-0001  2.296345E+0000
 -2.962410E-0001 -2.579560E-0001
 -1.584252E+0000 -3.413683E+0000
  3.545557E+0000  1.463210E-0001
 -3.254360E+0000  2.848133E+0000
 -6.842481E-0001 -9.508287E-0001
 -1.224092E+0000 -2.455493E+0000
  2.685476E+0000  7.818293E-0001
  1.062750E+0000  4.009711E+0000
 -4.632275E+0000  1.754868E-0001
 -1.839814E+0000 -2.884187E+0000
  1.354227E+0000 -1.584720E+0000
 -3.972807E-0001  2.635929E+0000
 -9.617783E-0001  1.313627E+0000
 -1.586252E+0000 -5.200939E+0000
  2.857165E+0000 -8.357825E-0001
  7.994144E-0001  4.841671E+0000
 -2.670662E+0000  3.332494E+0000
 -5.130019E-0001 -5.771905E+0000
  2.552932E+0000 -1.066500E+0000
  3.240355E+0000  2.320458E+0000
 -6.007895E+0000  3.579824E+0000
  6.555942E-0001 -4.241072E+0000
  1.910439E+0000 -2.519666E+0000
  1.548252E+0000  4.456471E+0000
 -2.664290E+0000  1.243487E+0000
 -6.151636E-0001 -4.414623E+0000
  5.131285E+0000 -2.298157E+0000
  2.910487E-0001  4.647680E+0000
 -3.327939E+0000  3.353756E+0000
  7.879067E-0001 -4.161442E+0000
  1.096467E+0000 -2.091212E+0000
  2.552394E+0000  2.872670E+0000
 -2.868139E-0001  2.909557E+0000
 -4.521002E+0000 -5.647801E-0001
  2.134026E+0000 -4.747593E+0000
 -6.939577E-0002 -5.549813E-0001
  1.760263E+0000  2.188501E+0000
 -1.497696E+0000  1.745316E+0000
  1.076105E-0001 -3.608617E+0000
  9.827935E-0001 -1.567668E+0000
 -6.556495E-0001  3.148151E+0000
  1.309858E+0000 -4.177580E-0002
 -1.260801E+0000 -1.230032E+0000
  1.427103E-0001 -1.019826E+0000
  1.839658E-0001 -1.401953E+0000
  1.048060E+0000  8.969904E-0002
  1.886317E-0001  1.249562E+0000
 -2.845570E+0000 -1.469168E-0001
 -1.298096E+0000  9.488603E-0001
  1.723006E+0000  7.475615E-0001
 -2.172063E+0000  4.696320E-0001
  8.832911E-0001 -1.618052E+0000
  3.240595E+0000  1.805413E+0000
 -1.210470E+0000  1.395208E+0000
 -1.983979E+0000 -5.344034E-0001
  6.245339E-0001 -2.867483E+0000
  1.571197E+0000  1.055767E+0000
 -9.215436E-0002  2.741799E+0000
 -2.225747E+0000 -1.769972E-0001
  3.051603E+0000 -4.522689E-0001
  6.786025E-0002  3.429440E+0000
 -1.012269E+0000  2.329842E+0000
 -1.423049E+0000 -1.334194E+0000
  3.453678E+0000 -1.059559E+0000
  1.240519E+0000  1.524422E+0000
 -2.778842E+0000  3.775496E-0001
 -1.361839E-0001 -1.565759E+0000
  4.874551E-0001 -9.178690E-0001
 -1.257734E+0000 -1.264220E+0000
  3.089697E+0000  1.254252E+0000
 -4.441705E-0001  2.917345E+0000
 -1.106634E+0000 -7.479288E-0001
 -8.207195E-0001 -2.740545E+0000
  3.444074E+0000 -6.523994E-0001
 -1.386103E+0000  2.819431E+0000
 -7.435240E-0001 -3.492233E-0001
 -1.061712E+0000 -3.242398E-0001
  1.699977E+0000  2.509203E+0000
  2.140573E+0000 -2.005881E+0000
 -2.939052E+0000 -2.600920E-0001
  1.032206E+0000 -2.287108E+0000
  1.059318E+0000  6.487941E-0001
  7.109282E-0002  2.691430E+0000
 -1.059598E+0000 -1.253236E+0000
  2.903099E+0000 -1.096596E+0000
  2.448659E-0001  3.143836E-0001
 -1.112663E+0000  9.354752E-0002
 -8.117874E-0001 -6.390437E-0001
  1.888546E+0000 -2.414468E+0000
 -8.601902E-0001  1.908252E+0000
  1.380419E+0000 -2.445655E+0000
 -2.816835E+0000  1.131771E+0000
  1.818489E+0000 -1.884841E+0000
  1.396643E+0000 -4.034980E-0002
 -1.245600E+0000  4.328730E-0001
 -4.775095E-0001  5.991361E-0001
  1.959989E+0000 -9.245440E-0001
  1.873390E+0000  7.863522E-0001
 -1.206981E+0000 -1.885212E+0000
 -2.686628E+0000 -3.174436E-0001
  2.865902E+0000 -1.098629E+0000
  8.724858E-0001  8.884991E-0001
  1.522360E+0000 -1.612140E-0001
  6.855230E-0001  3.687346E+0000
 -1.553929E+0000  1.433085E+0000
 -1.593871E+0000 -2.040320E+0000
  6.368825E-0001 -1.003016E+0000
  2.127570E+0000  4.557756E+0000
 -3.561249E+0000  3.923413E+0000
 -1.478180E+0000 -4.999591E+0000
  1.360083E+0000 -2.234480E+0000
  2.791222E+0000  2.060938E+0000
 -1.826591E+0000  2.696803E+0000
 -1.812853E+0000 -1.149323E+0000
 -1.378817E+0000 -8.995257E-0001
  3.481745E+0000  5.946070E-0001
  8.490102E-0001  2.129310E+0000
 -1.474919E+0000 -2.050458E-0001
  9.860394E-0001 -1.774102E+0000
  1.942331E+0000  8.672990E-0003
 -5.427338E-0001  1.347197E+0000
 -9.337066E-0001  5.350746E-0001
  7.933221E-0001 -2.373247E+0000
  1.135357E-0001  2.853289E-0001
  1.327336E+0000  2.796634E+0000
 -2.022164E+0000  9.110171E-0001
 -1.455791E+0000 -2.981436E+0000
  1.329729E+0000 -1.818944E-0001
  1.309539E+0000  2.188694E+0000
 -3.150500E-0001  3.035247E+0000
 -4.493688E-0001 -3.465026E+0000
  1.474061E+0000 -1.264689E+0000
  1.865218E+0000  3.133814E-0001
  1.032104E+0000  1.422143E+0000
 -2.206817E+0000  1.198357E+0000
 -9.851315E-0001 -1.354734E+0000
  1.138597E+0000 -1.640463E+0000
  1.941007E+0000  1.183518E+0000
  3.796989E-0002  1.231613E+0000
 -1.916338E+0000 -8.266862E-0002
  7.014891E-0001 -4.481010E+0000
  2.673566E+0000  1.237008E+0000
  7.345086E-0002  3.310616E+0000
 -3.916330E+0000 -8.883130E-0001
  1.569699E+0000 -2.359399E+0000
  2.558911E+0000  1.912579E+0000
 -3.117644E+0000  4.586233E+0000
 -2.614783E-0001 -1.549849E+0000
 -4.296692E-0001 -1.725919E+0000
  2.457383E+0000  8.176874E-0001
  1.637255E-0002  8.575923E-0001
 -2.631823E+0000  4.654575E-0001
 -1.171810E-0001 -2.520634E+0000
  3.901984E-0001 -1.410732E+0000
  1.151420E+0000  5.267590E-0001
 -2.981773E-0001  1.027616E+0000
 -1.557244E-0001 -1.915084E-0001
 -1.367613E+0000 -2.102781E+0000
 -9.815000E-0001  9.053929E-0001
  2.986033E+0000  9.586755E-0001
 -2.811208E+0000  2.627547E+0000
  4.300170E-0002 -2.713073E+0000
  5.789212E-0001 -6.404356E-0001
  1.087521E-0001  7.073918E-0001
 -2.226786E+0000  7.265214E-0001
  3.097838E-0001 -2.345831E+0000
  1.036603E+0000 -2.016907E+0000
  2.313429E-0001  8.379119E-0001
  1.964991E-0001 -1.199394E+0000
 -3.107092E-0001 -1.255596E+0000
 -2.881730E-0001 -2.087560E+0000
  1.146905E+0000  4.962441E-0001
  7.656074E-0001  3.850074E+0000
 -3.615768E+0000  2.283614E+0000
 -6.176045E-0002 -2.801235E+0000
  1.351859E+0000 -2.450367E+0000
  3.784017E-0001  1.634120E+0000
 -1.191307E+0000 -3.056246E-0001
  1.482405E+0000 -2.155979E+0000
  6.594273E-0001  4.706851E-0001
  3.683066E+0000  9.216685E-0001
 -2.461307E+0000 -1.252050E+0000
  8.262882E-0001 -5.229964E-0001
  1.361595E+0000 -6.065899E-0001
 -7.273788E-0001  2.164239E+0000
  1.683613E+0000  1.444784E+0000
 -8.076872E-0001  9.899799E-0002
 -1.589577E-0001  6.164864E-0001
  1.430255E+0000  4.483316E-0001
 -2.536538E+0000  6.992158E-0001
  2.310682E+0000 -1.343837E+0000
 -7.265756E-0001  5.674358E-0001
  1.883090E+0000  4.883361E-0001
  7.695470E-0001  5.693026E-0001
 -3.308790E+0000  6.919828E-0001
  2.244262E+0000 -1.821770E+0000
  2.450609E+0000  1.333122E-0001
  8.645528E-0001  1.359648E+0000
 -2.817181E+0000 -6.678171E-0001
  9.449841E-0002 -2.799172E+0000
  3.142656E+0000 -5.018916E-0001
 -1.975012E+0000  2.911676E+0000
  1.490805E-0001  1.868675E+0000
 -2.116626E+0000 -4.087662E+0000
  1.378125E+0000 -1.445639E-0001
  9.314646E-0001  2.646087E+0000
 -2.585505E+0000  7.782397E-0001
 -4.452609E-0001 -2.385538E+0000
  1.581118E+0000 -1.591746E+0000
  6.215706E-0001  6.927253E-0001
 -2.215540E+0000  2.540965E+0000
  1.868617E+0000 -2.135356E+0000
  3.455894E-0001  6.797156E-0001
 -6.009830E-0002  1.371501E+0000
  8.768171E-0001  8.148555E-0001
 -9.193573E-0001  1.651521E+0000
  1.118327E+0000 -1.505506E+0000
 -1.335983E+0000 -7.664621E-0001
  2.432592E+0000 -9.231635E-0001
 -1.011298E+0000 -2.291633E+0000
  2.688174E+0000 -1.021469E+0000
 -1.719470E+0000  2.084961E+0000
  9.655522E-0001 -2.634432E+0000
 -1.265776E+0000 -5.069018E-0001
 -2.471563E-0001  6.022054E-0002
  8.408985E-0001 -1.975413E+0000
  5.368275E-0002  2.097044E+0000
  7.779895E-0001  3.559184E-0001
 -3.067590E+0000 -7.662300E-0001
  2.897710E+0000 -2.812354E+0000
  1.476739E+0000  1.656354E+0000
 -2.242608E+0000 -7.973555E-0002
  3.805714E-0002 -1.850684E+0000
  6.562546E-0001  8.659072E-0001
  7.551978E-0001  2.516298E+0000
 -8.470490E-0001 -7.424786E-0001
  5.885242E-0001 -2.044214E+0000
  1.187779E+0000 -2.673334E-0001
 -9.720613E-0001  7.853981E-0001
 -1.031328E+0000 -1.656886E+0000
  8.709024E-0001 -4.161445E-0001
  1.370690E-0001  9.441634E-0001
  1.391915E+0000 -3.073184E-0001
 -1.226851E+0000 -1.463792E+0000
  8.760187E-0001 -5.733508E-0001
  1.423631E+0000  3.108677E-0001
 -1.533326E+0000 -2.233109E+0000
 -2.100863E+0000 -9.875112E-0001
  2.697195E+0000 -2.922433E+0000
  8.261916E-0001  4.455252E+0000
 -3.026470E+0000  2.746240E+0000
 -1.101257E+0000 -3.454482E+0000
  7.268426E-0001 -1.300179E+0000
  2.175393E+0000  4.261213E+0000
 -1.115930E+0000  3.290608E+0000
 -5.574023E+0000 -1.363819E+0000
  2.690039E+0000 -5.985894E+0000
  4.295502E+0000  3.150484E+0000
 -2.404993E+0000  2.684829E+0000
 -1.658928E+0000 -3.175298E+0000
  1.740245E+0000 -9.185002E-0001
  5.279651E+0000  2.311966E+0000
 -5.591165E+0000  4.155001E+0000
  6.659423E-0001 -4.231174E+0000
  1.452514E+0000 -1.279042E+0000
  1.319032E+0000  3.542010E+0000
 -3.511187E+0000  1.814660E+0000
 -2.348463E+0000 -1.976513E+0000
  3.211135E+0000  1.234221E+0000
 -1.721823E+0000  3.476806E+0000
 -2.256474E+0000 -3.965205E-0001
  8.805530E-0001 -3.042042E+0000
  1.982136E+0000  9.792583E-0001
  9.448415E-0001  3.020571E+0000
 -4.161800E+0000  3.737244E+0000
 -3.339257E+0000 -2.701036E+0000
  4.374183E+0000 -3.489335E+0000
  1.437429E+0000  5.480057E+0000
 -3.797555E+0000  1.826299E+0000
 -1.588530E+0000 -6.197666E+0000
  5.254441E+0000 -1.685470E+0000
  6.547591E-0002  7.706243E+0000
 -4.127862E+0000  9.496298E-0001
 -2.290779E+0000 -6.300634E+0000
  6.167656E+0000 -9.098000E-0001
  1.034588E+0000  4.154995E+0000
 -6.331008E+0000 -4.986941E-0001
 -1.061415E+0000 -4.636219E+0000
  5.820377E+0000 -1.994408E+0000
 -4.258056E-0001  5.112925E+0000
 -1.629530E+0000  1.380322E+0000
 -3.635814E+0000 -1.724289E+0000
  4.560350E+0000 -1.579471E+0000
  2.358479E+0000  3.284838E+0000
 -2.608265E+0000  3.588080E+0000
 -4.755690E-0001 -2.928208E+0000
 -1.669053E+0000 -1.748787E+0000
  4.087768E+0000  1.032117E+0000
 -2.417762E+0000  2.218744E+0000
  2.136377E+0000  3.779097E-0001
 -1.170745E+0000  1.191652E+0000
 -7.890132E-0001  7.689554E-0002
 -3.971650E-0001 -1.816563E+0000
 -5.778324E-0001  3.021834E+0000
 -1.211992E+0000 -3.244054E+0000
  7.400325E-0001 -2.030307E+0000
  4.861882E-0001  4.056318E-0001
 -2.221614E+0000  5.448500E-0001
  8.554423E-0001 -3.413417E+0000
 -1.323934E+0000 -3.386285E-0002
  4.008637E+0000 -1.180359E+0000
 -3.799310E+0000  2.093529E+0000
 -7.672073E-0001 -3.891641E+0000
  1.495294E+0000 -3.065796E+0000
  3.416910E+0000  1.569792E+0000
 -3.070525E+0000  3.275441E+0000
 -3.467578E+0000 -6.289375E-0001
  1.376654E+0000 -4.913792E+0000
  3.579937E+0000  1.791828E+0000
 -4.919091E-0002  2.570096E+0000
  2.027141E+0000 -1.039341E+0000
 -1.484578E+0000  1.624298E+0000
  2.449052E+0000  4.314335E-0001
 -1.642636E+0000 -2.857865E-0001
 -1.960970E+0000 -1.745196E+0000
  8.942842E-0001 -3.271683E+0000
  6.875909E-0002  1.216569E+0000
  2.014513E+0000  1.654360E+0000
 -3.102188E+0000  2.119302E+0000
  2.238633E+0000 -1.503758E+0000
  1.414552E+0000  9.740652E-0001
 -2.968236E+0000  3.068707E+0000
 -2.137359E+0000  4.174849E-0001
  4.109565E-0001 -1.655459E+0000
  3.895756E+0000  1.600899E+0000
 -2.097215E+0000  3.282047E+0000
 -3.262589E+0000 -7.589548E-0001
  2.206310E-0001 -1.996315E+0000
  1.424411E+0000  1.471789E+0000
 -1.141890E+0000 -3.757651E-0001
 -9.595076E-0001 -6.967446E-0001
 -1.374456E+0000 -2.868868E+0000
  7.828549E-0001  1.931207E+0000
  2.051643E+0000 -1.391342E+0000
 -1.840554E+0000  6.009929E-0001
  2.844034E+0000 -5.632796E-0001
 -2.449481E+0000  1.497728E+0000
  2.381448E-0001 -1.345819E+0000
  2.786323E-0001 -1.068521E+0000
 -1.424520E-0001  9.115617E-0001
 -1.630981E+0000  1.007667E+0000
 -4.442846E-0001 -1.916835E+0000
  7.706340E-0001 -1.698939E+0000
  5.082107E-0001 -9.343795E-0001
 -2.717690E+0000  1.748113E+0000
 -1.552961E+0000  7.101817E-0001
  2.586074E-0002 -2.145192E+0000
  1.969196E+0000 -3.031294E+0000
 -1.331249E+0000  1.014119E+0000
 -3.585522E-0001  1.359735E+0000
 -3.087744E+0000 -3.764236E+0000
 -1.007441E+0000 -1.180343E+0000
  3.196934E+0000  7.829941E-0001
 -1.869701E+0000  2.005525E+0000
 -3.108374E+0000 -8.584460E-0001
  1.225511E+0000 -1.460186E+0000
  1.982939E+0000  3.230974E+0000
 -2.899574E+0000  2.741950E+0000
 -2.090318E+0000 -4.186714E+0000
  3.929328E+0000 -3.108399E+0000
  1.590644E+0000  2.020838E+0000
 -2.647671E+0000  1.536051E+0000
 -3.970797E-0001 -3.042473E+0000
  3.130065E+0000 -2.826140E-0001
  6.087039E-0001  3.470878E+0000
 -3.091590E+0000  8.552242E-0001
  1.533281E-0001 -3.566556E+0000
  1.936436E+0000 -3.160810E+0000
  8.277478E-0001  2.316157E+0000
 -1.143982E+0000  2.012476E+0000
 -3.801184E+0000 -1.433560E+0000
  2.794063E+0000 -2.502794E+0000
  6.248605E-0001  1.161678E+0000
  7.749379E-0001  9.193438E-0001
 -8.395189E-0001  3.838607E-0001
  9.519011E-0001 -2.052330E+0000
  4.943162E-0001  1.388868E+0000
  1.289105E+0000 -1.476350E+0000
 -2.886400E+0000 -6.003621E-0001
  4.241035E+0000 -1.082167E+0000
 -1.070135E+0000  2.109342E+0000
 -2.063697E+0000  1.817509E+0000
 -2.111876E+0000 -2.347727E+0000
  2.756346E+0000 -2.149292E+0000
  1.049566E+0000  2.378219E+0000
 -3.065388E+0000  1.738196E+0000
  1.699156E+0000 -2.946597E+0000
  1.883532E+0000 -4.216670E-0003
  4.877562E-0001 -3.550109E-0001
 -3.108071E+0000 -7.681104E-0001
  1.574126E-0003 -1.806341E+0000
  3.229382E+0000  4.958696E-0001
 -2.253819E+0000  2.171786E+0000
  1.067249E-0001 -1.513637E+0000
 -9.664769E-0001 -4.444398E-0001
 -4.594194E-0001 -1.668578E+0000
 -2.100655E+0000 -8.677820E-0001
  1.402632E+0000  1.034514E+0000
 -3.501982E-0001  6.330957E-0001
 -5.806527E-0001 -1.435011E+0000
  3.815672E-0001  1.156921E+0000
 -8.292758E-0001  4.983839E-0001
 -2.797906E+0000 -6.001176E-0001
  2.456347E+0000 -2.665815E+0000
  5.655475E-0002  2.237797E+0000
 -1.362219E+0000  1.533165E+0000
 -1.324114E+0000 -3.496243E+0000
  9.025228E-0001  1.569435E-0001
  3.726747E-0001  3.116545E+0000
 -1.665619E+0000  8.823969E-0001
 -1.212118E+0000 -3.590198E+0000
  1.363540E+0000  5.902728E-0001
  6.348378E-0001  8.879318E-0001
 -1.627441E+0000  7.291245E-0002
  2.930286E+0000 -1.032075E+0000
 -6.775043E-0001  6.078517E-0001
 -1.156797E+0000 -1.196811E+0000
 -8.500780E-0001  2.230723E+0000
 -3.040608E-0001 -7.089701E-0001
 -1.733157E+0000 -1.301377E+0000
  5.471086E-0001  3.020274E-0001
  7.116965E-0001 -2.053394E-0001
 -4.337751E+0000  1.652645E+0000
  3.154676E+0000 -1.783418E-0001
 -1.377530E+0000  6.373363E-0001
  1.539453E+0000 -1.700997E+0000
  2.412222E-0001 -3.322444E-0001
  2.556340E+0000  1.155407E-0001
 -5.335523E+0000  1.443697E-0001
  2.178875E+0000 -4.044248E+0000
 -1.790817E-0002  4.538525E-0001
 -9.347005E-0001  3.401664E+0000
 -4.166712E-0001 -2.579417E+0000
 -1.135232E+0000 -1.192787E+0000
  2.616115E+0000 -8.033646E-0001
  8.789661E-0001  1.049804E+0000
  2.811187E-0002  2.053976E+0000
 -7.491909E-0001  5.855101E-0001
  9.631863E-0001  1.242610E-0001
  7.050804E-0001  1.008447E+0000
 -3.478437E+0000 -1.984284E-0001
  1.084987E+0000 -1.453221E+0000
  4.871640E-0002 -1.195409E-0001
  1.352623E+0000  2.382983E+0000
  6.965143E-0001  2.188278E+0000
 -2.971814E+0000 -5.416282E-0002
  1.278709E+0000 -2.805567E+0000
  9.343394E-0001  9.330704E-0001
  1.135710E+0000  3.151040E+0000
 -1.701205E+0000 -1.247748E+0000
  2.514089E-0001 -4.892510E+0000
  2.330651E+0000  2.647093E+0000
 -3.325162E+0000  1.698987E+0000
 -2.062859E+0000 -4.965017E-0001
  2.770921E+0000 -3.724231E+0000
  1.353393E+0000  2.219256E+0000
 -2.644886E-0001  2.059742E+0000
 -2.343058E+0000 -1.816813E+0000
  2.041605E+0000 -2.295620E+0000
  4.153647E-0001  2.764328E+0000
 -7.272642E-0001  7.622859E-0001
 -2.669501E+0000 -1.012949E+0000
  3.902848E-0001 -3.098544E+0000
  1.406385E+0000  8.143037E-0001
 -2.684145E-0001  4.566781E-0001
  9.194857E-0001 -1.711961E+0000
  9.314533E-0001 -2.175220E+0000
  1.145869E+0000 -4.725981E-0001
 -7.026207E-0002  3.179739E-0001
  4.672470E-0001 -2.285619E-0001
 -1.675998E+0000  1.090364E+0000
  2.419720E+0000  1.500573E+0000
 -1.883522E+0000  4.654395E-0001
 -1.603060E+0000 -2.358198E+0000
  1.594705E+0000 -8.291511E-0001
  3.399081E+0000  3.364180E-0001
 -1.198634E+0000  4.083352E+0000
 -2.743408E+0000 -2.061109E+0000
 -1.960885E+0000 -2.523811E+0000
  3.254080E+0000 -1.893201E-0001
  1.091127E+0000  2.945696E+0000
 -3.918946E+0000  1.180378E-0001
 -2.163824E+0000 -3.581064E+0000
  2.246020E+0000  1.153323E-0001
  7.993720E-0001  2.225718E+0000
 -3.577360E+0000  2.028154E+0000
 -2.681155E+0000 -3.993333E+0000
  3.486099E+0000 -4.112852E+0000
  2.109337E+0000  2.418665E+0000
 -1.336483E+0000 -4.880195E-0001
 -9.334944E-0001 -2.671259E+0000
  2.482104E+0000 -1.907819E+0000
  7.306456E-0001  1.922108E+0000
 -1.473953E+0000  3.302637E+0000
 -2.808644E+0000 -2.112492E+0000
 -1.417287E+0000 -2.020082E+0000
  3.930988E+0000  3.425594E-0001
 -3.646265E+0000  2.651159E+0000
 -1.148845E+0000 -1.736966E+0000
  2.287687E+0000 -1.850043E+0000
  2.395965E+0000  9.025405E-0001
 -2.831466E+0000  2.157202E+0000
  8.943585E-0002 -4.308790E+0000
  2.835325E+0000  6.616671E-0002
  4.317963E+0000  3.152250E+0000
 -4.227523E+0000  2.357752E+0000
 -1.941255E+0000 -3.811098E+0000
  7.345364E+0000 -6.186529E-0001
  1.142105E+0000  5.691439E+0000
 -5.763185E+0000 -1.394493E-0001
  1.183835E-0002 -5.273801E+0000
  2.519968E+0000  9.354602E-0001
  1.069484E+0000  3.644048E+0000
 -2.807614E+0000  1.221733E+0000
  8.667244E-0001 -1.237270E+0000
  1.537853E+0000 -1.550302E+0000
 -7.999619E-0001  2.628926E+0000
  2.855437E-0001 -7.712633E-0001
 -4.194374E-0001 -1.324361E+0000
  9.731826E-0001  2.671669E-0002
  1.897957E+0000  8.814589E-0001
 -1.654368E+0000  1.942797E+0000
  6.116632E-0001 -1.477043E+0000
  1.757205E+0000 -1.160632E+0000
  3.760080E+0000  2.408296E+0000
 -1.624511E+0000  3.162257E+0000
  2.410015E-0001 -2.346040E+0000
 -2.631123E-0001 -1.531709E+0000
 -1.491684E+0000  4.063030E+0000
 -2.332202E+0000  1.960621E+0000
 -5.704324E-0002 -3.907293E+0000
  7.682141E-0002 -2.481706E+0000
  3.387528E+0000  3.012581E+0000
 -4.153672E+0000  3.134379E+0000
 -1.299427E+0000 -2.228152E+0000
  9.478242E-0001 -1.752971E+0000
  2.514497E+0000  3.487300E+0000
 -2.255545E+0000  7.316335E-0001
 -1.571956E-0001 -2.812387E+0000
  9.567928E-0001  1.532724E-0001
  2.350038E+0000  1.830481E+0000
 -1.191276E+0000 -2.809177E-0001
 -1.181504E+0000 -2.163174E+0000
  1.018866E+0000 -2.535567E+0000
  5.735986E-0001  4.774206E+0000
 -7.554922E-0002  1.871287E+0000
 -2.018833E+0000 -6.311846E-0001
 -4.156475E-0001 -1.260002E+0000
  1.707047E+0000 -1.136957E+0000
 -3.149304E-0001  2.059615E-0001
  1.844702E-0001  6.015278E-0001
 -2.412470E+0000  1.970880E-0001
 -9.982558E-0001 -2.378539E+0000
  1.310201E+0000 -2.364686E+0000
  7.842562E-0001  3.983066E+0000
 -3.583504E-0001 -7.777800E-0001
 -4.632122E+0000 -2.516277E+0000
  3.082254E+0000 -2.099716E+0000
  2.073103E+0000  1.598946E+0000
 -3.539588E-0001  2.915653E+0000
 -1.222400E+0000  2.331442E+0000
 -1.579202E-0002 -3.305608E+0000
  2.393013E-0001  3.630227E-0001
  2.421246E+0000  1.849487E+0000
 -2.924951E+0000  1.265953E-0001
 -1.452241E-0001 -3.234464E+0000
  3.619838E+0000 -9.716918E-0001
 -3.673952E-0001  4.517921E+0000
 -1.854891E+0000  1.976755E+0000
 -1.122041E+0000 -2.082305E+0000
  1.762049E+0000 -1.327090E-0001
  1.370829E+0000  1.793901E+0000
 -1.630184E+0000  1.160682E+0000
  1.018939E-0001 -2.649831E+0000
  1.054975E+0000 -1.404480E+0000
  2.809489E+0000  2.194651E+0000
 -7.818951E-0001  3.117531E+0000
 -3.643889E+0000 -1.544350E+0000
  1.350370E+0000 -4.898102E+0000
  3.209468E+0000  1.078828E+0000
 -7.380454E-0001  4.277959E+0000
 -4.584344E+0000 -4.733073E-0001
 -1.706075E+0000 -3.689093E+0000
  4.504927E+0000 -1.711337E+0000
 -3.364846E-0003  5.735707E+0000
 -6.492914E-0001 -1.463358E+0000
 -1.725519E+0000 -4.270476E+0000
  4.385980E+0000 -2.987245E+0000
  1.549276E+0000  5.679063E+0000
 -2.769591E+0000  8.656973E-0001
 -3.882509E+0000 -4.616046E+0000
  5.514604E+0000 -1.606245E+0000
 -1.383776E+0000  4.836396E+0000
 -1.441545E+0000  3.825259E+0000
 -2.356901E+0000 -4.655342E+0000
  4.632455E+0000 -2.434577E-0001
 -2.091396E-0001  3.318037E+0000
 -5.016493E+0000 -9.348877E-0001
 -1.426566E-0001 -3.482669E+0000
  2.045859E+0000 -8.389670E-0001
 -7.129801E-0001  3.359102E+0000
 -2.262566E+0000  9.651698E-0001
  6.540728E-0001 -3.466943E+0000
  3.385982E+0000  8.389093E-0001
  8.148956E-0002  3.002749E+0000
 -4.897000E+0000  1.770046E+0000
  4.576320E-0001 -2.362077E+0000
  2.245110E+0000 -1.338460E+0000
 -2.458302E+0000  2.638260E+0000
  5.045297E-0001 -7.009350E-0001
  1.326733E+0000 -3.103004E+0000
  1.479767E+0000  1.661290E+0000
 -8.731492E-0001  2.588586E-0001
 -2.547403E+0000 -4.377867E-0001
  1.355388E+0000  1.396899E-0001
 -1.613264E+0000  1.783017E+0000
  1.684132E+0000 -1.663195E+0000
 -6.046779E-0001 -5.958567E-0001
  2.062392E+0000 -8.697099E-0001
 -2.076593E+0000  1.649516E+0000
  2.326752E+0000 -1.010238E+0000
 -1.695426E+0000  1.092952E+0000
  1.683714E+0000  3.094276E+0000
 -5.052561E+0000  1.423651E+0000
  1.348103E+0000 -1.040353E+0000
  1.531296E+0000  3.072267E-0001
 -4.863045E-0001  1.015407E+0000
 -1.529628E-0001 -3.024135E+0000
 -2.200514E+0000  8.298453E-0001
  2.314891E+0000 -1.834830E+0000
  3.090721E+0000 -1.138943E+0000
 -5.940075E-0001  2.573461E+0000
 -2.164733E+0000 -6.704843E-0001
  2.319503E+0000  2.152381E-0001
  1.425111E+0000  2.119315E-0001
 -6.377074E-0001  6.392414E-0001
  2.870493E-0001  1.257406E-0001
  7.533756E-0001  8.239856E-0001
 -1.283836E+0000 -9.826616E-0001
 -2.191442E+0000 -6.793376E-0001
  5.007394E+0000 -1.739724E+0000
 -1.125824E+0000  1.371868E+0000
 -1.996109E+0000 -3.033089E-0001
  3.208873E-0001 -2.375692E+0000
  2.784118E+0000  8.277799E-0001
 -2.917978E+0000  1.216694E+0000
 -2.440219E+0000 -1.611827E+0000
  1.162274E+0000 -2.342323E+0000
  1.322838E+0000  1.553344E+0000
 -3.372176E-0001  1.599616E+0000
 -3.152845E+0000 -1.701341E+0000
  7.388351E-0001 -3.780125E+0000
  3.295696E+0000  1.575895E+0000
 -2.403882E+0000  4.848545E+0000
 -3.018827E+0000 -1.616166E+0000
  1.009128E+0000 -2.492745E+0000
  1.861490E+0000 -3.123610E-0001
 -2.281100E+0000  2.258329E+0000
 -3.790626E+0000  3.980286E-0001
  2.287171E+0000 -3.576582E+0000
 -3.598590E-0002  6.863303E-0002
  1.064517E+0000  1.184660E+0000
 -2.824667E+0000 -2.563435E+0000
  3.606046E+0000 -7.351765E-0001
  4.040411E-0001  2.421990E+0000
 -1.117997E+0000  7.172503E-0001
 -3.281417E-0001 -2.211305E+0000
  9.755087E-0001  1.571716E-0001
  8.945897E-0001  2.325086E+0000
 -4.713975E+0000  2.032729E-0001
  1.919775E+0000 -1.061292E+0000
  4.821582E+0000  1.537484E+0000
 -6.315032E-0001  1.371919E+0000
 -2.906941E+0000 -1.929769E+0000
  4.257927E+0000 -1.350407E+0000
 -2.106048E+0000  3.441631E+0000
 -1.637311E+0000 -7.540270E-0001
  1.495995E+0000 -1.953187E+0000
  1.704620E-0001  1.128195E+0000
  1.975712E+0000  2.123376E+0000
 -2.235008E-0001 -1.127546E+0000
 -4.559204E-0001 -6.362859E-0002
  1.482705E+0000 -4.577755E-0001
 -1.544793E+0000 -1.574505E+0000
  2.160640E+0000  2.293146E-0001
 -1.406779E+0000  1.196445E+0000
  9.398947E-0001 -7.510058E-0001
  5.584736E-0001 -6.131789E-0001
  9.496053E-0001 -2.433842E-0002
  1.342797E+0000 -2.003098E-0001
  5.263158E-0001 -8.899911E-0001
  1.401644E+0000  1.696909E+0000
 -8.476081E-0001 -2.672973E+0000
  1.477248E+0000 -1.818976E+0000
  3.608082E+0000  2.622492E+0000
 -2.643556E+0000  2.443772E+0000
 -4.068674E-0001 -1.704138E+0000
  8.765733E-0001 -2.116936E+0000
  1.072098E+0000 -2.151351E-0002
  9.558306E-0001  4.715709E+0000
 -2.318612E+0000 -6.573934E-0001
 -1.260360E+0000  1.061819E+0000
  3.131932E+0000 -2.689309E+0000
  1.342882E-0002  1.709838E+0000
 -5.730972E-0002  1.528082E+0000
 -3.007720E+0000  6.417240E-0001
 -2.612597E-0001 -6.485700E-0001
  9.844009E-0001 -1.650595E+0000
 -9.605443E-0001  2.572397E+0000
 -1.512597E-0001 -2.462757E+0000
  3.158218E-0001 -2.221158E+0000
  2.835522E+0000  1.412432E+0000
 -3.236732E+0000  6.916788E-0001
  6.865242E-0001 -2.840654E+0000
  1.023727E-0001  1.562986E+0000
  1.576841E+0000 -8.890622E-0001
 -3.150397E+0000  1.667284E-0002
  3.839013E+0000 -7.261491E-0001
  1.831911E-0001  1.765895E+0000
  1.658213E-0001 -1.156355E+0000
 -1.087851E+0000 -2.345833E+0000
  1.768278E+0000  5.478288E-0002
 -5.115795E-0001  2.257881E+0000
  5.046092E-0001 -5.923198E-0001
 -4.693164E-0001 -4.623066E-0001
  2.490557E+0000 -3.764008E-0001
  1.383424E+0000  7.787679E-0001
 -3.743270E+0000  1.601880E+0000
  1.542600E-0001 -2.187366E+0000
  3.514837E+0000 -1.716558E+0000
 -4.088302E-0001  1.496716E-0001
  3.509588E-0001 -8.660527E-0001
 -5.850539E-0001  4.465766E-0001
 -3.013084E-0001 -1.525311E-0001
 -1.776791E-0001 -2.956220E-0001
 -1.639144E-0001  2.529627E+0000
  9.304028E-0001  7.213319E-0001
 -1.980173E+0000 -1.538162E+0000
  1.835257E-0001  1.463382E+0000
  1.403967E+0000  2.798834E+0000
 -1.532445E+0000  9.597385E-0001
 -1.035288E+0000 -2.078803E+0000
  3.767383E+0000  1.458006E+0000
  4.114285E-0001  1.682196E+0000
 -3.315710E+0000 -7.756843E-0001
  4.440574E+0000 -2.433024E+0000
  7.405347E-0001  2.975795E+0000
 -2.304360E+0000  1.737460E+0000
 -4.163841E+0000 -1.090165E+0000
  4.202259E+0000 -5.803155E+0000
  2.283479E+0000  4.821709E+0000
 -1.251632E+0000  4.052870E+0000
 -3.382073E+0000  3.445553E-0001
 -8.062436E-0005 -4.054210E+0000
  3.007528E+0000 -1.111442E+0000
 -9.687459E-0001  3.733797E+0000
 -3.154227E-0001  1.509748E+0000
 -4.425270E+0000 -3.845008E+0000
  2.496065E+0000 -4.261459E+0000
  4.053366E+0000  1.400810E+0000
 -1.830149E+0000  3.917145E+0000
 -4.123078E+0000  4.904358E-0001
  4.078430E-0001 -5.603375E+0000
  2.449994E+0000 -1.698302E+0000
  1.778136E+0000  5.682887E-0001
 -9.014559E-0001  2.425438E+0000
 -2.213505E+0000 -1.976002E+0000
 -2.253498E-0001 -7.222638E+0000
  3.408862E+0000 -5.443676E-0001
  8.994043E-0001  7.297398E+0000
 -5.284500E+0000 -2.447297E-0001
  1.463131E+0000 -6.891572E+0000
  4.292864E+0000  1.536969E+0000
  1.701311E+0000  4.413538E+0000
 -5.613457E+0000  1.378416E+0000
 -1.625353E+0000 -5.066324E+0000
  5.210898E+0000 -1.481828E+0000
 -9.829005E-0001  4.965402E+0000
 -3.164827E+0000  1.433392E+0000
  1.040202E-0001 -3.350537E+0000
  2.781238E+0000 -2.173153E+0000
  1.240196E+0000  3.356469E+0000
 -2.159214E+0000  9.026286E-0001
 -7.303315E-0001 -2.162424E+0000
  1.759344E+0000 -1.216030E+0000
  3.320273E-0001  1.776137E+0000
 -2.076007E+0000  6.808679E-0001
  7.820241E-0001 -2.054680E+0000
  1.028112E+0000 -6.809838E-0001
 -1.557749E+0000  6.945921E-0001
  6.140227E-0002  1.760645E+0000
  2.630790E-0001  9.078147E-0001
 -9.847713E-0001 -1.220987E+0000
  1.520956E+0000  1.203893E+0000
 -3.200181E-0001 -4.511075E-0001
 -2.525982E+0000 -6.625606E-0001
  1.383585E+0000 -1.779222E+0000
  1.604560E-0001 -1.186544E+0000
  1.805869E+0000  1.397919E-0001
 -2.196022E+0000  7.792431E-0001
 -1.468547E+0000 -1.548870E+0000
  2.273153E+0000 -1.015092E+0000
  3.059169E+0000  1.242739E+0000
 -7.948657E-0001  2.019733E+0000
  9.766004E-0001 -9.656976E-0001
 -2.095574E+0000 -4.030233E+0000
  3.624658E+0000  3.765938E-0001
 -2.234101E+0000  2.816334E+0000
  2.951784E-0001 -2.251383E+0000
  1.157838E+0000 -2.651036E+0000
 -1.327244E+0000  8.613569E-0001
  1.855701E+0000 -1.120297E-0001
 -3.804054E+0000  9.444702E-0001
  4.465304E-0002 -7.988868E-0001
  2.662050E+0000 -1.405507E+0000
 -1.969104E+0000  3.136511E-0001
  3.537123E+0000  3.569581E-0001
 -3.016543E+0000  3.453567E-0001
  1.320123E+0000 -8.805899E-0001
  1.002952E+0000  9.163325E-0001
 -1.289239E+0000 -9.309264E-0001
  5.980798E-0001  1.486500E+0000
 -8.923541E-0001  5.011482E-0001
 -1.233993E+0000 -1.715865E+0000
  4.020379E+0000  8.312306E-0001
 -9.858770E-0001  5.119065E+0000
 -3.868247E+0000  3.812889E-0002
  2.709646E-0001 -3.773251E+0000
  3.204780E+0000 -9.285823E-0001
 -1.195258E+0000  5.929577E+0000
 -3.797089E+0000  1.206060E+0000
 -4.054643E-0001 -4.957844E+0000
  2.224739E+0000 -4.709114E-0001
  1.938216E+0000  6.754449E-0001
 -1.121993E+0000  3.631242E-0001
  3.092604E-0001 -1.656501E+0000
 -1.830290E-0001 -1.074591E+0000
  1.218836E+0000  2.834887E+0000
 -1.004401E+0000  2.990106E+0000
 -4.724908E+0000  1.561063E+0000
  2.520298E-0002 -4.297878E+0000
  1.968469E+0000 -4.133015E-0001
  1.341077E+0000  4.122549E+0000
 -2.356732E+0000  1.289192E+0000
 -2.339831E+0000 -2.471705E+0000
  1.982505E+0000 -2.469198E+0000
  6.556500E-0001  1.824073E+0000
 -1.565850E+0000  2.684022E+0000
 -4.695746E-0001 -1.780824E+0000
  8.055885E-0001 -9.396302E-0001
  2.816375E+0000 -2.321726E-0002
 -1.781903E+0000  2.972630E+0000
 -5.079678E-0001 -1.711893E-0001
  3.411943E-0001 -1.799467E+0000
  1.726157E+0000  1.007728E+0000
 -1.998020E+0000  1.290861E+0000
 -1.498196E+0000 -1.388501E+0000
  1.345156E+0000 -3.700784E+0000
  7.822567E-0001  1.230869E+0000
 -2.202514E+0000 -4.898738E-0002
 -3.553727E-0001 -5.559260E-0001
  1.922257E+0000 -2.284257E+0000
  2.101722E+0000  2.071710E+0000
 -1.682247E-0001  1.455501E+0000
 -2.924859E+0000 -2.323937E+0000
  1.256828E+0000 -2.860556E+0000
  4.384305E+0000  2.440611E+0000
 -1.111608E+0000  4.544612E+0000
 -2.217833E+0000 -3.271139E+0000
  1.175016E+0000 -4.032010E+0000
  1.838691E+0000  1.883081E+0000
 -5.084314E-0001  6.923962E-0001
 -1.139019E+0000 -2.703437E+0000
  7.227396E-0001 -4.777223E-0001
  1.562418E+0000  1.007275E+0000
 -1.836194E+0000 -2.336077E+0000
  1.937493E+0000  3.316430E-0002
  8.983118E-0001 -2.655438E+0000
 -2.678087E+0000 -4.874174E-0001
  3.442245E+0000 -1.116618E+0000
 -2.811185E+0000  1.781909E+0000
  8.021339E-0001 -6.513058E-0001
  3.582080E-0002 -1.138883E+0000
 -2.123565E+0000  2.134403E+0000
 -2.332782E+0000  1.138742E+0000
 -1.099491E-0001  1.544698E-0001
 -2.515753E-0001  1.112930E+0000
  4.310825E+0000 -2.319410E+0000
 -2.270523E+0000  1.993645E+0000
  4.559391E+0000 -4.465201E-0001
  7.852238E-0001  1.112348E+0000
 -1.937294E+0000  1.192457E+0000
  2.372663E+0000 -2.354771E+0000
 -8.045405E-0002  1.351577E+0000
 -8.278559E-0001  2.100652E+0000
  9.019091E-0001 -2.042651E+0000
  8.378180E-0003 -1.365177E+0000
  1.481240E+0000 -3.698494E-0001
  9.017782E-0001 -1.715795E+0000
  1.505552E+0000 -1.693831E+0000
  1.502870E+0000 -5.043307E-0001
 -7.406200E-0001 -1.048448E+0000
 -5.478239E-0001 -1.009995E+0000
  2.943685E+0000 -8.992224E-0001
 -2.070765E+0000  2.350596E+0000
  8.351493E-0001 -8.170766E-0001
 -1.627651E+0000 -1.187500E+0000
  1.638038E+0000 -2.179308E+0000
  1.829767E+0000  2.010823E+0000
 -1.892352E+0000  2.110385E+0000
 -1.871428E+0000 -3.649827E+0000
 -2.785010E-0001 -3.683076E+0000
  5.599568E+0000 -1.194228E-0001
 -3.295620E+0000  3.648813E+0000
  3.009859E-0001  1.608834E+0000
 -1.511699E+0000 -2.129133E+0000
  3.328411E+0000 -1.432220E+0000
 -1.024299E+0000  3.653187E+0000
 -1.454958E+0000 -1.405298E+0000
 -1.600719E-0001 -3.285767E+0000
  5.260659E+0000  2.141546E+0000
 -1.735855E+0000  5.235179E+0000
 -3.164454E+0000 -1.029338E+0000
  1.250198E+0000 -4.038519E+0000
  5.038439E+0000  1.714360E+0000
 -9.703137E-0001  4.341025E+0000
 -4.868548E+0000 -1.372856E+0000
  1.343064E+0000 -5.732472E+0000
  5.886780E+0000  9.943049E-0001
 -2.434184E+0000  4.412773E+0000
 -1.757965E+0000 -1.121853E+0000
  1.297893E+0000 -4.456977E+0000
  4.845798E-0001  1.894470E+0000
  1.112589E+0000  1.291558E+0000
 -3.333579E+0000 -1.527738E+0000
 -6.174470E-0001 -3.109836E+0000
  4.695826E+0000  1.388824E+0000
 -5.826038E-0001  2.276557E+0000
 -1.564802E+0000 -1.316972E+0000
  2.285816E+0000  1.183822E+0000
  1.575093E+0000  5.738450E-0001
 -3.403045E+0000  7.996077E-0001
  3.546297E+0000 -1.855753E+0000
  5.836517E-0001  6.833920E-0001
  7.209346E-0001 -4.066835E-0001
 -2.494341E+0000  3.044746E-0001
  2.223187E+0000 -2.348094E-0001
  2.157294E+0000 -1.072892E+0000
 -1.582338E+0000 -7.345285E-0001
  9.825460E-0001  2.144555E+0000
 -1.289566E+0000 -1.739463E+0000
  2.704696E-0001 -2.165815E+0000
  9.613188E-0001  2.827980E+0000
 -2.244913E+0000  2.881692E+0000
 -2.162697E+0000 -2.353988E+0000
  3.156192E+0000 -4.286719E+0000
  3.995255E+0000  2.712196E+0000
 -3.159011E+0000 -1.852553E-0001
  1.123406E+0000 -2.137311E+0000
  7.672926E-0002 -8.628688E-0002
  1.127303E+0000  1.434340E+0000
 -6.020144E-0001  1.698645E-0001
 -2.338479E+0000  1.155822E+0000
  1.095840E+0000 -2.877747E+0000
  9.978565E-0002  1.452940E+0000
 -1.485082E+0000  4.756289E-0002
 -7.469096E-0001  3.268221E-0001
  8.166329E-0001 -7.054653E-0001
  1.292605E+0000  1.094839E+0000
 -1.496886E+0000  4.313441E-0001
  5.221243E-0001 -2.753497E+0000
 -5.074276E-0001  5.845868E-0001
 -6.465652E-0001  4.879957E-0001
 -3.920193E-0001 -1.238067E+0000
  1.122745E+0000  3.623142E-0001
  5.918412E-0001  1.948984E+0000
 -1.438842E+0000 -3.434719E-0001
 -8.282135E-0001 -3.265637E+0000
  9.636249E-0001 -2.279049E-0001
  2.412672E+0000  3.058167E+0000
 -2.575770E+0000  8.073706E-0002
 -3.363085E+0000 -1.712686E+0000
  4.246838E+0000 -1.166415E+0000
  2.057177E+0000  4.016799E+0000
 -2.307266E+0000  1.844692E+0000
 -3.238489E+0000 -2.167585E+0000
  3.277760E+0000 -4.784109E+0000
  1.936735E+0000  3.021817E+0000
 -2.221275E+0000  2.435204E+0000
 -2.369800E+0000 -2.539221E+0000
  1.375865E+0000 -2.286303E+0000
  4.146190E-0001  3.298234E+0000
 -1.472400E+0000  3.803790E+0000
 -4.609799E+0000 -1.270160E+0000
  1.144364E+0000 -3.718137E+0000
  3.762340E+0000  2.386597E+0000
 -8.224620E-0001  2.621270E+0000
 -3.227578E+0000 -1.409965E-0001
  2.100151E+0000 -3.316543E+0000
  2.632808E+0000 -2.449793E+0000
 -1.047459E+0000  2.577337E+0000
  9.861424E-0002 -6.983996E-0001
 -1.775583E+0000 -3.897346E+0000
  3.899978E+0000  1.403595E-0001
 -2.490567E+0000  6.752906E+0000
 -2.471781E+0000 -6.264196E-0001
 -7.804385E-0001 -2.548256E+0000
  4.336574E+0000  3.301843E-0002
  3.216692E-0001  1.261313E+0000
 -1.202712E+0000  1.276031E+0000
 -8.615066E-0001 -1.331540E+0000
  1.773049E+0000  2.550645E-0001
 -5.868145E-0001  1.741752E+0000
 -2.330694E+0000 -2.331092E-0001
 -9.527628E-0001 -1.664611E+0000
  1.559085E+0000 -9.069233E-0001
 -9.015963E-0001  2.955461E+0000
 -2.955504E-0001 -6.389753E-0001
 -3.118011E+0000  1.561216E-0001
  2.184227E+0000  6.488976E-0001
  9.144167E-0001  1.222600E+0000
 -2.234697E+0000 -1.319667E+0000
  1.934817E+0000 -1.514117E+0000
  6.757380E-0001  2.896198E+0000
 -3.008474E-0001  9.043146E-0001
  7.606579E-0001 -2.962931E+0000
 -8.133315E-0001  1.046339E+0000
  3.028463E+0000  6.176858E-0001
 -1.895217E+0000  3.232217E+0000
 -1.914255E+0000 -7.550931E-0001
  1.017612E-0001 -2.139723E+0000
  9.934957E-0001  1.013710E+0000
 -6.788369E-0001  1.118966E+0000
  8.846336E-0001 -8.862328E-0001
 -6.520675E-0001 -1.059654E+0000
  1.033518E-0001 -1.472110E+0000
  1.191776E+0000  7.964279E-0001
 -1.403910E+0000  1.077133E+0000
  6.327693E-0001 -1.953570E+0000
  3.253943E-0001 -2.586557E-0001
  1.281164E+0000  2.231713E-0001
 -1.523437E+0000  1.357314E+0000
  1.008001E+0000  3.731266E-0001
  8.082290E-0001 -4.729674E-0001
 -7.470741E-0001 -1.368775E-0001
  5.454022E-0001 -1.930908E+0000
 -1.013702E+0000  2.776739E+0000
 -3.733133E-0001  1.449520E+0000
 -3.030539E+0000 -2.787490E+0000
  7.540139E-0001 -1.409501E+0000
  2.438946E+0000  1.428415E+0000
 -1.669428E+0000  3.662202E+0000
 -2.651716E+0000 -2.462129E+0000
 -1.071288E+0000 -1.648691E+0000
  5.611895E+0000  1.574710E+0000
 -2.908745E+0000  5.097984E+0000
 -2.624394E+0000 -4.973675E+0000
  2.451220E+0000 -2.326390E+0000
  1.870697E+0000  1.993722E+0000
 -4.233156E+0000  2.325592E+0000
 -1.319829E+0000 -3.787256E+0000
  2.517948E-0001 -1.922420E+0000
  2.307671E+0000  1.586241E+0000
 -1.081535E+0000  4.223152E-0001
 -4.355612E-0002 -2.527649E+0000
  1.931398E+0000  1.027005E+0000
 -1.222888E+0000  1.910923E+0000
 -8.203511E-0001 -4.604882E-0001
 -3.123592E-0001 -1.288518E+0000
 -1.363341E+0000 -2.596959E+0000
  2.977080E+0000  8.436377E-0002
  5.848396E-0001  2.464130E+0000
 -4.696662E+0000  1.101193E+0000
  5.050765E-0001 -3.214064E+0000
  3.104305E+0000 -1.477626E-0001
  3.497159E-0002  1.422616E+0000
 -3.682774E+0000 -1.725510E-0001
  8.504104E-0001 -5.266516E+0000
  1.997151E+0000  7.400273E-0001
  1.024140E+0000 -2.334330E-0001
 -9.739804E-0002  1.310297E+0000
 -1.423581E+0000 -9.646651E-0002
  1.819514E+0000 -2.765714E+0000
 -1.212523E+0000  2.324714E+0000
  1.713844E+0000 -1.017737E+0000
 -1.847915E+0000 -1.345575E+0000
  2.210074E+0000 -5.161212E-0001
  1.939887E+0000  1.272603E+0000
  1.590078E+0000 -4.503966E-0001
 -9.614761E-0001 -1.904139E-0001
  2.429433E-0002  8.234563E-0001
 -5.712489E-0001 -1.666189E+0000
 -1.414628E+0000  1.868518E-0002
  2.353262E+0000 -1.110195E+0000
 -2.478138E+0000 -6.968637E-0001
  9.995210E-0001 -4.759999E-0001
  6.750624E-0001  1.749557E+0000
 -2.407478E+0000  8.461505E-0001
 -6.015764E-0001 -1.304928E+0000
  9.000693E-0001  1.594509E+0000
  1.820984E+0000  1.797660E+0000
 -1.664516E+0000  2.285576E+0000
  9.217820E-0001 -5.522753E-0001
 -6.572167E-0001 -2.618359E+0000
  2.984890E+0000 -5.760672E-0002
 -7.113061E-0001  2.869848E+0000
  6.033614E-0001 -1.072592E+0000
 -2.579197E-0001 -1.301957E+0000
  2.969839E+0000 -2.652289E+0000
 -5.810460E-0001  2.732177E+0000
 -2.969829E+0000 -6.037188E-0001
  1.815536E+0000 -4.541323E+0000
  2.183010E+0000  5.105485E+0000
 -1.423937E+0000  2.787155E+0000
 -2.526562E+0000 -2.287218E+0000
  2.907164E+0000 -3.311824E+0000
  2.265287E+0000 -1.602568E-0001
 -2.275479E+0000  2.162624E+0000
  1.241815E+0000 -7.957794E-0001
  1.404840E+0000  3.370790E-0001
 -3.501702E-0001  7.611559E-0001
 -8.918034E-0001  1.212756E+0000
 -1.604884E+0000 -3.365889E+0000
  1.912908E+0000 -1.023835E+0000
  1.620049E+0000  1.739656E+0000
 -2.524755E+0000  2.506428E+0000
  5.809177E-0001 -3.825697E+0000
  3.893720E+0000 -4.455244E-0001
 -1.336263E+0000  6.024823E+0000
 -3.149324E+0000 -5.743003E-0001
 -1.307523E+0000 -3.036736E+0000
  4.296614E+0000 -1.637915E+0000
 -7.119174E-0001  3.775383E+0000
 -1.851470E+0000 -1.076724E+0000
 -1.646175E+0000 -1.721292E+0000
  3.431580E+0000  3.589525E-0001
 -5.011439E-0001  3.244071E+0000
 -3.271818E+0000  4.955166E-0001
  7.203976E-0001 -2.600680E+0000
  1.484504E+0000  5.048540E-0001
 -5.957857E-0001  2.313265E+0000
 -4.708434E+0000 -3.172617E+0000
  2.294673E+0000 -4.089256E+0000
  2.125147E+0000  2.960638E+0000
 -6.802498E-0001  3.953660E+0000
 -4.186705E+0000  1.063277E+0000
  6.071533E-0001 -3.368521E+0000
  2.216039E+0000 -1.185141E-0001
  2.051613E+0000  2.655919E+0000
 -4.480039E+0000 -7.096737E-0001
 -4.465305E-0001 -3.128261E+0000
  3.191282E+0000  8.079777E-0001
 -7.186066E-0001  2.285749E+0000
 -2.130860E+0000 -6.465607E-0001
 -1.912039E+0000 -2.728850E+0000
  1.360858E+0000 -2.101184E+0000
  1.991345E+0000  4.964369E+0000
 -2.541741E+0000  1.306059E+0000
 -7.440288E-0001 -2.473263E+0000
  2.124143E+0000 -3.004785E+0000
  4.039461E+0000  2.974584E+0000
 -2.443399E+0000  1.813473E+0000
 -1.367930E-0001 -1.880257E+0000
  5.337713E-0001 -2.598332E+0000
  3.376735E+0000  3.713639E-0001
 -2.717353E+0000  2.082221E+0000
  1.112922E+0000 -8.047479E-0001
  5.403647E-0001 -8.409281E-0002
  8.493607E-0001  3.249926E+0000
 -1.626339E+0000  7.617566E-0002
 -1.844486E+0000 -1.304296E+0000
  2.547055E+0000  2.381248E-0001
  1.270681E+0000  9.462823E-0001
 -1.444341E-0001  1.878152E+0000
 -2.510916E+0000 -9.011117E-0001
  2.878295E+0000 -1.739828E+0000
 -8.833870E-0002  2.088289E+0000
 -1.135645E+0000  2.751912E+0000
 -1.594067E+0000 -2.416604E+0000
  3.504505E-0001 -2.594138E+0000
  2.087386E+0000  7.464260E-0001
  4.584042E-0001  3.763961E+0000
 -4.224866E+0000 -1.590806E+0000
  6.106489E-0001 -4.538002E+0000
  3.839494E+0000  1.536637E+0000
 -6.949819E-0001  3.744394E+0000
 -1.674373E+0000  6.340754E-0002
 -2.713176E-0002 -1.524463E+0000
  2.477661E+0000 -1.573318E-0001
 -5.029936E-0001  1.840614E+0000
 -2.824676E-0001  3.255019E-0001
 -1.974256E+0000 -2.683813E+0000
  2.866100E+0000 -2.426213E+0000
  2.233355E+0000  4.781282E+0000
 -2.163630E+0000  2.171261E+0000
 -3.960498E+0000 -4.344856E+0000
  4.407427E+0000 -2.147612E+0000
  4.204216E-0001  3.160042E+0000
 -3.653418E+0000  8.216262E-0001
 -1.570401E+0000 -2.141803E+0000
  6.157896E-0001 -1.681751E-0001
  2.155153E-0001  1.432515E+0000
  1.594186E+0000  3.732468E+0000
 -9.695303E-0002 -1.624770E+0000
 -3.873596E+0000 -5.015315E-0001
  5.421708E+0000 -1.907809E+0000
 -2.535536E+0000  2.633256E+0000
 -7.541837E-0001  2.166529E+0000
 -1.616723E-0001  6.343088E-0001
 -6.346838E-0002 -7.280984E-0001
 -8.552691E-0001  6.089893E-0001
 -9.963561E-0001 -3.388829E-0002
 -3.393141E-0002  8.972969E-0002
  6.778153E-0001  3.687434E-0001
  1.481759E-0001  1.009735E+0000
 -6.177065E-0001  2.997410E+0000
 -7.452609E-0001 -8.062381E-0001
  1.028190E+0000 -7.528999E-0001
  4.575697E+0000  2.429293E+0000
 -2.874734E+0000  1.407564E+0000
 -2.875482E+0000 -2.751317E+0000
  5.655831E+0000 -2.398932E+0000
 -1.058514E-0001  2.639007E+0000
 -3.952778E+0000 -5.749221E-0001
  1.349251E+0000 -2.128655E+0000
  1.904283E+0000  6.022274E-0001
  1.054236E+0000  2.984442E+0000
 -2.862286E+0000 -6.062441E-0001
  2.406867E+0000 -1.042851E+0000
 -7.094786E-0001  2.502631E+0000
  4.318363E-0001 -1.797425E+0000
 -2.534260E-0001 -6.531498E-0001
  4.060246E-0001  3.412515E+0000
 -2.815605E+0000 -2.400936E-0001
 -1.819405E+0000 -6.785066E-0001
  6.363738E+0000  1.159654E+0000
 -3.684642E+0000  5.086123E+0000
 -9.375813E-0001 -1.520601E+0000
 -8.084751E-0001 -2.694877E+0000
  3.029195E+0000 -7.207134E-0001
 -2.500180E-0001  2.371576E+0000
 -4.530811E-0001 -1.205237E+0000
  1.857630E-0002 -8.857130E-0001
 -4.016384E-0001  7.058662E-0001
 -4.323661E-0001 -4.685983E-0001
 -9.592735E-0001 -7.532417E-0001
  2.056940E+0000  3.879449E-0002
 -1.110783E+0000  2.164930E+0000
  7.568473E-0001 -1.636896E-0001
  4.623101E-0001 -1.421479E-0002
 -1.168010E+0000  2.705210E-0001
  7.702913E-0001 -6.482624E-0001
 -2.439088E+0000  2.389348E+0000
  5.688729E-0001 -1.333896E+0000
 -1.457450E+0000 -1.858933E+0000
  4.930806E+0000  5.050267E-0001
  7.907757E-0001  1.368042E+0000
 -3.248290E+0000 -1.642250E+0000
  3.222302E+0000 -4.404409E+0000
  2.792333E+0000  1.852620E+0000
 -5.037926E-0001  1.391041E+0000
 -3.081853E+0000 -4.930454E-0001
  2.595767E+0000 -2.368030E+0000
  1.231927E+0000  5.810041E-0001
 -5.530346E-0001  3.542916E+0000
 -1.795937E+0000  4.394734E-0001
  7.001632E-0001 -3.017993E+0000
 -1.876896E-0001 -5.883012E-0001
  1.743445E+0000  2.653808E+0000
 -2.425386E+0000  1.704139E+0000
  3.027790E-0001 -3.269840E+0000
  6.576498E-0001 -2.410491E-0001
  1.131882E+0000 -3.432813E-0001
 -1.257355E+0000  2.257400E+0000
 -3.293314E+0000  2.005124E-0001
  1.881343E+0000 -2.638437E+0000
  2.006006E+0000  2.582202E+0000
 -1.476833E+0000  4.035345E+0000
 -3.169274E+0000 -1.427005E+0000
  9.175385E-0002 -3.698790E+0000
  4.936873E+0000  1.519677E+0000
 -6.297193E-0001  4.979557E+0000
 -6.370657E+0000 -6.981742E-0001
  3.369465E+0000 -4.821141E+0000
  3.868759E+0000 -9.173514E-0001
 -2.690971E-0001  5.807075E+0000
 -3.060880E+0000  2.006683E-0001
 -2.599670E-0001 -2.859577E+0000
  2.903402E+0000 -5.665416E-0001
  1.297752E+0000  1.920813E+0000
 -4.511726E+0000  2.221029E+0000
 -8.831015E-0001 -4.439421E+0000
  2.357516E+0000 -1.786136E+0000
  2.119560E+0000  4.791627E+0000
 -3.550005E+0000  3.174707E+0000
 -2.237463E+0000 -5.593156E+0000
  3.107451E+0000 -3.598978E+0000
  2.561195E+0000  3.033092E+0000
 -1.523135E+0000  1.650458E+0000
 -2.278879E+0000 -2.041066E+0000
  1.405813E+0000 -4.258161E+0000
  2.961038E+0000  1.577208E+0000
 -5.090241E-0001  4.095922E+0000
 -2.711832E+0000 -2.668486E+0000
 -1.888957E+0000 -5.679022E+0000
  6.687955E+0000  1.548615E+0000
 -6.668480E-0001  5.163238E+0000
 -5.477013E+0000  4.114117E-0001
 -1.976613E+0000 -5.056529E+0000
  3.197678E+0000  1.005701E-0001
 -4.342218E-0001  2.427892E+0000
 -4.396892E+0000 -3.449424E-0001
  1.463684E+0000 -6.304718E+0000
  3.066490E+0000  2.350325E+0000
  1.500299E+0000  3.771995E+0000
 -4.823051E+0000  9.022596E-0001
  1.188149E+0000 -6.098557E+0000
  5.065239E+0000 -1.447465E+0000
  7.745731E-0001  3.802740E+0000
 -5.165169E+0000 -1.120362E+0000
 -1.534530E+0000 -3.336113E+0000
  3.357482E+0000 -5.041145E-0001
 -1.319875E+0000  2.369866E+0000
 -1.063675E+0000  3.449690E+0000
 -1.130305E-0001 -4.082284E-0001
 -1.342882E+0000 -1.981544E+0000
  4.571224E+0000  1.299427E+0000
 -2.599105E+0000  1.146807E+0000
 -1.689624E+0000 -1.743378E+0000
  4.857606E+0000 -4.265816E+0000
 -2.496435E-0002  3.079877E+0000
  4.031722E-0001 -1.899709E+0000
 -2.666366E+0000 -2.130132E+0000
  2.082180E+0000 -2.449615E+0000
  3.298301E-0001  3.243649E+0000
 -1.716493E-0001  1.274086E+0000
 -1.510341E+0000  1.194422E+0000
  2.893703E-0001 -1.004157E+0000
  1.745723E+0000 -2.986004E+0000
 -4.299691E-0002  1.851409E+0000
  1.492245E+0000  1.870360E-0001
 -1.015811E+0000  1.030328E-0001
  1.032416E+0000  3.248814E+0000
  1.897998E+0000 -4.469988E-0001
 -2.633141E+0000  2.044153E+0000
  3.476762E+0000 -4.124767E+0000
 -2.038997E+0000 -3.081125E-0001
  2.074571E+0000  6.797061E-0001
 -1.173631E+0000  3.636740E-0001
 -5.885179E-0001 -1.828533E+0000
  3.155071E+0000 -7.835210E-0001
  4.954054E-0001  2.983258E+0000
 -2.617631E+0000  7.750579E-0001
 -1.455598E+0000 -3.141276E+0000
  4.550745E+0000  1.265394E-0001
  2.716321E+0000  1.057156E+0000
 -3.375955E+0000  1.784564E+0000
 -3.523405E+0000 -3.383220E+0000
  2.272264E+0000 -2.102024E+0000
  3.010321E+0000  3.801183E+0000
 -4.161110E+0000  3.170965E+0000
 -1.755558E+0000 -5.086991E+0000
  2.704585E+0000 -1.606682E+0000
  3.431960E+0000  3.552505E+0000
 -2.079092E+0000  2.321277E+0000
 -4.101485E+0000 -1.625697E+0000
  1.201620E+0000 -4.475886E+0000
  3.339080E+0000  3.276873E+0000
 -3.105301E+0000  2.241987E+0000
 -3.020505E+0000 -5.450810E+0000
  4.291790E+0000 -2.017085E+0000
  4.149574E+0000  3.480126E+0000
 -8.661227E+0000  3.316903E+0000
 -3.870985E-0001 -5.687578E+0000
  4.199483E+0000  1.501218E-0002
  3.767739E-0001  3.439609E+0000
 -4.567745E+0000  2.802851E+0000
  4.002582E-0001 -3.942325E+0000
  7.099467E-0001 -1.664690E+0000
  3.408265E+0000  3.113899E+0000
 -1.925993E+0000  3.169727E+0000
 -2.660693E+0000 -1.774471E+0000
  2.482060E+0000 -1.042616E+0000
  1.768574E+0000  3.010941E+0000
 -1.593007E+0000  2.355536E+0000
 -1.216818E+0000 -2.072813E+0000
 -1.570908E-0002  8.492903E-0001
  1.845484E+0000  4.311676E-0001
  3.827300E-0001  1.371431E+0000
 -1.292696E+0000 -8.967738E-0001
  1.081916E+0000 -1.510571E+0000
 -4.887507E-0001  1.041138E+0000
 -5.591310E-0001  1.237531E+0000
  8.191299E-0001 -8.329874E-0001
 -6.200911E-0001 -2.355180E-0001
  3.044493E+0000  6.442818E-0001
 -3.310196E-0001  2.055074E+0000
 -5.915710E-0001 -9.800672E-0001
  1.945357E-0002 -1.968604E+0000
  2.487656E+0000  9.284185E-0001
 -2.999476E+0000  3.463234E+0000
 -1.175074E+0000  4.705598E-0002
  1.292109E+0000 -4.780267E+0000
  3.083606E-0001  1.026356E+0000
  1.747320E+0000  1.204093E+0000
 -7.518538E-0001  1.293510E+0000
 -2.342952E+0000  7.394974E-0001
 -7.452187E-0001 -5.360966E-0001
 -3.506623E-0001 -1.962057E+0000
  1.039754E+0000 -6.809222E-0001
  3.585644E+0000 -9.849800E-0001
 -2.755590E+0000  2.341276E+0000
 -2.141726E+0000 -1.692760E-0001
  3.168045E+0000 -5.484415E+0000
 -1.670444E-0001  1.015547E+0000
  1.867448E+0000  9.975094E-0001
 -1.732339E+0000  5.641091E-0002
  4.604296E-0001 -2.428842E+0000
  3.484128E+0000  1.030809E+0000
  1.427305E+0000  1.005865E+0000
 -4.594355E+0000  2.185483E+0000
  2.748161E-0001 -2.418067E+0000
  9.192498E-0001  8.146188E-0001
  2.442159E+0000  2.624878E-0001
 -1.119698E+0000 -1.361044E+0000
  1.184694E+0000 -1.035661E+0000
 -1.648323E+0000  4.564953E-0001
  1.652822E+0000 -6.919498E-0001
 -4.626541E-0001  3.283760E-0001
  1.143367E+0000 -1.528833E+0000
 -1.263639E+0000 -6.010019E-0001
  3.062820E+0000 -8.687171E-0001
 -1.918827E+0000  4.740592E-0001
  1.356026E+0000  3.604796E-0001
 -1.980719E+0000  8.235025E-0001
 -5.779192E-0001 -6.274619E-0001
  1.537566E+0000  2.093611E-0001
 -1.962826E+0000 -6.708246E-0001
 -2.536049E-0001  9.800980E-0001
  7.063191E-0001 -2.302023E+0000
 -2.006168E+0000 -3.209845E+0000
  5.858168E+0000  1.709041E+0000
 -2.240294E+0000  4.524235E+0000
 -2.515319E-0001 -2.418210E+0000
  4.109037E-0001 -1.963531E+0000
  8.445432E-0001  3.611708E-0001
  3.037263E-0001  2.117946E+0000
 -1.550291E+0000 -2.659884E+0000
  1.365552E-0001 -2.541795E+0000
  3.520857E+0000  3.048219E+0000
 -3.420247E+0000  2.186084E+0000
 -3.847507E-0001 -2.541706E+0000
 -4.119811E-0001  1.210796E+0000
  2.154670E+0000  7.687631E-0001
 -1.824153E+0000 -2.558097E+0000
  2.165046E+0000 -3.304353E+0000
  7.337749E-0001  3.988549E-0001
 -1.386858E-0001  1.240021E-0001
 -8.215028E-0001  5.326239E-0001
  1.562502E+0000 -1.043532E+0000
 -2.529397E+0000  1.233839E+0000
  2.279524E+0000  8.292909E-0001
 -4.140993E-0001 -6.346627E-0001
 -2.125455E+0000 -8.387354E-0001
  1.498692E+0000 -8.647455E-0001
  6.740541E-0001  8.424756E-0001
 -4.178985E-0001  5.134207E-0001
  7.374132E-0002 -2.096433E+0000
  2.843399E-0001  3.027828E-0001
 -2.219725E+0000  2.192509E+0000
 -6.107768E-0001 -8.503658E-0001
 -2.084629E+0000  1.399831E+0000
  1.516644E+0000 -1.407100E+0000
  1.814078E-0001  1.031742E+0000
  4.129194E-0003  1.574856E+0000
 -1.540034E+0000 -7.345242E-0001
  1.612152E+0000 -1.744347E+0000
  3.557436E+0000  2.009989E+0000
 -2.326424E+0000  3.480343E+0000
 -2.100601E-0001 -3.024323E+0000
 -1.445088E-0002  2.823085E+0000
  7.503963E-0001 -1.023724E-0001
 -1.313722E+0000  5.279786E-0002
  6.410167E-0001 -1.866062E+0000
  3.862527E-0001 -1.925364E+0000
 -1.689277E+0000  2.650004E-0001
  1.314512E+0000 -4.575096E-0001
 -1.457984E+0000  1.258328E+0000
  3.468653E-0001 -5.264272E-0001
  7.670105E-0001  2.949569E-0001
 -1.597295E-0001  2.271264E+0000
 -2.075081E+0000 -2.732779E-0001
  1.150570E+0000 -2.063621E+0000
  2.341481E+0000  8.518691E-0001
 -7.824811E-0001  2.544083E+0000
 -1.116059E+0000  4.993504E-0001
  1.182132E+0000 -2.263204E+0000
 -8.712106E-0001  1.467370E+0000
  2.315970E+0000 -1.480946E+0000
 -2.537743E+0000 -4.814274E-0002
 -1.723290E+0000 -4.414315E-0001
  3.793336E+0000 -7.817162E-0001
 -1.471764E+0000  4.696044E+0000
  1.318024E+0000 -6.449287E-0001
 -2.527160E+0000 -1.992058E-0002
  3.800441E+0000 -5.996107E-0001
 -1.599134E+0000  1.009612E+0000
  7.748601E-0001  2.176052E+0000
 -6.909168E-0002 -6.782569E-0001
 -1.341708E+0000 -7.693010E-0001
  2.955377E+0000  3.380919E+0000
 -4.653536E+0000  1.051684E+0000
 -1.478472E+0000 -5.758645E+0000
  1.624253E+0000 -4.238902E-0001
  1.641385E+0000  4.728846E+0000
 -3.682268E+0000  2.641734E+0000
 -4.391274E+0000 -4.592065E+0000
  6.284674E+0000 -2.027200E+0000
 -5.840038E-0001  3.691418E+0000
 -3.551961E+0000  2.119941E-0001
 -2.321091E+0000 -4.684114E+0000
  6.921331E+0000 -2.532635E+0000
 -6.771888E-0001  2.312164E+0000
 -4.964937E+0000  3.121415E+0000
  1.389898E+0000 -6.760497E+0000
  2.696997E+0000  2.832438E-0001
  1.450220E+0000  2.511486E+0000
 -1.362628E+0000  1.749628E+0000
 -3.328906E-0001 -2.797157E+0000
  2.864786E+0000 -7.591060E-0001
  2.640970E+0000  3.479419E+0000
 -1.925490E+0000  7.135700E-0001
 -3.916413E+0000 -1.638762E+0000
  4.346469E+0000 -3.920693E+0000
 -7.199808E-0001  1.851846E+0000
  1.017496E+0000  1.673265E+0000
 -1.967731E+0000 -2.839552E+0000
  2.028389E+0000 -2.767761E+0000
  1.755726E+0000 -7.682100E-0001
 -8.143596E-0001  7.591150E-0001
 -3.844127E+0000 -2.120748E+0000
 -4.932584E-0001 -3.464707E+0000
  4.329954E+0000  7.723109E-0001
 -1.297011E+0000  3.331712E+0000
 -7.614454E-0001  5.564464E-0001
  5.827830E-0001 -2.348219E+0000
  4.743105E-0001  1.880018E+0000
  4.104564E-0001  5.381485E-0001
 -8.689155E-0001 -1.618670E+0000
 -9.835738E-0001 -2.147008E+0000
  1.235309E+0000 -7.795225E-0002
 -1.753349E+0000  1.697684E+0000
 -1.232094E+0000 -1.226449E+0000
  2.112449E+0000 -9.849250E-0001
  7.423361E-0001 -1.335796E+0000
  1.085311E+0000  3.543373E+0000
  3.137055E-0002 -1.094507E+0000
 -1.969199E+0000  1.467905E-0001
  2.512833E+0000  4.590722E-0001
  3.038158E-0001  3.015669E-0001
 -2.417424E+0000  1.072787E+0000
 -5.540886E-0001  1.902606E-0001
  7.835214E-0001 -1.685600E+0000
 -4.339985E-0001 -3.707890E-0001
  7.730457E-0001 -3.566415E-0001
 -1.230335E-0001 -2.408499E-0001
  8.073842E-0001 -1.107129E+0000
 -5.503536E-0001 -7.539360E-0001
  2.067627E+0000 -2.346388E+0000
  8.743743E-0001  1.445247E+0000
 -6.420786E-0001  2.123129E+0000
  1.452044E-0001 -1.177779E+0000
 -3.057879E-0001 -1.042428E+0000
  1.407030E+0000  1.688334E-0001
 -2.283574E-0001  1.123673E+0000
 -1.195643E+0000  2.780379E-0001
  1.201331E-0001 -8.511481E-0001
  2.807219E+0000  3.901049E-0001
 -1.744493E+0000  6.337402E+0000
 -3.097871E+0000 -3.249662E+0000
 -1.762862E+0000 -2.652015E+0000
  5.810577E+0000 -2.609982E+0000
 -3.555622E+0000  5.398654E+0000
 -7.909637E-0001  6.979197E-0002
 -1.088282E+0000 -2.457428E+0000
  6.561279E-0001  2.352506E+0000
 -1.019993E+0000  4.161356E-0001
 -1.636051E+0000 -2.056028E+0000
  4.681084E-0001 -1.393037E-0001
  1.722749E+0000  3.350281E-0001
  9.030744E-0001  1.662071E+0000
 -4.888160E-0001  4.304722E-0001
 -1.668450E+0000 -9.892957E-0001
  8.778892E-0001 -6.621916E-0001
  1.948189E-0001  1.496925E+0000
 -4.344717E+0000  5.814779E-0001
  2.316573E+0000 -1.463469E+0000
  1.370827E+0000  1.130506E+0000
  1.010328E+0000  2.841972E+0000
 -2.707078E+0000 -1.387887E+0000
 -1.983110E+0000 -1.279359E+0000
  3.101193E+0000 -6.452491E-0001
 -9.198438E-0001  4.041439E-0001
  1.408743E+0000  1.480334E+0000
 -1.937957E+0000 -2.632014E+0000
  3.688596E+0000 -1.145376E+0000
 -1.499306E+0000 -1.216189E+0000
 -7.743586E-0001 -6.039067E-0001
  1.970516E+0000 -2.360630E-0001
 -7.227853E-0001  1.708817E-0001
 -7.608789E-0001 -1.827873E+0000
  8.540341E-0001 -2.418772E-0001
  1.621587E+0000  2.927413E-0001
 -7.927546E-0001 -7.561216E-0001
  7.831620E-0002 -4.790932E-0001
  3.418139E-0001 -1.255105E+0000
  2.569568E+0000 -8.062031E-0001
 -3.327392E+0000  9.981781E-0001
  1.182015E+0000 -1.406951E+0000
  4.807831E-0001 -4.926544E-0001
  9.454770E-0001  2.505274E+0000
 -7.652714E-0001  2.184593E+0000
 -5.042519E-0001 -2.642674E+0000
  6.133560E-0001  4.889540E-0001
  6.158831E-0001  1.676173E+0000
 -1.580278E+0000 -1.374589E-0001
  1.907928E+0000 -3.734086E+0000
  1.232943E+0000  1.441717E+0000
 -2.048661E+0000  5.853332E-0002
 -1.520768E+0000 -5.738042E-0001
  2.084319E+0000  1.477056E-0001
 -1.004000E+0000  2.259710E+0000
  2.493416E-0001  1.641436E-0001
 -6.212026E-0001 -1.234619E+0000
  1.999422E+0000  9.012084E-0001
  3.130167E-0001  1.232677E+0000
 -3.236889E+0000 -3.604807E-0001
  9.058856E-0001 -2.785151E+0000
  4.025670E+0000 -1.682520E+0000
 -3.721782E+0000  4.966881E+0000
 -5.797086E-0001 -1.779372E+0000
 -3.000002E-0001 -1.845696E-0001
  2.385385E+0000  8.910279E-0001
 -1.229116E+0000  2.840123E+0000
 -1.360199E+0000 -1.070287E+0000
  2.502037E-0001 -2.242296E+0000
  2.240690E+0000 -1.003438E-0001
  1.230512E+0000  1.422338E+0000
 -3.307742E+0000  5.229819E-0001
  7.867770E-0001 -3.908555E+0000
 -2.837037E-0001  2.939561E+0000
  1.207790E+0000  1.237930E+0000
 -3.544724E+0000 -4.916030E-0002
  5.526736E+0000 -2.596429E-0001
 -1.984875E+0000  2.911224E+0000
 -3.198930E+0000 -2.568781E+0000
  1.270445E+0000 -2.713525E+0000
  3.857555E+0000  4.018803E+0000
 -2.230802E+0000  2.203135E+0000
 -5.973163E+0000 -2.067408E+0000
  4.082865E+0000 -1.523786E-0001
  2.440142E+0000  6.385421E+0000
 -2.546336E+0000  3.087672E+0000
 -4.099125E+0000 -3.906143E+0000
  3.972340E+0000 -4.838245E+0000
  5.045714E+0000  3.825476E+0000
 -2.394333E+0000  9.662108E-0001
 -2.616596E+0000 -3.229052E+0000
  2.075780E+0000 -3.091280E+0000
  2.897685E+0000  4.724334E+0000
 -2.853922E+0000  3.353386E+0000
 -2.568040E+0000 -2.895457E+0000
  4.688801E+0000 -1.719245E+0000
  4.128903E+0000  2.200515E+0000
 -3.719904E+0000  3.384899E+0000
 -2.870442E+0000 -1.186191E+0000
  2.516936E+0000 -2.476522E+0000
  3.695369E+0000  9.560856E-0001
 -3.130793E+0000  2.863622E+0000
 -6.683385E-0001 -4.463304E-0001
  1.217155E+0000 -1.111794E+0000
 -1.180615E+0000  3.785239E+0000
  1.176682E-0001  3.919118E-0001
  2.928959E+0000 -2.214826E+0000
 -5.258284E-0002  2.635104E-0001
 -3.580088E+0000 -8.483149E-0001
  1.152710E+0000 -3.574506E+0000
  4.346238E+0000  2.277321E+0000
  2.387492E-0001  5.102008E+0000
 -1.773888E+0000 -4.238642E-0001
 -8.432377E-0002 -1.910430E+0000
  3.435524E+0000  1.523559E+0000
 -1.623839E+0000  3.988107E+0000
 -2.172287E+0000 -2.143280E+0000
 -4.148879E-0001 -2.413418E+0000
  2.390905E+0000  9.926200E-0001
  1.221886E-0001  2.644497E+0000
 -4.910104E+0000  1.370697E-0001
  3.962119E-0001 -7.148451E+0000
  3.532695E+0000  8.154760E-0001
  1.707595E+0000  6.045246E+0000
 -6.287075E+0000  6.368765E-0001
  8.405023E-0001 -4.540776E+0000
  4.177030E+0000  4.614944E-0001
 -2.668787E+0000  7.548017E+0000
 -4.176236E+0000 -2.174288E+0000
  1.566139E+0000 -5.249514E+0000
  5.416778E+0000  1.765737E+0000
 -3.773924E+0000  6.641728E+0000
 -4.791660E+0000 -1.867110E+0000
 -1.552805E+0000 -4.473343E+0000
  4.857217E+0000  9.642107E-0001
 -2.017423E+0000  4.898741E+0000
 -3.820747E+0000 -1.667057E+0000
 -6.132380E-0003 -1.925894E+0000
  2.485782E+0000 -2.734593E-0001
 -2.155751E+0000  2.510974E+0000
 -4.422930E-0001 -1.309784E+0000
 -1.163684E-0001 -2.687480E+0000
  2.033519E+0000  2.281653E+0000
 -2.719807E-0002  4.413224E-0001
 -2.111046E+0000  1.228806E+0000
 -8.672439E-0001 -7.297165E-0001
  2.924005E-0001  1.623335E+0000
 -1.347310E+0000 -1.058686E+0000
  2.505818E-0001 -1.701875E+0000
  9.668204E-0001 -1.369817E+0000
  6.101702E-0001  1.741425E+0000
 -4.235065E-0001 -1.116554E+0000
 -1.278833E-0001 -4.878610E-0001
  1.123431E+0000 -2.255516E+0000
 -4.999854E-0001  7.987575E-0001
  2.134111E+0000 -1.547420E+0000
 -1.383553E+0000 -1.030465E+0000
  3.165733E+0000 -1.234451E+0000
 -1.283798E+0000  1.433410E+0000
  3.064078E-0001  4.934942E-0002
 -2.808356E+0000  8.244435E-0001
  1.435472E-0001 -2.285157E+0000
  1.133392E+0000  1.803831E+0000
  8.676135E-0001  4.517960E+0000
 -3.312047E+0000 -1.276010E+0000
  3.582984E+0000 -2.068221E+0000
  2.922642E-0001  2.750586E+0000
  1.409393E-0001  7.480872E-0001
 -1.030243E+0000 -1.774740E+0000
  2.791059E+0000 -1.607980E+0000
  8.439865E-0002  4.215347E+0000
 -1.149743E+0000 -5.108856E-0001
 -3.656896E+0000 -1.962496E+0000
  4.789330E+0000 -2.637508E+0000
  5.419819E-0001  4.127390E+0000
 -1.400528E+0000  1.280057E+0000
 -1.801488E+0000 -1.482771E+0000
  4.887314E+0000  5.863165E-0002
 -2.099493E+0000  3.565038E+0000
 -1.144354E+0000 -1.851350E+0000
 -1.610048E+0000 -2.521969E+0000
  7.040120E+0000  1.213447E+0000
 -3.417432E+0000  4.208494E+0000
 -1.657082E+0000 -6.125080E-0001
  2.245540E+0000 -4.064413E+0000
 -1.679979E-0001  1.757458E+0000
  6.867936E-0001  2.440768E+0000
 -1.013792E+0000 -1.100120E+0000
 -8.684865E-0001 -1.893341E+0000
  1.493821E+0000 -2.467317E+0000
  2.298193E+0000  4.963105E-0001
 -3.146412E+0000  2.180963E+0000
 -8.438401E-0001 -3.397159E+0000
  1.858327E+0000 -2.854904E+0000
  4.753533E-0001  4.794768E-0001
 -1.673734E+0000  2.479874E+0000
  8.062971E-0001 -2.045608E+0000
 -7.329489E-0001  5.487061E-0001
 -5.517297E-0001 -8.690527E-0001
 -2.307738E-0001  7.158055E-0001
 -1.879376E+0000 -1.157442E+0000
 -1.958507E+0000  3.255153E-0001
  2.590552E+0000  2.908999E+0000
  3.791022E-0001  1.365345E+0000
 -3.469277E+0000 -2.206470E+0000
  2.237758E-0001 -4.758161E+0000
  3.451194E+0000 -2.087808E+0000
 -1.048459E+0000  5.457152E+0000
 -3.363345E+0000 -7.069722E-0001
 -8.085592E-0001 -4.691839E+0000
  3.278467E+0000  1.818528E-0002
  2.786872E-0001  5.647182E+0000
 -2.255094E+0000 -1.629441E+0000
 -2.821864E+0000 -3.199716E+0000
  4.959852E+0000 -2.380865E+0000
  2.750732E-0001  2.861696E+0000
 -1.327422E+0000  4.001362E-0001
 -6.107388E-0001 -2.218292E+0000
  3.581977E+0000  2.475504E-0001
 -1.742563E+0000  3.130006E+0000
  2.024394E-0001 -6.658581E-0001
  7.775871E-0001  4.285884E-0001
  2.276069E-0001  1.754126E+0000
  8.968749E-0001  1.154046E+0000
 -1.853573E+0000 -8.531152E-0001
 -9.171701E-0001 -2.520124E+0000
  2.510310E+0000  1.587646E+0000
 -3.122762E+0000  1.996722E+0000
 -2.376109E+0000 -3.247546E+0000
  2.552141E+0000 -1.421834E+0000
  1.159654E+0000  3.905626E+0000
 -4.532176E-0001  2.733501E+0000
 -3.370088E-0001 -1.218044E+0000
  4.716932E-0001 -2.024021E+0000
  2.022780E+0000  1.591456E+0000
  2.523536E+0000 -2.140847E-0001
 -3.629168E+0000  4.728253E-0002
  2.915705E+0000 -3.434957E+0000
 -4.577897E-0001  1.046156E+0000
  4.212662E-0001  1.655119E+0000
 -4.418737E-0001 -3.021312E+0000
  2.758319E+0000  7.803532E-0002
  1.719705E+0000  2.633763E+0000
 -4.915847E+0000  4.922074E-0001
  2.386483E+0000 -6.814851E+0000
  7.883449E-0001 -2.093252E+0000
  4.800566E+0000  3.712143E+0000
 -3.075119E+0000  2.554152E+0000
 -3.714504E+0000 -1.976265E+0000
  3.977303E+0000 -2.804409E+0000
  2.498599E+0000  3.550353E+0000
 -2.079852E+0000  5.212367E+0000
 -3.033723E+0000 -3.686975E+0000
 -7.494904E-0001 -3.698065E+0000
  5.506140E+0000  1.310870E+0000
 -2.232193E+0000  5.415126E+0000
 -4.097669E+0000 -2.253135E+0000
  3.375510E+0000 -3.411109E+0000
  2.228727E+0000  3.913656E+0000
 -5.679061E-0001  1.770590E+0000
 -2.315484E+0000 -1.529039E+0000
  1.350382E+0000 -2.021532E+0000
  2.657593E+0000  1.588640E+0000
  1.268487E+0000  6.017681E-0001
 -2.410117E+0000 -6.621849E-0001
 -8.803251E-0001 -2.765154E+0000
  1.294335E+0000  1.511921E+0000
  2.009331E-0001  3.275834E+0000
 -3.608290E+0000  1.745502E-0001
  2.945923E+0000 -3.773346E+0000
  2.111619E+0000  3.207731E+0000
 -8.934627E-0001  2.842617E+0000
 -2.224251E+0000 -2.282765E+0000
  2.376144E+0000 -1.549175E+0000
  3.141860E+0000  1.556435E+0000
 -4.428129E+0000  2.497161E+0000
 -3.985149E-0001 -5.520906E+0000
  1.471474E+0000 -1.003242E+0000
  3.172751E+0000  3.835778E+0000
 -3.612271E+0000  2.688162E+0000
 -1.399982E+0000 -2.791500E+0000
  3.203602E+0000 -2.105330E+0000
  2.036824E+0000  3.527378E+0000
 -1.483732E+0000  3.746711E-0001
 -1.416210E+0000 -1.367514E+0000
  1.526679E+0000 -1.750064E-0001
  9.087464E-0001  2.019806E+0000
  1.545127E-0001  2.195277E+0000
 -2.045076E+0000 -5.350489E-0001
  1.725672E+0000 -2.155503E+0000
  2.739869E+0000  3.721023E+0000
 -4.667673E+0000  1.811325E+0000
 -2.610356E-0001 -2.038551E+0000
  1.683972E+0000  1.519732E+0000
 -4.825632E-0002  4.550652E+0000
 -5.402993E+0000 -5.803936E-0001
  6.931604E-0001 -5.172364E+0000
  2.487062E+0000  1.712310E+0000
 -1.083402E+0000  5.858624E+0000
 -3.911978E+0000 -1.680785E+0000
  1.891644E-0001 -4.344297E+0000
  3.232183E+0000  9.281363E-0001
  4.495364E-0001  5.516687E+0000
 -5.360769E+0000 -5.564561E-0001
 -3.966602E-0001 -6.071614E+0000
  4.371959E+0000  1.371769E+0000
 -1.234845E+0000  4.426768E+0000
 -2.626263E+0000  5.608930E-0001
 -1.734196E+0000 -4.155535E+0000
  2.078095E+0000  8.409996E-0001
  1.322362E+0000  2.740409E+0000
 -3.115711E+0000  1.198667E+0000
 -5.317428E-0001 -3.507645E+0000
  3.346797E+0000 -1.425517E+0000
  6.722274E-0001  3.521747E+0000
 -2.545838E+0000  2.104646E+0000
 -1.821145E+0000 -3.664113E+0000
  2.619599E+0000  2.538318E+0000
  8.645913E-0001  2.542000E+0000
 -2.121769E+0000 -2.440908E+0000
  1.242981E+0000 -2.652786E+0000
  2.184951E+0000  1.698669E+0000
 -8.208976E-0001  3.050374E+0000
 -1.338154E+0000 -1.801997E+0000
  1.590551E-0001 -9.031102E-0001
  1.433710E+0000  1.697604E+0000
 -3.388168E-0001  3.402304E-0001
  4.527511E-0001  1.195410E+0000
 -3.303605E+0000  1.127555E+0000
  7.095524E-0001 -1.279167E+0000
  3.036600E+0000 -1.328174E+0000
 -2.061349E+0000  7.076366E-0001
  4.779217E+0000 -1.041140E+0000
 -2.099939E+0000  1.311342E+0000
  5.589260E-0001 -1.056034E+0000
  2.581948E+0000  6.672233E-0001
 -2.123744E+0000  7.775027E-0001
  2.583067E-0001 -2.002422E+0000
  2.065524E+0000 -2.834130E+0000
 -1.090588E+0000  2.579201E+0000
  1.900328E+0000 -1.291521E+0000
 -1.253689E+0000  2.408703E+0000
 -1.433602E+0000  1.639175E+0000
  1.791617E+0000 -2.131112E+0000
  7.177231E-0001  6.632934E-0001
  1.229616E+0000  1.445313E+0000
 -1.291253E+0000  1.479090E+0000
 -2.890854E+0000 -1.755677E+0000
  2.701642E+0000 -2.508051E+0000
 -1.428160E+0000  7.412452E-0001
 -1.160599E+0000  1.438750E+0000
  5.707732E-0001 -2.879441E+0000
 -2.416131E-0002 -7.668928E-0001
  1.184994E+0000  9.799563E-0001
 -2.200953E+0000  4.964740E-0001
  6.841274E-0001 -2.152208E+0000
 -9.444253E-0001 -2.996125E+0000
  5.585109E-0001  2.152222E+0000
 -1.489793E+0000  5.988189E-0001
  1.830450E-0002  1.161467E+0000
 -2.110359E+0000  5.822320E-0001
 -1.025818E+0000  9.608848E-0001
 -8.691842E-0001  8.073740E-0001
 -1.365753E+0000  4.204863E-0002
 -1.171360E+0000 -3.289469E+0000
  2.384003E+0000 -8.668788E-0002
  1.809252E+0000  1.240281E+0000
 -1.700360E+0000  9.914602E-0001
  2.226444E-0001  7.618857E-0001
  7.702640E-0001 -8.673292E-0001
  1.202140E+0000  4.657392E+0000
 -3.319360E-0001 -1.279975E+0000
 -2.297351E+0000 -2.442269E+0000
  5.450461E+0000 -1.006045E-0001
 -4.001808E+0000  3.519751E+0000
 -1.380845E+0000 -1.768106E+0000
 -3.351031E-0001 -1.955253E+0000
  2.856875E+0000  3.947718E-0001
 -9.934389E-0001  2.443330E+0000
  3.789311E-0001 -1.651293E+0000
  1.244984E+0000 -5.204746E-0001
  3.155343E-0001  2.214997E+0000
 -4.256288E+0000  1.901630E+0000
 -1.440764E+0000 -4.000827E+0000
  3.353582E-0001 -2.205127E+0000
  1.767334E+0000  3.447270E+0000
 -2.595886E+0000  3.287317E+0000
 -1.374261E+0000 -1.993945E+0000
 -2.249392E+0000 -1.975558E+0000
  4.203815E+0000 -1.037998E+0000
 -2.421390E+0000  2.661025E+0000
 -1.335318E+0000 -1.581636E-0001
 -1.923540E-0001 -2.187377E+0000
  3.105161E+0000 -1.721666E+0000
  1.689123E+0000  2.729991E+0000
 -3.716424E+0000  2.479266E+0000
 -3.083761E+0000 -3.523777E+0000
  1.246242E+0000 -3.540189E+0000
  1.502756E+0000  3.505462E+0000
  7.673136E-0001  2.630505E+0000
 -3.320556E+0000  1.970004E-0001
 -8.225512E-0001 -1.218460E+0000
  3.172620E+0000 -8.618571E-0001
 -1.472307E+0000  1.529967E+0000
  8.385518E-0001 -1.293194E+0000
  1.745308E+0000  1.348443E+0000
  6.901485E-0001 -2.705985E-0001
 -7.227505E-0001 -4.087706E-0001
 -2.754578E-0001  2.754888E-0002
  9.191038E-0001  2.230773E+0000
 -6.701285E-0001  1.588775E-0001
 -1.765659E+0000 -1.777763E+0000
  3.069212E+0000 -4.186829E-0001
  6.861623E-0001  8.637470E-0001
 -3.036484E-0001  1.069968E+0000
 -1.867371E+0000 -3.748331E+0000
  8.363311E-0001 -2.902913E+0000
  3.388662E+0000  2.054715E+0000
 -1.670397E+0000  3.658204E+0000
 -3.208645E+0000 -7.445858E-0001
  2.951218E+0000 -1.943580E+0000
 -7.778537E-0001  1.480965E+0000
  4.984888E-0001  5.834888E-0001
 -2.286738E+0000 -2.701344E+0000
  3.118924E+0000 -4.811016E-0001
 -2.178309E+0000  3.488666E+0000
 -1.588299E+0000  1.967597E+0000
 -1.081315E+0000 -3.625056E+0000
  3.120626E+0000 -2.845881E+0000
  8.193700E-0001  1.371621E+0000
 -2.704467E+0000  3.210722E-0001
  1.386538E-0001 -4.759498E+0000
  1.477217E+0000  1.148277E+0000
  7.847442E-0001  4.512230E-0001
 -2.813893E+0000  4.937769E-0001
  1.524451E+0000 -1.839303E+0000
  1.173538E+0000 -1.243986E+0000
 -2.505583E-0001  6.901036E-0001
  2.619449E+0000 -3.270490E-0001
 -2.344269E+0000  1.619544E+0000
  1.400268E+0000 -8.781283E-0001
  1.358405E+0000 -9.184376E-0001
  5.019487E-0001  4.528391E-0001
  6.363257E-0001  1.532590E+0000
 -1.306412E+0000  7.499563E-0001
  6.802099E-0003  1.867898E-0001
  6.786034E-0001 -2.294053E+0000
 -2.194356E+0000  4.372518E-0001
  1.963235E+0000  1.077644E+0000
 -4.215847E-0001 -1.485454E+0000
  1.497551E+0000  5.779997E-0001
 -1.381277E+0000  1.093392E+0000
 -3.161983E+0000 -9.235268E-0001
  1.327103E+0000 -1.455413E+0000
  1.325230E+0000  1.911893E+0000
 -1.104052E+0000  1.929278E+0000
 -1.554471E+0000 -8.892429E-0001
 -5.845552E-0001 -8.335068E-0001
  1.339582E+0000  1.398210E-0001
  1.132960E+0000  2.675950E+0000
 -2.517597E+0000  1.728553E+0000
  2.699285E-0001 -4.944547E-0001
 -1.680280E+0000 -3.755886E+0000
  2.537697E+0000 -9.620819E-0002
 -2.619795E-0001  1.520531E+0000
 -1.961254E+0000  1.846914E+0000
 -9.634553E-0002 -3.992039E+0000
 -1.568466E+0000  1.291846E+0000
  2.429407E+0000  6.762127E-0001
 -1.308738E+0000 -6.844702E-0001
 -1.901676E+0000 -2.828050E+0000
  4.517820E+0000 -1.082961E+0000
 -3.093383E+0000  4.266556E+0000
 -1.495753E-0001 -5.415238E-0001
 -2.431485E+0000 -7.050483E-0001
  3.175063E+0000 -1.803312E-0001
 -5.302051E-0001  1.202327E+0000
  1.844367E-0001 -2.004761E+0000
 -1.190054E+0000 -1.257374E+0000
  2.157251E+0000  1.081949E+0000
 -1.424526E+0000  1.854792E+0000
 -2.708118E-0001 -1.934785E+0000
  6.899618E-0002 -3.087269E+0000
  1.666537E+0000  8.458143E-0001
 -1.458377E+0000 -7.445334E-0002
 -1.387558E+0000  8.205694E-0002
  8.135956E-0001 -3.520827E+0000
 -5.882888E-0001  1.617564E+0000
  4.041652E+0000  8.971405E-0001
 -3.432339E+0000  1.805191E+0000
 -1.672354E+0000 -1.145245E+0000
  2.942807E+0000 -4.465176E+0000
  1.237273E+0000 -3.613875E-0001
 -1.251738E+0000  4.307205E+0000
 -2.384560E+0000  7.394548E-0003
  1.904736E+0000 -1.845265E+0000
  2.852795E+0000  1.114861E+0000
 -3.546791E-0001  4.057637E+0000
 -4.080210E+0000  8.757680E-0002
  2.611500E+0000 -2.505996E+0000
 -2.410829E+0000  4.421603E-0001
  2.608077E+0000  1.323523E+0000
 -1.823198E+0000 -3.844447E-0001
  4.375860E-0001 -1.708115E+0000
  3.219687E+0000  9.660383E-0001
 -2.367548E+0000  1.197255E+0000
  1.411928E+0000 -1.395279E+0000
 -1.495342E+0000 -4.778900E-0001
  2.602029E+0000  9.523973E-0001
  1.194549E+0000 -2.729610E+0000
 -2.398021E+0000  3.956773E+0000
  1.231762E+0000 -1.125444E+0000
 -3.296031E+0000 -9.773927E-0001
  2.814843E+0000 -5.727270E-0001
  4.962152E-0001  2.225041E+0000
 -1.843405E+0000 -1.102778E+0000
  1.735208E+0000 -3.899273E+0000
  1.132603E+0000  1.977945E+0000
  1.263110E+0000  1.344523E+0000
 -4.282887E+0000  1.067070E+0000
  6.572120E-0001 -2.077890E+0000
  1.874493E+0000  1.281825E+0000
 -1.538532E-0001  2.143633E-0001
  2.154045E-0001  1.090930E+0000
 -2.468624E-0001  5.405157E-0002
 -1.410885E+0000  1.184354E+0000
 -8.650096E-0001 -1.986029E+0000
  1.101776E+0000 -1.531832E-0001
  2.674470E-0001  1.311253E-0001
 -1.620289E-0001  1.697436E+0000
  3.717543E-0001 -1.003387E+0000
  8.534669E-0001 -1.046364E+0000
 -1.149621E-0001  1.952635E+0000
  1.081898E+0000 -5.818232E-0001
 -1.026294E+0000  5.165166E-0001
  1.942682E+0000 -6.235513E-0001
 -3.966520E-0001  1.573196E+0000
  4.022883E+0000  2.030412E-0001
 -2.010826E+0000  2.781433E+0000
 -2.642960E+0000 -3.671066E+0000
  4.338434E+0000 -6.463097E+0000
  1.069434E+0000  4.293309E+0000
 -1.455831E+0000  3.036547E+0000
 -3.484883E+0000  7.780907E-0002
  1.717653E+0000 -1.282550E+0000
  1.389693E+0000  1.372628E+0000
  4.737886E-0001  4.898537E-0002
 -2.456692E+0000 -4.437097E-0001
  3.439207E+0000 -5.886463E-0001
  7.766308E-0001  3.719612E+0000
 -3.096120E+0000  1.199423E+0000
 -2.862969E+0000 -5.689814E+0000
  5.630761E+0000 -2.313813E+0000
 -4.376740E-0001  4.492112E+0000
 -1.803688E+0000  1.791643E+0000
 -3.565655E+0000 -5.303997E+0000
  4.414233E+0000 -3.431770E-0001
  3.480646E+0000  6.901662E+0000
 -7.017019E+0000  2.948607E+0000
 -2.065200E+0000 -8.110700E+0000
  4.381548E+0000 -3.211225E+0000
  3.782162E+0000  4.888094E+0000
 -6.473959E+0000  1.341557E-0001
  1.239809E+0000 -7.220936E+0000
  5.382983E+0000 -9.031561E-0002
 -3.848897E-0001  7.796024E+0000
 -6.291967E+0000 -2.675634E+0000
  1.909785E+0000 -7.768377E+0000
  6.125121E+0000  1.371245E+0000
  2.549218E-0002  6.765259E+0000
 -3.577053E+0000 -1.154719E+0000
 -1.453983E-0001 -2.963512E+0000
  6.135811E+0000  2.525163E+0000
 -3.966337E+0000  5.952151E+0000
 -2.324893E+0000 -1.668773E+0000
  1.100585E+0000 -2.704094E+0000
  4.482913E+0000  2.762708E+0000
 -2.874739E+0000  1.774855E+0000
 -2.015426E+0000 -4.198801E+0000
  5.445227E+0000 -2.626633E+0000
  1.567930E+0000  5.061213E+0000
 -6.043411E+0000  1.113974E+0000
 -6.469306E-0001 -8.001416E+0000
  4.434764E+0000  1.249542E+0000
  1.369472E+0000  7.329973E+0000
 -6.490303E+0000 -1.042667E+0000
 -1.035315E+0000 -7.505909E+0000
  8.610695E+0000 -1.723572E+0000
 -3.062572E+0000  7.536994E+0000
 -3.976119E+0000  1.040917E+0000
 -2.513538E+0000 -6.744738E+0000
  6.282377E+0000 -1.000803E+0000
  2.684191E+0000  7.029902E+0000
 -8.093039E+0000  3.018552E+0000
 -1.595269E+0000 -6.656941E+0000
  6.588968E+0000 -5.022030E-0001
  1.191248E+0000  6.006747E+0000
 -5.081976E+0000  4.835474E-0001
  1.850625E-0001 -7.408705E+0000
  7.305220E+0000  8.021706E-0001
 -1.014302E+0000  8.922495E+0000
 -4.646846E+0000 -1.033735E+0000
 -1.455276E+0000 -6.110629E+0000
  5.756827E+0000  1.563388E+0000
 -1.382532E+0000  2.863506E+0000
 -2.161411E+0000 -4.985796E-0001
  3.373885E-0002 -2.595881E+0000
  3.564617E+0000  1.122049E+0000
 -2.868099E+0000  5.498506E+0000
 -1.762365E+0000 -3.280539E+0000
  9.644662E-0003 -4.749949E+0000
  2.193999E+0000 -5.041755E-0001
 -1.106188E+0000  3.009817E-0001
  4.092163E-0002 -6.924211E-0001
 -1.969589E+0000  2.842692E+0000
 -5.581878E-0001 -1.689285E+0000
  1.083450E+0000 -4.255087E-0001
 -6.086258E-0001  3.815576E+0000
 -2.940328E-0001 -1.955043E-0001
 -1.660726E+0000 -3.584026E+0000
  3.067671E+0000 -3.875427E-0001
  3.681104E-0001  5.138984E+0000
 -1.465316E+0000  1.674159E+0000
 -4.611183E+0000 -2.690112E+0000
  4.064574E+0000 -2.820452E+0000
  1.975781E-0002  5.222595E+0000
 -9.871886E-0001  2.719753E+0000
 -6.132675E+0000 -1.410295E+0000
  5.182013E+0000 -3.959025E+0000
  1.239040E+0000  1.718055E+0000
 -2.102046E+0000  2.887086E+0000
 -9.922548E-0001 -1.433839E+0000
  7.944854E-0001 -2.611431E+0000
  1.941671E+0000  8.303891E-0001
 -6.696789E-0001 -5.798070E-0001
 -1.484288E+0000 -2.051681E+0000
  3.546438E+0000 -3.085133E+0000
  9.047229E-0001  3.529293E+0000
 -3.536341E+0000  1.458994E+0000
 -4.265971E-0002 -4.801199E+0000
  4.059123E-0001  1.052156E+0000
  1.525185E+0000  1.977151E+0000
 -2.808211E+0000  2.044015E-0001
 -2.023715E+0000 -3.555646E+0000
  4.806300E+0000 -2.291290E+0000
  6.899719E-0002  3.854755E+0000
 -2.265190E+0000 -2.935085E-0001
 -1.676126E+0000 -2.359140E+0000
  4.282939E+0000 -1.161786E+0000
 -3.638687E-0001  2.380101E+0000
 -1.847946E+0000  1.275172E+0000
 -9.512105E-0002 -9.063045E-0001
  1.645952E+0000 -1.854422E+0000
 -1.178542E+0000  4.603734E-0001
 -2.977754E-0001 -1.124382E+0000
 -1.233627E+0000  1.841704E+0000
  1.696425E+0000  7.656475E-0001
 -2.193899E+0000  1.457595E+0000
  6.186270E-0001 -1.959658E-0001
 -8.095210E-0001  1.576630E+0000
  7.691468E-0001 -3.775023E-0001
 -6.277444E-0002 -1.183456E+0000
 -8.277946E-0001  2.310630E-0001
  1.308920E+0000 -2.272542E+0000
 -9.731120E-0001  2.108225E-0001
 -8.853812E-0001  6.900640E-0001
  1.869306E-0001 -1.697344E+0000
  2.393087E-0001  3.145102E+0000
  1.735228E+0000  3.152416E-0001
 -5.112817E+0000 -2.656890E+0000
  2.299844E+0000 -1.406966E+0000
  2.149057E-0001 -6.070862E-0001
 -1.866075E+0000  1.700970E+0000
  1.123484E+0000 -3.862974E+0000
  2.594454E+0000 -6.470071E-0002
  1.309259E+0000  4.849675E+0000
 -2.255375E+0000  8.577323E-0001
 -1.392651E+0000 -4.527942E+0000
  3.292205E+0000  3.444146E-0003
  3.385188E+0000  2.562304E+0000
 -3.223666E+0000  1.233529E-0001
 -3.077998E+0000 -1.629067E+0000
  6.015009E-0001 -3.586401E+0000
  2.373368E+0000  2.346403E+0000
  1.905145E-0001  3.298295E+0000
 -3.195236E+0000 -4.062870E-0001
  2.357237E-0001 -2.138659E+0000
  1.750585E+0000 -2.694302E+0000
  4.564702E-0001  6.008237E-0001
  1.321042E+0000  1.589762E+0000
 -1.836244E+0000 -4.921677E-0002
  1.708080E+0000 -2.736434E+0000
  5.190842E-0001  1.632856E+0000
 -6.494717E-0001  3.262943E+0000
 -2.514687E+0000 -5.585890E-0001
  2.553814E+0000 -5.657024E+0000
  2.923451E+0000 -1.542559E+0000
 -7.329351E-0001  1.469879E+0000
  1.333342E-0001 -4.260863E-0001
  8.783544E-0001 -1.204504E+0000
 -2.345662E-0001  2.590181E+0000
  1.575888E+0000  3.037071E+0000
 -4.443676E+0000 -7.473354E-0001
  7.043847E-0002 -1.710473E+0000
  2.120947E+0000 -9.485541E-0001
  9.334570E-0002  3.391690E+0000
 -6.962499E-0001  1.509030E+0000
  7.745468E-0001 -2.034783E+0000
  4.644321E-0001  1.788230E+0000
 -8.544690E-0001 -2.910728E-0002
 -1.046784E+0000  7.799444E-0001
  2.255005E+0000  1.806829E+0000
 -2.689823E+0000 -1.655825E+0000
  4.944115E-0001  1.561510E+0000
  1.186020E+0000  2.325123E+0000
 -1.764591E+0000 -9.072558E-0001
 -1.036978E+0000 -2.267934E+0000
  2.406746E+0000  6.339428E-0001
 -3.655517E-0001  3.350197E+0000
 -2.018850E+0000 -1.453272E+0000
  5.166199E-0001 -4.884311E+0000
  2.675187E+0000  2.746266E+0000
  3.875606E-0001  1.042678E+0000
 -5.637190E+0000 -1.271155E-0001
  2.120494E+0000 -4.449030E+0000
  5.367569E+0000  1.325967E+0000
 -2.559007E+0000  4.732799E+0000
 -2.741225E+0000 -2.537679E+0000
 -1.346642E+0000 -3.562418E+0000
  5.158999E+0000  2.320306E-0001
 -1.604404E+0000  5.685306E+0000
  3.912217E-0002 -9.535836E-0001
 -1.943907E+0000 -8.433708E-0001
  3.930315E+0000 -7.622112E-0001
 -2.250024E+0000  3.411530E+0000
  5.136303E-0002  3.387126E+0000
  3.824365E-0002  6.156662E-0001
  3.750671E-0001 -7.826021E-0001
  1.993825E+0000  1.734151E+0000
 -1.341914E+0000  3.993421E+0000
 -1.215794E+0000 -2.944065E+0000
  1.148058E+0000 -2.666512E+0000
  3.911837E+0000  2.301467E+0000
 -1.342116E+0000  2.857666E+0000
 -5.027522E+0000 -3.761579E+0000
  1.930224E+0000 -4.619660E+0000
  4.114890E+0000  3.968531E+0000
  5.537161E-0001  3.555724E+0000
 -5.740080E+0000  1.591223E+0000
 -1.605162E-0001 -5.077738E+0000
  1.783199E+0000 -6.808657E-0001
  1.771919E+0000  4.409800E+0000
 -1.994800E+0000  1.010280E+0000
 -2.123717E+0000 -4.254928E+0000
  2.307566E+0000 -1.641719E+0000
  1.297623E+0000  2.141588E+0000
 -1.476426E+0000  1.474832E+0000
 -1.064555E+0000 -1.361622E+0000
  2.705935E+0000 -3.674586E+0000
  4.580524E+0000  3.501347E-0001
 -1.354639E+0000  3.668557E+0000
 -3.914505E+0000 -1.803595E+0000
  9.337568E-0001 -3.457979E+0000
  3.529906E+0000  1.903694E+0000
 -5.998606E-0001  4.431743E+0000
 -4.867227E+0000 -1.469836E+0000
  2.205473E+0000 -3.700927E+0000
  1.480723E+0000  1.059291E+0000
  2.747848E+0000  1.721577E+0000
 -2.934463E+0000  4.466577E-0001
 -1.647179E+0000 -1.353505E+0000
  1.760053E+0000 -1.281098E+0000
  1.918290E-0001  1.748274E+0000
 -4.208436E+0000  9.639140E-0001
  9.693585E-0001 -3.500877E-0001
  2.781442E+0000  2.131941E-0001
  5.727016E-0001  1.388663E+0000
 -1.788763E+0000 -1.079233E+0000
 -6.318983E-0001 -3.337121E+0000
  1.498330E+0000  1.039990E+0000
  2.402263E+0000  3.078303E+0000
 -2.884266E+0000  2.860052E-0001
  5.213383E-0002 -4.548486E+0000
  1.331577E+0000 -2.656926E-0002
  6.721127E-0001  1.582986E-0001
 -1.182839E+0000  1.083663E+0000
 -1.039874E+0000 -8.236502E-0001
 -9.158713E-0001 -1.444548E+0000
  2.281112E+0000  1.269026E-0001
 -1.417856E+0000  3.228535E+0000
  1.280732E+0000 -1.879838E+0000
 -1.012044E+0000 -1.796599E+0000
  7.852039E-0001  9.753138E-0001
  1.341737E+0000  1.252348E+0000
 -1.783033E+0000  1.809099E+0000
 -5.067590E-0001  1.502115E-0001
  4.573835E-0001  1.064400E+0000
  7.618985E-0001 -8.833184E-0001
  1.063965E+0000 -8.365983E-0001
  5.421008E-0001  1.550211E+0000
  1.267804E-0001 -5.924776E-0002
 -1.814565E+0000 -1.896902E-0001
 -4.168769E-0001  2.676147E-0001
  1.013213E+0000 -1.060244E+0000
  1.198723E+0000  2.932809E-0002
 -2.322408E-0001  8.966318E-0001
 -1.519022E+0000  2.176502E+0000
 -8.625055E-0001 -3.338559E+0000
 -1.267637E+0000 -4.759321E-0001
  1.626450E+0000  1.390352E+0000
  8.281718E-0001  4.700425E-0001
 -2.981945E+0000 -1.660729E+0000
  2.017005E+0000 -3.233223E+0000
  2.195096E+0000  4.127825E+0000
 -1.186114E+0000  1.188304E+0000
 -1.607361E+0000 -1.417997E+0000
  1.764058E-0001 -1.070452E+0000
  2.872253E-0002  2.131084E-0001
  1.306090E-0002  3.408774E-0001
 -1.190718E+0000  3.900606E-0001
 -9.840867E-0001 -1.248615E+0000
  3.398885E+0000 -9.528388E-0001
 -5.598876E-0001  2.959443E+0000
 -1.474125E+0000 -1.076476E+0000
 -2.724149E+0000 -2.202176E+0000
  4.500286E+0000  3.101586E-0001
 -1.213974E+0000  1.669651E+0000
 -2.187967E+0000 -1.698173E+0000
  1.876558E+0000 -5.187036E+0000
  2.543985E+0000  7.982906E-0001
 -1.391909E+0000  3.929979E+0000
  1.334123E-0001 -1.943615E+0000
 -5.044702E-0001 -4.357459E+0000
  2.145587E+0000  1.083497E+0000
  1.303048E+0000  3.495059E+0000
 -3.433105E+0000 -1.555018E+0000
  1.365177E+0000 -2.371965E+0000
  2.342922E-0001 -2.618826E-0001
  1.819172E+0000  5.445281E-0001
 -2.850096E+0000  1.762902E+0000
  2.865087E+0000 -1.290622E+0000
 -7.009201E-0001 -7.007858E-0001
  8.115004E-0001  3.563359E+0000
 -1.619862E+0000 -1.321108E-0001
 -3.463779E-0001  5.420910E-0001
  8.235377E-0001 -5.532610E-0001
  1.278671E+0000  1.442223E+0000
 -1.752651E-0001  4.143101E-0001
 -9.772336E-0001 -8.540176E-0002
  4.503661E-0001 -1.212387E+0000
  1.694005E-0001  1.095213E+0000
  8.069689E-0001  2.238799E+0000
 -1.636910E-0001  2.750717E+0000
 -4.246790E+0000 -1.296284E+0000
  9.718956E-0001 -4.076438E+0000
  1.400480E+0000  1.097100E+0000
 -8.872968E-0001  2.781501E+0000
  4.121824E-0001 -5.090147E-0001
 -1.608032E+0000 -1.094817E+0000
  2.478556E+0000 -2.106206E+0000
 -9.914444E-0002  5.269906E-0001
  1.166940E+0000  1.113892E+0000
 -2.502431E+0000 -1.349342E+0000
  2.303025E+0000 -1.892641E+0000
 -8.571576E-0001  2.169497E+0000
 -1.030387E+0000 -2.592936E+0000
 -3.376839E-0001 -1.489242E+0000
  1.781989E-0001 -2.834666E-0001
  1.753543E-0001 -2.671878E-0001
  1.742168E+0000  5.939243E-0001
  1.710217E+0000 -2.234784E-0001
 -1.951480E+0000 -1.803315E+0000
  3.684590E-0001 -4.604803E-0001
  3.811616E+0000  1.646713E+0000
 -1.353682E+0000  5.712873E+0000
 -3.354301E+0000  6.081910E-0001
 -1.083463E+0000 -2.891482E+0000
  2.479364E+0000 -3.306668E-0001
 -7.253147E-0002  3.382469E-0001
 -1.022989E+0000  4.066565E-0001
  8.081156E-0001  4.459596E-0001
 -2.482186E+0000 -2.971579E-0002
  1.028549E+0000 -9.131647E-0001
  5.649441E-0001 -2.433525E-0001
 -1.895599E+0000  1.554728E+0000
  3.323661E+0000 -1.034499E+0000
 -1.093099E+0000  2.758984E-0001
  7.347752E-0001 -7.341274E-0001
 -1.043912E+0000  3.083397E-0001
  3.340872E-0002 -1.982820E-0001
 -9.969482E-0002 -2.354238E+0000
  2.095840E+0000  1.056762E+0000
 -4.847946E-0001  4.143880E-0001
 -1.703172E+0000 -5.425259E-0001
  1.085279E+0000 -2.596282E+0000
 -1.270771E+0000  8.856129E-0001
 -1.543320E-0001  1.392647E+0000
 -1.230975E+0000  6.903661E-0002
  2.900131E+0000 -2.650581E+0000
  3.303258E-0001  2.661044E+0000
 -8.649264E-0001  3.852197E-0001
 -1.505714E+0000 -2.028656E+0000
  3.987176E-0001  1.099059E+0000
  2.588239E+0000 -1.734960E+0000
 -5.202058E-0001  5.341364E-0001
  1.701671E+0000  8.948212E-0001
 -2.315916E+0000  1.450912E+0000
 -1.350784E+0000 -1.546023E+0000
  2.185491E+0000  1.407036E+0000
  1.103956E+0000 -2.956659E-0001
 -3.090960E+0000  1.055267E+0000
  4.104103E-0001  9.017664E-0001
 -5.401190E-0002 -2.474274E+0000
  2.849731E-0001  2.321015E+0000
  1.918532E+0000 -8.168005E-0001
 -2.119157E+0000 -6.935913E-0001
  7.307729E-0001  2.992038E-0001
  2.593146E+0000  1.545682E+0000
 -4.113989E+0000 -1.308972E-0001
 -5.425948E-0002 -7.534318E-0001
  3.264197E+0000  1.935545E+0000
 -1.897854E+0000  4.671311E+0000
 -7.400413E-0001 -3.852154E-0001
 -2.495806E+0000 -4.177077E+0000
  4.737920E+0000 -1.009633E+0000
  6.088702E-0001  1.237029E+0000
 -2.645884E+0000  1.756259E+0000
  1.459968E-0001 -2.187684E+0000
  9.768695E-0001 -1.064260E+0000
  3.004286E-0001  1.077135E+0000
 -1.919550E+0000  9.899152E-0001
 -1.847764E+0000 -2.566445E+0000
  1.624923E+0000 -1.671558E-0001
  9.286590E-0001  5.280598E-0001
 -2.563861E+0000  2.063884E+0000
 -6.395848E-0001 -3.011602E+0000
  1.703352E+0000  4.868329E-0001
  1.754523E+0000  1.340355E+0000
 -2.550237E+0000  5.935088E-0001
  1.822173E+0000 -2.702248E+0000
 -2.117515E+0000 -6.192364E-0001
 -1.565147E+0000 -3.186904E-0001
  1.201958E+0000  6.396761E-0001
 -3.951792E+0000  7.373396E-0001
  5.796016E-0001 -5.291372E-0001
  3.781395E-0001 -6.648295E-0001
  1.189738E-0001 -7.579854E-0001
  1.354333E+0000  1.999099E+0000
 -3.385669E+0000  1.116202E+0000
 -2.693158E-0001 -2.011315E+0000
  3.865687E-0001  7.263321E-0001
 -8.894424E-0002  4.390007E-0001
 -2.258149E+0000 -1.290970E-0001
  1.455871E+0000 -1.737612E+0000
 -1.099077E+0000  7.856379E-0001
 -2.761709E-0001 -3.198793E+0000
 -1.221250E+0000  4.460795E-0001
  1.144904E+0000  5.868489E-0001
 -7.346582E-0001 -1.011793E+0000
 -4.583551E-0001  9.524815E-0001
  8.504125E-0001  9.411480E-0002
 -2.294808E+0000 -8.274920E-0001
  1.948850E+0000  6.872886E-0002
 -2.710994E+0000  1.120372E+0000
  9.234605E-0001 -2.412048E-0001
 -1.357892E+0000  7.565309E-0001
  1.066061E+0000 -1.189174E+0000
  1.562324E+0000  6.211160E-0001
 -9.202785E-0001  1.006897E+0000
  2.342426E+0000 -9.729535E-0001
 -6.920924E-0001  4.547768E-0001
  5.448294E-0001  3.289912E-0001
 -2.249685E-0001  1.046752E+0000
 -1.738365E+0000 -8.047166E-0002
 -9.661920E-0001  3.018527E-0001
  1.783204E+0000 -1.396163E+0000
 -1.901400E+0000  8.963743E-0001
 -1.418828E+0000  3.187602E-0001
  5.674559E-0001 -2.534251E+0000
  1.054765E+0000 -2.559585E+0000
 -2.422796E-0001  3.123945E+0000
  8.786373E-0001  2.136695E+0000
 -2.661672E+0000 -1.228391E+0000
  1.093061E+0000 -3.346542E+0000
  2.484928E+0000  2.141280E+0000
 -2.132771E+0000  3.160716E+0000
 -2.592846E-0001 -3.866412E+0000
  1.019737E+0000 -4.149623E-0001
  2.534718E+0000  3.915978E+0000
 -3.547265E+0000  3.925449E+0000
 -2.802343E+0000 -3.510964E+0000
 -2.030498E-0001 -2.349677E+0000
  2.443057E+0000  1.682858E+0000
 -3.867193E+0000  3.476031E+0000
 -2.856515E+0000 -2.409636E+0000
  9.614761E-0001 -2.274791E+0000
  3.137213E+0000  2.754255E+0000
 -3.009985E+0000  7.114759E-0001
 -9.474982E-0001 -2.484252E+0000
  2.510334E+0000 -1.481131E+0000
 -1.252651E-0001  2.467051E+0000
  3.875969E-0001  2.082685E+0000
 -9.647465E-0001 -9.719620E-0001
  6.234131E-0001 -1.800559E+0000
  2.795116E+0000  2.446353E+0000
 -1.670893E+0000  3.510164E+0000
 -1.474867E+0000 -2.947280E+0000
  2.037593E+0000 -1.312844E+0000
  7.833121E-0001  3.769767E+0000
  5.603540E-0001  1.776372E+0000
 -4.023469E+0000 -2.767202E+0000
  1.498912E+0000 -2.044612E+0000
  1.651346E+0000  1.990278E+0000
 -1.035896E+0000  1.546252E+0000
 -1.221854E+0000 -8.962385E-0001
  8.546059E-0001 -1.712628E+0000
 -1.219193E-0001  1.247280E+0000
  1.143554E+0000 -3.804560E-0001
 -1.218396E+0000 -7.623814E-0001
  2.269827E+0000 -5.590150E-0001
  5.393425E-0001  1.158005E+0000
 -1.604748E+0000 -6.022549E-0001
 -3.942155E-0001 -2.005029E-0001
  1.053876E+0000  5.083948E-0001
 -1.565783E+0000  3.249113E-0001
  1.398905E-0001 -1.040336E+0000
 -8.638049E-0001  1.449403E-0001
 -7.323753E-0002  2.980160E+0000
 -7.990242E-0001 -9.018961E-0001
  2.344054E-0001 -1.626679E+0000
 -5.163062E-0001  3.299265E-0001
  2.519486E-0002 -1.607973E-0001
 -1.457302E+0000  2.259409E-0001
 -5.922050E-0002  2.439206E+0000
  1.988278E+0000 -3.427406E-0001
 -1.919702E+0000 -1.689895E+0000
  1.657427E+0000 -7.590986E-0001
 -1.134842E-0002 -8.771488E-0001
 -8.713922E-0001  3.522409E-0001
  1.674345E+0000 -2.281195E+0000
 -1.015907E+0000  7.173670E-0002
  5.387588E-0001 -1.738625E-0001
  1.800537E+0000 -3.272142E-0001
  9.273998E-0001  2.777724E+0000
 -2.347876E+0000  7.545099E-0001
 -1.752257E+0000 -1.484840E+0000
  3.103140E+0000  2.872992E-0001
  1.840881E+0000  2.639594E+0000
 -2.367234E+0000  1.055407E+0000
 -1.008946E+0000 -3.520238E+0000
  5.405238E-0001  8.725505E-0001
  3.541674E+0000  1.133276E+0000
 -2.522749E+0000  2.647001E+0000
  1.637796E+0000 -2.408479E+0000
  7.603228E-0001 -2.331145E+0000
  3.028794E+0000  1.221526E+0000
 -1.758666E+0000  2.964791E+0000
 -1.147059E+0000 -8.466035E-0001
 -3.370809E-0001 -1.380667E+0000
  1.876779E+0000  2.003825E+0000
 -2.425131E+0000  2.857617E+0000
  4.801997E-0002 -8.305754E-0001
 -5.725200E-0001  7.533902E-0001
  1.261594E+0000  1.427072E+0000
 -1.024623E+0000  1.800342E+0000
 -4.724639E-0001 -3.259136E-0001
  1.495806E+0000  1.246386E-0001
  1.755148E+0000  1.675671E+0000
 -1.400440E+0000  1.381711E+0000
  1.187303E+0000 -2.032336E+0000
 -3.440948E-0001  4.976938E-0001
  1.560812E+0000  3.129192E+0000
 -3.078952E+0000  1.860950E-0001
 -1.552911E+0000 -3.956309E+0000
  3.638415E+0000 -1.015597E+0000
 -1.930101E+0000  1.977392E+0000
 -4.026666E+0000  7.319535E-0001
 -6.732218E-0001 -1.653055E+0000
  1.616827E+0000 -1.076656E+0000
 -9.151905E-0001  9.343896E-0001
 -1.053573E+0000 -2.722408E+0000
  1.896983E+0000 -8.668023E-0001
  3.328364E-0001 -2.411799E-0001
 -1.601930E+0000  1.151333E+0000
 -2.396384E+0000 -2.823489E-0001
  2.193658E+0000 -1.117795E+0000
 -1.043238E+0000  1.507333E+0000
 -2.584238E-0001 -1.987632E+0000
 -1.011034E+0000 -2.106131E+0000
  1.604445E+0000 -1.065187E+0000
 -4.547533E-0001  3.575583E+0000
 -3.666730E-0001  1.008608E+0000
 -2.373022E+0000 -2.016429E+0000
  1.986613E+0000 -1.275749E+0000
  1.049824E-0001  5.347651E+0000
 -3.185116E+0000  1.442103E+0000
 -1.115571E+0000 -3.670355E-0001
  2.196736E+0000 -4.836113E-0001
 -2.505138E-0001  2.062625E+0000
  1.490281E+0000 -7.384610E-0002
 -6.725973E-0001 -1.002348E+0000
 -2.096031E-0001 -3.210031E+0000
 -6.819723E-0001  7.812797E-0001
  1.905597E+0000 -6.365945E-0001
 -4.653724E+0000  2.164584E-0001
  1.897250E+0000 -1.837414E+0000
  4.986219E-0001  5.993279E-0001
 -9.949466E-0001  4.576840E-0001
 -1.718300E+0000 -3.831521E-0001
  2.354686E+0000 -1.258904E+0000
  4.145821E-0001  1.554939E+0000
 -4.900405E-0001  1.920642E+0000
 -2.445351E+0000  1.138037E+0000
  1.393207E+0000 -2.668754E+0000
 -4.738738E-0001 -3.354425E-0001
  3.290393E+0000  1.104076E+0000
 -7.915371E-0001 -7.065642E-0002
 -1.943583E+0000 -1.750871E+0000
  1.511600E+0000 -2.499693E+0000
 -1.462066E+0000  2.405235E+0000
  5.545707E-0001  6.312299E-0002
 -1.866385E+0000 -1.256778E+0000
  6.608329E-0003 -4.113700E-0001
 -1.663951E+0000  7.541407E-0001
  9.529248E-0001 -3.153985E+0000
 -2.825757E+0000  6.453711E-0001
  2.488637E+0000 -2.926772E+0000
 -3.667040E+0000  1.961894E+0000
  5.404571E+0000  3.084071E-0002
 -2.887543E+0000  3.287991E+0000
 -2.163613E+0000  3.994660E-0001
  1.831438E+0000 -3.969424E+0000
 -7.758522E-0001  2.521273E+0000
  4.449988E-0001  1.753552E+0000
 -3.596268E+0000 -2.738039E+0000
  1.424123E+0000 -1.844411E+0000
  4.577042E+0000  1.587127E+0000
 -6.355838E-0001  2.851193E+0000
 -3.255800E+0000 -1.054816E+0000
 -4.960549E-0001 -5.617899E+0000
  4.364425E+0000 -9.002897E-0001
  8.011650E-0001  5.108489E+0000
 -4.374999E+0000 -9.731707E-0002
  7.337344E-0002 -5.424875E+0000
  2.201105E+0000 -7.617363E-0001
  2.478462E+0000  4.103555E+0000
 -1.321180E+0000  7.332582E-0001
 -2.106382E+0000 -2.196696E+0000
  5.696568E+0000  5.520176E-0001
 -1.780153E+0000  4.693280E+0000
 -1.361432E+0000  5.514170E-0001
  4.776118E-0002 -1.648301E+0000
  1.601328E+0000 -2.229739E+0000
  3.408432E-0001 -6.471106E-0001
 -1.835090E-0001  3.513995E-0001
 -1.122459E+0000 -8.402434E-0001
  1.629928E+0000 -2.803109E+0000
 -4.784799E-0001  2.016576E+0000
 -1.456017E-0001  4.858235E+0000
 -3.242833E+0000 -2.419887E+0000
  3.115110E-0001 -5.089686E+0000
  5.210573E+0000  9.054803E-0001
 -1.029376E+0000  2.754283E+0000
 -2.892025E+0000  3.345758E+0000
 -7.188160E-0001 -4.337949E+0000
  3.723844E+0000 -1.584680E+0000
 -2.740127E-0001  1.567757E+0000
 -7.414048E-0001  7.259755E-0001
 -4.599594E-0001 -2.624719E+0000
  9.577471E-0001 -9.182335E-0001
  2.135144E+0000 -4.577782E-0002
 -1.695158E+0000 -2.536352E+0000
 -3.070513E-0001 -3.931414E-0001
  2.090064E+0000  2.055003E-0001
  7.290873E-0001  1.355837E+0000
  4.168230E-0001  2.413435E-0001
 -2.906872E+0000  2.672981E+0000
  3.087667E+0000 -3.821844E+0000
  2.017852E+0000  1.349661E-0001
 -3.919512E-0004  2.014654E+0000
 -2.255132E+0000 -7.655723E-0001
  1.517476E+0000 -1.794756E+0000
  1.739845E+0000  1.073078E+0000
 -1.464917E+0000  7.458470E-0001
 -1.781781E+0000  1.066491E+0000
 -4.563622E-0002 -1.997007E+0000
  5.275763E-0001  1.917554E-0001
  1.487134E+0000  2.595152E-0001
 -1.943352E+0000  1.406572E+0000
  2.078824E+0000 -1.048550E+0000
  1.291503E+0000  2.507505E+0000
 -7.914833E-0001 -1.071749E+0000
 -2.618471E-0001 -4.787225E-0001
  2.402260E-0001 -5.437331E-0001
 -9.306273E-0001  1.480477E+0000
 -9.557026E-0001 -9.474529E-0001
 -2.139030E-0001 -1.704874E+0000
  1.718492E-0001  8.510905E-0001
  2.425951E+0000 -6.972414E-0001
 -3.649728E+0000 -1.391977E-0001
  1.244617E+0000 -1.550514E+0000
  1.926624E+0000 -1.227553E+0000
 -3.480980E-0001  1.429749E+0000
 -1.184667E+0000  1.896365E+0000
 -2.501604E+0000 -1.453790E-0001
  1.959467E+0000 -3.681895E-0001
  2.585627E-0001  1.055503E+0000
 -9.368909E-0001  2.738783E+0000
  1.496314E-0001 -1.330494E+0000
 -1.836829E+0000 -7.484661E-0001
  2.018841E+0000 -1.335910E+0000
  5.487848E-0001 -1.586182E+0000
 -4.252219E-0001  6.546594E-0001
  3.050777E+0000 -1.657342E+0000
 -2.861332E+0000  1.306149E+0000
  2.846884E+0000 -1.153539E+0000
 -7.043656E-0001  1.301322E+0000
  2.523630E-0001  2.273706E+0000
  8.362741E-0001  1.667990E+0000
 -2.203073E+0000  1.060871E+0000
 -1.629535E+0000 -2.695078E+0000
  4.848481E-0001 -2.214657E+0000
  3.527378E+0000 -2.516357E+0000
  1.165801E-0001  7.790507E-0001
 -1.804472E+0000 -4.078441E-0001
  1.117679E+0000 -2.096818E+0000
  1.264636E+0000  1.480212E+0000
 -8.911825E-0001 -1.369346E+0000
 -8.740629E-0001 -1.479489E+0000
  7.882819E-0002 -1.541589E+0000
  9.506497E-0001  2.575605E+0000
 -3.605618E-0001  4.392413E-0001
 -3.133671E-0001 -2.167195E+0000
  1.123986E+0000 -1.914605E+0000
  1.016482E+0000  1.108202E+0000
  3.087019E-0001  2.062494E+0000
  1.622170E-0001 -1.743743E-0001
 -3.647943E-0001 -1.280255E+0000
  1.947240E-0001  2.510982E-0001
  2.945337E+0000  1.399052E+0000
 -1.353238E+0000  2.229078E+0000
 -2.436691E+0000 -4.851425E-0001
  8.359603E-0001 -2.298504E+0000
  2.581556E+0000 -9.076888E-0001
 -1.523004E+0000  4.763686E+0000
 -8.269723E-0001 -1.250733E+0000
 -4.839503E-0001 -7.962143E-0001
  2.681917E+0000  6.301903E-0001
 -6.849361E-0001  2.899301E+0000
 -2.662128E+0000  7.117544E-0001
  1.929518E+0000 -5.373073E+0000
  5.147353E-0001  4.566654E-0001
  3.339571E+0000  2.829603E+0000
 -2.261225E+0000  1.148972E+0000
 -1.157036E+0000 -4.094108E-0001
  1.462397E+0000  9.842069E-0001
 -3.096437E+0000 -5.802198E-0002
 -2.132674E-0001  2.086624E+0000
  2.370332E-0001 -6.875143E-0001
 -2.583866E+0000 -7.322102E-0002
  3.225269E+0000 -1.596873E+0000
 -5.979010E-0001  1.675550E+0000
  1.025732E-0001 -9.630065E-0002
 -5.756523E-0003 -2.357829E+0000
  8.776673E-0001 -1.722415E+0000
  1.720911E+0000  1.648844E+0000
 -1.628252E+0000 -4.421597E-0001
 -2.655919E+0000 -1.196394E+0000
  3.778467E+0000 -3.851874E+0000
  2.168311E-0001  1.310327E+0000
  7.949333E-0001  1.476704E+0000
 -2.552025E+0000 -2.223331E+0000
 -9.698693E-0001 -2.402591E+0000
  3.330391E+0000  1.004105E+0000
 -1.773314E+0000  3.094605E+0000
  1.793995E+0000 -1.088764E+0000
 -1.143138E+0000 -1.745120E+0000
  3.103889E+0000 -1.407431E+0000
 -4.299768E-0001  7.841118E-0001
 -3.076640E+0000  3.174274E+0000
  3.170171E+0000 -2.865525E+0000
 -3.934950E+0000  5.327492E-0001
  1.869136E-0002 -2.174635E+0000
  1.376070E+0000  2.132184E+0000
 -3.211767E+0000  2.159584E+0000
  2.783263E+0000 -2.972951E-0001
  5.284926E-0002  5.047868E-0001
  1.625251E+0000 -9.629729E-0001
 -4.713869E-0001 -7.048898E-0001
  1.787121E+0000 -1.830848E-0001
 -1.490182E+0000  4.608875E-0001
 -8.982910E-0002 -5.279273E-0001
  1.141313E+0000 -2.133649E+0000
  2.868885E-0001 -9.932091E-0001
  2.316353E+0000  2.855692E+0000
 -2.904034E+0000  2.245858E+0000
 -1.940605E+0000 -5.323319E-0001
  1.841262E+0000 -3.300805E+0000
  2.393443E+0000  2.261795E+0000
 -1.164774E+0000  1.719604E+0000
 -2.601840E+0000 -8.105169E-0001
 -7.369124E-0001 -4.357275E+0000
  2.170937E+0000  2.054561E-0001
  1.971586E+0000  2.046457E+0000
 -3.878137E+0000 -4.648479E-0001
  1.468991E+0000 -2.720255E+0000
  1.719042E+0000  3.886366E+0000
 -2.266570E+0000 -1.074351E+0000
 -2.077436E+0000 -2.126315E+0000
  2.728860E+0000 -1.542678E+0000
  7.096839E-0002  1.662360E+0000
  2.101584E+0000  5.321165E-0001
 -2.463060E+0000  2.699675E+0000
 -1.070713E+0000 -1.216900E+0000
  1.890243E+0000 -9.596754E-0001
 -5.895217E-0001  2.950433E+0000
 -7.725092E-0001 -2.042259E+0000
  9.113489E-0002 -2.816294E-0001
  2.813418E+0000 -7.444145E-0001
  1.910056E-0001  2.795386E+0000
 -1.192076E+0000  4.278923E-0001
  4.706710E-0001 -1.417552E-0001
  2.073738E-0001  1.914489E-0001
  9.659109E-0001  2.755431E+0000
 -1.389755E+0000 -4.381885E-0001
 -8.234578E-0001 -2.109899E+0000
  1.316033E+0000 -7.234418E-0001
  1.386366E+0000  2.070493E+0000
 -3.059619E+0000  1.627574E+0000
  2.812837E+0000 -3.213000E+0000
  7.875710E-0002  1.299163E+0000
 -2.965815E+0000  1.809024E+0000
  4.191303E-0001 -4.676971E+0000
  3.058316E+0000 -1.771939E-0001
  7.913352E-0001  4.040397E+0000
 -4.090439E+0000  1.810383E+0000
  8.903002E-0001 -4.433389E+0000
  2.528575E+0000  9.719375E-0001
  2.522990E+0000  3.885298E+0000
 -3.245176E+0000  1.855462E+0000
 -8.266230E-0001  4.171297E-0002
 -5.120867E-0001 -1.418430E+0000
  1.981302E+0000  5.314471E-0002
 -8.644368E-0001  7.388180E-0003
 -2.358474E+0000 -5.725980E-0001
  3.136503E+0000 -2.266721E+0000
 -7.543228E-0001  1.198155E+0000
  1.235943E+0000 -9.913080E-0001
 -3.157153E+0000 -2.367111E-0001
  2.405218E+0000 -8.340670E-0001
  8.603625E-0001  4.910790E-0001
 -1.145032E-0001  2.297403E+0000
  4.390989E-0002 -2.346852E+0000
 -3.273384E-0001 -1.865889E+0000
  4.509950E+0000  1.455505E+0000
 -5.955630E+0000  2.948299E+0000
 -2.521979E+0000 -2.910348E+0000
  2.448527E+0000 -1.041014E+0000
  1.341820E+0000  2.076714E+0000
 -1.986113E+0000  1.195865E+0000
 -1.376367E+0000 -8.881938E-0001
  9.785475E-0001  4.687814E-0001
  3.564359E-0001  2.566472E+0000
 -2.934399E+0000 -4.027735E-0001
  1.271523E+0000  5.605823E-0001
  6.407044E-0001  1.024599E-0002
  8.571775E-0001  7.758386E-0001
 -1.184286E+0000 -1.491899E+0000
 -2.155681E-0001 -1.538049E+0000
  1.843950E-0001 -1.399668E-0001
 -2.330127E-0001  1.935035E+0000
  6.935150E-0003 -4.897365E-0002
  9.937192E-0001 -9.783177E-0001
  7.103941E-0001 -5.587512E-0001
 -8.856532E-0001  1.252202E+0000
  1.104264E+0000  1.433297E-0001
 -4.253835E-0001 -2.922765E-0001
  1.845993E+0000  8.808777E-0001
 -1.896468E+0000 -6.262797E-0002
 -2.245224E+0000 -4.430547E-0001
  1.208650E+0000 -9.875686E-0001
  2.796411E+0000  2.086926E+0000
 -1.695338E+0000 -1.452019E-0001
 -2.035749E+0000 -6.102294E-0001
  1.506845E-0002 -1.309461E+0000
  9.489270E-0001 -1.459471E+0000
 -1.102790E+0000  3.967412E-0001
 -4.569654E-0001 -1.942228E-0001
 -3.992277E-0001  3.323357E-0001
  8.832937E-0001 -2.866659E+0000
  8.842394E-0001  7.411729E-0002
 -1.845976E+0000  1.450724E+0000
  3.150597E-0001  8.182930E-0001
  1.039273E-0001  9.412294E-0001
  2.643228E-0001  1.193490E+0000
 -1.243090E+0000 -4.561197E-0003
  2.987752E-0001 -1.448535E+0000
  4.235848E-0001  1.205236E+0000
  9.023285E-0001  7.206867E-0001
 -1.217608E+0000 -1.776113E+0000
  2.647761E-0001 -1.533304E-0001
  1.451583E+0000  7.904032E-0001
 -2.286029E+0000  1.948591E+0000
  2.745702E+0000 -4.331181E+0000
 -2.360894E+0000  4.185435E+0000
  6.177658E-0002  1.873737E+0000
  1.027652E-0001 -9.961566E-0001
 -1.274615E+0000  2.358653E+0000
  2.408633E+0000  4.753342E-0001
 -2.456683E+0000 -1.245102E-0001
 -2.650284E+0000 -8.674075E-0001
  5.475869E-0002 -3.016750E+0000
  3.294088E+0000  8.143496E-0001
 -3.608939E+0000  7.983249E-0001
  3.106367E-0001 -1.577593E+0000
  7.014644E-0002 -1.904804E+0000
  9.059260E-0001  4.686557E+0000
  9.748505E-0002  8.978634E-0001
 -3.153070E+0000 -1.644881E+0000
  1.945325E+0000 -3.357241E+0000
  7.928009E-0001  1.354319E+0000
  1.373686E+0000  4.035567E+0000
 -5.558133E+0000 -5.713341E-0001
  1.061829E+0000 -2.414494E+0000
  4.536742E+0000 -9.316915E-0001
  1.709821E+0000  4.580004E+0000
 -4.520583E+0000  9.989648E-0001
  7.306138E-0001 -4.476885E+0000
  6.688842E-0001  1.122523E+0000
  1.914431E+0000  1.744889E+0000
 -3.154953E+0000 -1.555442E-0001
  1.909361E+0000 -1.903241E+0000
 -6.892053E-0001 -8.617420E-0001
  2.129131E+0000  2.743009E-0001
 -2.903171E+0000  4.802610E-0001
  7.182337E-0001 -2.247749E+0000
  2.237425E-0002  8.009231E-0001
  8.410482E-0001  9.024440E-0001
 -4.052442E-0001 -1.495749E+0000
  3.876056E-0001  1.393061E+0000
 -2.515749E-0001  9.448099E-0003
 -6.008191E-0001  2.353472E+0000
  1.469207E+0000 -1.200924E+0000
 -1.939857E+0000  1.757899E+0000
  2.142795E+0000  1.331984E+0000
 -1.247701E+0000  1.479633E-0001
 -2.575555E-0001 -7.900677E-0001
  1.940404E+0000 -1.998400E+0000
 -1.770199E+0000 -6.614408E-0001
  1.555856E+0000 -5.635193E-0001
  1.081753E+0000  2.298771E+0000
 -2.894103E+0000  1.313376E+0000
 -3.816655E+0000 -1.041462E+0000
  1.078222E+0000 -9.874730E-0001
  1.996244E-0001  2.780980E+0000
  1.249358E-0001 -1.849791E+0000
 -6.157368E-0003 -3.526280E-0001
  1.845087E+0000 -2.365565E-0001
 -1.810830E+0000  2.547266E+0000
 -1.124915E+0000 -1.975316E+0000
  4.106861E-0001 -1.162269E+0000
  8.335813E-0001  2.038128E+0000
  7.040808E-0001  1.188581E+0000
 -3.287549E+0000  1.442554E+0000
  1.976130E+0000  2.235699E-0001
 -1.114571E+0000 -8.673535E-0001
  2.518561E+0000 -2.112924E+0000
  5.972117E-0001  1.506323E+0000
 -3.881342E+0000  3.375137E-0001
 -1.161891E+0000 -5.004620E+0000
  2.061368E+0000 -3.059321E+0000
  1.235655E-0001  3.718156E+0000
 -3.169019E+0000  1.868431E+0000
 -1.779071E+0000 -4.707104E+0000
  1.392393E-0001  2.199995E+0000
 -1.869182E-0001  3.323534E+0000
 -1.877086E+0000 -4.821089E-0001
  9.910673E-0001 -3.272000E+0000
  1.684933E+0000  6.468593E-0001
 -4.233429E-0002  2.205493E+0000
 -1.437818E+0000 -3.014385E+0000
  2.392161E+0000 -1.467556E+0000
  1.955895E+0000  3.056105E+0000
 -3.279462E+0000  1.333125E+0000
 -2.477726E+0000 -5.921930E+0000
  2.767671E+0000  6.435581E-0002
  1.946648E+0000  3.326045E+0000
 -2.573374E+0000  4.877971E-0001
 -3.425565E+0000 -2.212684E+0000
  4.074398E+0000  3.620466E-0002
 -4.811527E-0001  4.475687E+0000
 -3.711841E+0000  1.731736E+0000
  2.003655E+0000 -3.916079E+0000
  2.698686E+0000 -1.814979E-0001
  1.605357E-0001  5.315075E+0000
 -3.021648E+0000 -1.644392E+0000
 -7.568752E-0001 -4.559959E-0001
  5.216869E+0000 -2.283378E+0000
 -8.040744E-0001  2.317155E+0000
 -1.012164E+0000  1.923801E-0001
  2.744117E-0001 -3.330711E+0000
 -3.248223E-0001 -2.368110E+0000
  2.477786E+0000  2.899667E+0000
 -2.247335E+0000  5.916806E-0001
 -1.554848E+0000 -3.087037E-0001
  6.291990E-0001 -1.456435E+0000
  1.573836E+0000  1.950097E+0000
 -1.259066E+0000  3.349948E-0001
 -6.158243E-0001 -8.131180E-0001
  3.223128E+0000  1.253659E+0000
 -2.274393E+0000  2.408526E+0000
 -1.515909E+0000 -2.423731E+0000
  2.632716E+0000 -2.123789E+0000
  6.751890E-0001  2.385481E+0000
 -8.223704E-0001  3.673623E+0000
 -8.285276E-0001 -3.947342E+0000
 -2.728762E+0000 -1.947974E+0000
  5.097445E+0000  1.246336E+0000
 -1.557508E+0000  2.715272E+0000
 -2.885850E+0000 -8.953015E-0001
  1.377377E+0000 -3.188830E+0000
  1.448507E+0000  1.992349E+0000
  5.086205E-0002  1.632959E+0000
 -2.014606E+0000 -9.846835E-0001
  1.771712E+0000 -9.890923E-0001
  1.816607E+0000  1.091667E+0000
 -8.596822E-0001  1.610028E+0000
 -1.856479E+0000 -6.793353E-0001
  9.596903E-0001 -1.562019E+0000
  1.487277E+0000  8.401067E-0001
  2.146744E+0000  7.500621E-0001
 -4.250252E-0001  1.295210E+0000
 -9.575957E-0001 -5.807230E-0001
  1.011707E-0001 -3.934413E+0000
  2.041176E-0001  5.462900E-0001
  1.665295E+0000  1.322087E+0000
 -1.935213E+0000  1.050277E+0000
 -2.133233E+0000 -7.294874E-0001
  3.270434E+0000 -3.600319E+0000
 -2.072719E+0000  1.869538E+0000
  2.341292E+0000 -2.181359E+0000
 -2.537087E+0000  1.529530E+0000
  3.355160E+0000 -9.776364E-0001
 -1.825944E+0000  2.330527E+0000
 -3.699248E-0001  1.137283E+0000
  2.016760E+0000 -2.248635E+0000
  6.357882E-0002 -8.393505E-0002
 -2.798185E-0001  6.491988E-0001
 -2.544360E+0000 -1.903121E+0000
  2.925430E+0000 -1.535260E+0000
  1.244534E+0000  2.051773E+0000
 -3.206683E+0000  3.101656E+0000
  3.622134E-0001 -5.769373E-0002
  1.069499E+0000 -2.326711E+0000
  3.303583E+0000  1.974140E+0000
 -1.115099E+0000  3.420218E+0000
 -1.683661E+0000 -1.495756E+0000
 -4.056675E-0001 -3.418011E+0000
  1.027052E+0000  1.125935E+0000
  1.696777E+0000  1.394030E+0000
 -1.872889E+0000  7.068660E-0001
 -8.704433E-0001 -8.944280E-0001
  4.514346E-0001 -1.035438E+0000
  1.163476E+0000 -6.522920E-0001
 -9.555143E-0001  1.072458E+0000
  1.623345E-0001 -1.017898E+0000
 -8.415856E-0001 -1.047374E+0000
  8.560613E-0002  1.390520E+0000
 -3.021406E-0001  2.985146E+0000
 -1.439812E+0000 -2.934473E+0000
  9.870686E-0001 -1.914483E+0000
  2.063813E+0000 -8.483242E-0001
 -1.459556E+0000  1.672863E+0000
 -2.639091E+0000  1.015586E+0000
  8.697799E-0001 -1.985168E+0000
  1.213488E+0000  2.007790E+0000
  1.930287E+0000  2.477168E-0001
 -2.881296E+0000  2.747237E+0000
 -8.008980E-0002 -1.752993E+0000
  2.011131E-0002 -1.391541E+0000
  2.834458E-0001  7.244680E-0001
  1.261076E+0000  2.828625E+0000
 -2.333733E+0000 -2.022609E-0001
 -9.913797E-0001 -2.708503E+0000
  4.151589E-0002 -6.453722E-0001
  7.089133E-0001  2.770976E+0000
 -4.580461E-0001  9.369166E-0001
 -2.017496E+0000 -2.253211E+0000
  2.848998E+0000 -6.262376E-0001
 -9.896038E-0001  3.342704E+0000
 -2.448929E+0000 -1.461660E+0000
  8.503865E-0002 -3.116588E+0000
  9.603647E-0001  9.516288E-0001
 -5.497377E-0002  4.164698E+0000
 -1.068770E+0000 -1.711050E+0000
 -1.877017E+0000 -1.338629E+0000
  2.086599E+0000 -8.045310E-0001
 -1.171008E-0001  2.541191E+0000
 -3.024506E+0000 -8.519176E-0001
 -6.575394E-0001 -1.165112E+0000
  2.195303E+0000  2.617017E-0001
 -2.900802E+0000  4.274810E+0000
 -6.071324E-0001  1.106224E-0002
  5.322253E-0001 -6.147856E-0001
  7.307184E-0001 -1.146690E+0000
  1.353038E+0000  1.142352E+0000
 -1.638399E+0000  2.045786E+0000
 -5.134965E-0001 -1.693178E+0000
  1.148290E-0001 -6.672434E-0002
 -2.045143E+0000  3.435782E-0001
  1.032163E+0000 -1.737114E+0000
  3.169895E-0001 -1.065207E+0000
  2.247854E+0000  2.793674E+0000
 -9.926016E-0001  1.256997E+0000
 -2.145134E+0000 -2.197320E+0000
  4.286477E+0000 -4.264965E+0000
  6.496060E-0001  3.536843E+0000
 -3.090774E+0000  1.512276E+0000
  1.211498E+0000 -2.107073E+0000
 -5.525018E-0001  1.298905E+0000
 -1.919726E-0001  1.150155E+0000
 -4.019675E+0000  5.451528E-0001
  2.029045E+0000 -3.231134E+0000
  1.679324E+0000 -3.508003E-0001
 -1.922473E+0000  3.861286E+0000
 -7.653415E-0001 -1.161697E+0000
 -1.528005E+0000 -1.574333E+0000
  1.823346E+0000 -2.101272E-0001
  2.960001E+0000  3.437431E+0000
 -2.641220E+0000  2.323568E+0000
 -1.712490E+0000 -2.635016E+0000
  1.432294E+0000 -1.662299E+0000
  3.897767E+0000  2.502047E+0000
 -3.667999E+0000  2.688956E+0000
 -4.954195E-0001 -2.547624E+0000
  1.214908E+0000 -2.984011E+0000
  1.173129E+0000  3.273211E+0000
 -1.968828E+0000  1.961737E+0000
 -2.112917E+0000 -1.923533E+0000
  4.704892E+0000 -2.258326E+0000
 -6.806222E-0001  4.517305E+0000
 -3.572756E+0000  3.896432E-0001
 -9.248057E-0003 -4.162065E+0000
  3.557418E+0000 -1.207545E+0000
  1.736839E+0000  2.368251E+0000
 -4.678528E+0000  2.352413E-0001
  3.697115E+0000 -2.159649E+0000
  1.354387E-0001 -4.428579E-0002
 -7.314786E-0001  1.764228E+0000
 -2.433454E+0000 -2.691066E+0000
 -1.959884E+0000 -2.196870E+0000
  4.701794E+0000  2.704489E-0002
 -3.110339E+0000  4.956162E+0000
  1.471800E+0000 -1.682505E+0000
 -3.370596E-0001 -9.589526E-0001
  1.639325E+0000  1.342161E-0001
 -1.020861E+0000  2.484172E+0000
 -2.184113E-0001  1.917227E+0000
  3.568191E-0001 -3.405089E+0000
  1.054483E+0000 -7.113748E-0001
  2.664157E-0001  1.657082E+0000
 -3.398338E-0001  8.734386E-0001
 -2.160821E+0000  7.460937E-0001
  3.207582E+0000 -2.984976E+0000
 -2.138785E-0001  4.102676E+0000
 -5.648838E-0002  8.490038E-0001
 -1.692298E+0000 -2.049558E+0000
  2.355083E+0000 -2.454550E+0000
 -3.214819E-0001  2.064069E+0000
 -1.804942E+0000  2.537155E+0000
 -6.993124E-0002 -3.314889E+0000
  1.243138E+0000 -1.668191E+0000
  2.635419E+0000  1.563506E+0000
 -2.150995E+0000  3.175803E+0000
 -3.166093E+0000 -2.425918E+0000
  1.076041E+0000 -6.068363E+0000
  3.230581E+0000  7.716682E-0002
  4.024324E-0001  3.410517E+0000
 -3.613000E+0000  1.048198E+0000
 -1.226889E+0000 -4.731144E+0000
  4.378387E+0000 -2.705949E+0000
  1.873102E+0000  3.722361E+0000
 -2.940584E+0000  1.416582E+0000
 -2.731153E+0000 -2.941345E+0000
  2.142136E+0000 -3.602495E+0000
  1.605886E+0000  1.887856E+0000
  1.055715E+0000  2.103767E+0000
 -1.758064E+0000  5.681040E-0001
 -1.712366E-0001 -3.799568E-0001
  8.740227E-0001  1.253318E+0000
 -4.985393E-0001 -3.454006E-0001
 -1.473176E+0000 -1.215355E+0000
  2.072836E+0000 -1.575683E+0000
  1.842683E+0000 -1.401565E+0000
 -6.046395E-0001  1.941601E+0000
 -1.110273E+0000 -1.993889E+0000
  8.716324E-0001 -2.878050E+0000
  2.754210E+0000  1.608129E+0000
 -2.766020E+0000  1.912047E+0000
 -1.777611E+0000 -2.543299E+0000
  2.439646E+0000 -8.794900E-0001
  2.765318E+0000  3.992786E+0000
 -1.493824E+0000 -3.744943E-0001
 -9.706981E-0001 -3.299379E+0000
  3.620071E+0000 -2.060467E+0000
 -1.738597E+0000  2.278043E+0000
 -4.147269E-0001 -4.371745E-0001
 -1.130081E+0000  9.055544E-0001
  9.919400E-0001  1.327271E+0000
 -1.858794E+0000  1.219445E+0000
 -5.984540E-0001 -1.588357E+0000
  2.203999E+0000 -2.133625E+0000
 -5.294851E-0001  1.142544E+0000
  2.649598E+0000  1.096379E+0000
 -3.879238E+0000 -1.574013E+0000
 -1.116523E+0000 -2.708601E+0000
  1.607641E+0000  1.577208E-0001
  3.233944E+0000  2.502402E+0000
 -2.700131E+0000  5.755892E-0001
 -2.101827E+0000 -1.366905E+0000
  3.852629E+0000 -6.965571E-0001
 -1.406531E+0000  1.301461E+0000
  1.659034E+0000  3.074273E+0000
 -2.661976E+0000 -3.368598E-0001
 -1.136463E+0000  1.276662E+0000
  2.647894E+0000  4.796018E-0001
 -1.569586E+0000  4.030864E+0000
 -6.823974E-0002 -1.094021E+0000
 -2.103263E+0000 -2.383373E+0000
  2.175726E+0000 -4.179293E+0000
  7.782411E-0001  1.009277E+0000
  3.036326E+0000  1.912014E+0000
 -2.199447E+0000 -1.745189E+0000
  1.810079E-0002  4.310787E-0001
  3.513149E+0000 -9.302127E-0001
 -2.564868E+0000  2.665833E+0000
 -4.138428E-0001  3.115368E-0001
  2.260166E-0001 -1.757895E+0000
  1.686051E+0000 -1.738924E+0000
 -6.079731E-0001  1.284809E+0000
 -1.414192E-0001 -6.289476E-0001
 -8.090782E-0001 -2.969359E+0000
  3.711861E+0000  3.776447E-0001
 -4.087017E-0001  3.920679E+0000
 -2.996646E+0000 -6.547611E-0001
 -2.249631E+0000 -3.955314E+0000
  5.508067E+0000  1.086400E+0000
 -9.004328E-0001  3.534015E+0000
 -2.692530E+0000 -2.697071E+0000
  1.472509E+0000 -1.943844E+0000
  1.202163E+0000  1.121248E+0000
 -7.045571E-0003  2.712455E+0000
 -3.562340E+0000 -6.804267E-0001
 -1.575953E+0000 -2.495217E+0000
  1.322645E+0000 -1.556086E+0000
  8.737258E-0001  3.190706E+0000
 -1.403631E+0000 -1.848535E+0000
 -1.038860E+0000 -1.615719E+0000
  2.476719E+0000  6.353459E-0001
 -2.188551E+0000  4.243036E+0000
 -4.784081E+0000  9.559590E-0001
  1.979347E+0000 -3.687211E+0000
  4.462213E-0001  1.952286E+0000
 -3.163215E-0001  2.026859E+0000
 -4.585474E+0000 -3.456972E+0000
  1.918618E+0000 -4.846000E+0000
  5.244936E+0000  3.450755E+0000
 -2.628914E+0000  3.921247E+0000
 -4.744525E+0000 -3.255790E+0000
  3.883954E+0000 -3.690875E+0000
  1.145368E+0000  2.631897E-0002
 -1.060509E+0000  2.773907E+0000
  4.796989E-0001  5.426042E-0001
  1.523512E+0000 -3.903339E-0001
 -1.238090E+0000  2.585528E+0000
  1.145942E+0000 -2.270657E+0000
 -1.405184E+0000 -2.663057E+0000
  1.434623E+0000  1.765852E+0000
 -1.209916E+0000  3.595639E+0000
 -1.968074E+0000 -1.844184E+0000
 -2.658513E-0001 -2.025130E+0000
  3.794196E+0000 -1.486608E+0000
 -2.461254E+0000  1.996722E+0000
 -3.123174E+0000  1.563223E+0000
  3.350190E+0000 -1.516805E+0000
 -1.548421E+0000  1.655600E+0000
 -1.438676E+0000  3.354903E+0000
 -1.790902E+0000  6.395778E-0001
  1.178265E+0000 -2.628016E+0000
  1.202858E+0000  1.956097E+0000
  1.962035E-0001  5.153368E-0001
 -1.192151E-0001  1.048016E-0001
  1.678224E+0000 -6.291246E-0001
  7.083287E-0001  1.686925E+0000
 -2.161213E+0000  1.626822E-0001
 -1.732275E+0000 -2.067147E+0000
  2.144970E+0000 -6.136318E-0001
  1.168766E+0000  3.532250E-0001
 -5.910652E-0001 -1.156130E+0000
  6.886974E-0001 -1.390475E+0000
  1.155269E+0000  1.215085E+0000
  9.186674E-0001  1.030289E+0000
 -1.008298E+0000 -1.333744E+0000
 -8.037247E-0001 -7.096218E-0001
  3.609360E+0000 -1.141077E+0000
 -2.158026E+0000  1.175888E+0000
 -3.133001E-0001 -6.904835E-0001
 -2.061515E+0000 -2.249643E+0000
  4.511949E+0000  1.594598E+0000
 -2.936629E+0000  2.029801E+0000
 -2.021719E+0000  3.638140E-0001
 -1.025446E+0000 -3.580237E+0000
  3.103772E+0000 -9.911784E-0002
 -1.718801E+0000  3.654638E+0000
  1.904654E-0002 -8.663488E-0001
 -1.958853E+0000  1.264485E-0001
  4.558170E+0000 -1.818622E+0000
  6.074540E-0001  5.370377E+0000
 -3.219856E+0000  2.046863E+0000
  1.471106E-0001 -2.680103E+0000
  2.372675E+0000 -1.437327E+0000
  6.931671E-0001  2.998972E+0000
 -8.213070E-0001  2.468969E+0000
 -1.503654E+0000 -2.645231E+0000
  2.331679E+0000 -2.971725E+0000
  9.832208E-0001  5.139587E-0001
 -1.089722E+0000  1.543598E+0000
 -9.572291E-0001  2.414805E-0001
  2.153877E+0000 -8.693551E-0001
  8.848006E-0001  1.917825E+0000
  2.560059E-0001  1.933591E-0001
 -1.489726E+0000 -4.283631E-0001
 -1.227045E+0000 -7.466666E-0001
  7.893066E-0001  1.511234E+0000
 -7.234957E-0001 -8.481657E-0001
 -4.196064E+0000  2.958391E-0001
  2.737675E+0000 -2.088452E+0000
 -6.900893E-0001 -6.707918E-0002
  1.347998E+0000  6.166057E-0001
 -1.968788E+0000  2.048087E+0000
  1.793365E+0000 -1.742543E+0000
 -2.043813E+0000  1.567289E+0000
  2.304493E+0000 -3.419838E-0001
  1.011948E+0000 -2.843746E-0001
 -2.150877E+0000  7.811342E-0001
 -4.489125E-0001 -1.349550E+0000
 -7.753710E-0001  1.860771E+0000
  6.474239E-0001  2.534946E+0000
 -2.601067E+0000 -2.539639E+0000
  2.599810E+0000 -2.186604E+0000
 -2.185636E-0001  1.641575E+0000
  5.967855E-0001 -4.449375E-0001
 -1.113546E+0000 -2.074387E+0000
  6.809719E-0001  4.569143E-0001
 -1.926212E-0001  2.809259E+0000
 -1.982376E-0001 -1.936001E+0000
 -4.785197E-0001  1.424434E+0000
  1.945087E+0000  2.523602E-0001
  4.275832E-0002 -4.834592E-0001
 -1.241479E+0000 -2.321891E+0000
  5.167903E+0000 -8.957720E-0001
 -1.120916E+0000  4.306828E+0000
 -1.838794E+0000 -1.327187E+0000
  1.855905E-0001 -3.218119E+0000
  2.481044E+0000 -2.049397E-0001
  1.096528E+0000  4.243043E+0000
 -4.675761E+0000 -1.987438E-0001
 -5.523371E-0002 -2.560613E+0000
 -3.283173E-0001 -2.125521E+0000
  9.652550E-0001  3.915012E+0000
 -1.858798E+0000 -7.306605E-0002
 -4.620473E-0002 -3.992138E+0000
  2.759059E+0000  5.888613E-0001
 -9.220692E-0001  5.876102E+0000
 -1.419343E+0000 -2.034289E+0000
 -1.357970E+0000 -5.926644E-0001
  2.952932E+0000  1.399128E+0000
 -4.243965E+0000  1.941414E+0000
 -1.855863E-0001 -2.260749E-0001
  2.028928E+0000 -3.703673E+0000
 -3.482594E-0001  6.806636E-0001
  2.842446E-0001  5.722773E-0001
 -2.256820E+0000  2.784679E+0000
  2.444968E+0000 -4.519106E+0000
  9.459215E-0001 -3.675675E-0002
  5.319983E-0002  1.063774E+0000
 -5.085259E-0001  1.326261E+0000
 -3.233164E-0001 -1.435415E+0000
 -3.432215E+0000  3.403431E-0001
  4.785228E+0000 -1.621762E+0000
 -1.306652E+0000  2.681929E+0000
 -6.292129E-0001  3.303532E+0000
 -1.595635E+0000 -1.494497E+0000
  2.209250E+0000 -7.860084E-0001
  1.843246E+0000 -7.067511E-0002
 -1.072466E+0000  2.018844E+0000
 -2.061114E-0001 -4.258891E-0001
 -3.582451E+0000 -2.282467E-0001
  1.163776E+0000 -1.377168E+0000
  1.363301E+0000  8.425510E-0001
 -2.348908E+0000  3.136036E+0000
 -1.100569E+0000 -5.070973E-0001
  2.145771E-0001 -2.270527E+0000
  7.188938E-0002  1.676581E+0000
  2.709646E-0001  9.977530E-0001
 -1.550382E+0000  6.412316E-0002
  4.903539E-0001 -2.013241E+0000
  2.262144E+0000 -1.645664E+0000
 -2.168219E-0001  2.590491E-0001
 -1.292356E+0000  6.947587E-0001
 -8.469430E-0001 -7.131705E-0001
 -1.601139E+0000  9.613839E-0001
  6.989592E-0002 -1.149254E+0000
  1.091549E+0000  1.351983E+0000
 -1.738296E+0000  3.154246E+0000
 -1.122961E+0000 -2.700476E+0000
  1.419174E+0000  6.352296E-0001
  1.000379E+0000 -3.233406E-0001
 -3.137739E+0000  1.366675E+0000
  1.870499E+0000 -3.228325E+0000
  8.056266E-0001 -1.927009E-0001
  2.439760E+0000  1.569674E+0000
 -1.912982E+0000  1.234704E+0000
 -1.896680E+0000 -2.623659E+0000
  3.149848E+0000 -3.544232E+0000
  3.692350E-0001  3.772771E+0000
 -3.667458E+0000 -1.549781E+0000
  4.965049E-0001 -6.420224E+0000
  3.268172E+0000  1.616782E+0000
  8.773887E-0001  2.423046E+0000
 -5.296057E+0000  9.321899E-0001
  1.077542E+0000 -5.244357E+0000
  3.425379E+0000  1.165891E+0000
  2.269198E+0000  5.195645E+0000
 -5.825858E+0000 -1.507831E+0000
  1.026352E+0000 -4.921630E+0000
  3.300131E+0000  2.899940E-0001
 -2.490944E+0000  3.706496E+0000
 -2.280217E+0000 -3.169103E+0000
  1.740441E-0001 -4.523870E+0000
  4.779202E+0000  1.075787E+0000
 -1.231720E+0000  1.887303E+0000
 -8.649270E-0001  2.290178E-0001
 -7.114453E-0001  2.289487E-0002
  4.764521E-0001 -2.452092E+0000
  1.433661E+0000 -2.191740E+0000
 -2.128448E+0000  3.441270E+0000
 -2.013441E+0000 -1.953937E+0000
  8.319340E-0001 -3.204984E+0000
  3.081390E+0000  1.155071E+0000
 -1.954125E+0000  4.053115E+0000
 -2.059480E+0000 -2.574446E-0001
  1.071871E+0000 -3.598320E+0000
  6.417610E-0001  5.901938E-0001
  1.799525E+0000  2.212235E+0000
 -4.248774E+0000 -1.144602E+0000
 -6.147966E-0001 -4.862053E+0000
  4.678838E+0000  1.143077E+0000
  1.119761E+0000  2.148335E+0000
 -3.360981E+0000  3.444819E+0000
 -5.924244E-0001 -1.699031E+0000
  1.949310E+0000 -2.219366E+0000
  2.540061E+0000  2.875464E+0000
 -1.141190E+0000  6.225563E+0000
 -3.775285E+0000 -3.332993E+0000
 -1.988924E+0000 -3.050455E+0000
  5.494503E+0000 -2.434258E-0001
 -3.140789E+0000  3.398995E+0000
 -2.458581E+0000 -1.268459E+0000
 -1.723500E-0001 -2.196792E+0000
  1.947750E+0000 -7.574178E-0001
  4.898375E-0001  4.253602E+0000
 -1.514591E+0000 -7.521385E-0001
 -1.114968E+0000 -1.872555E+0000
  3.940291E+0000 -1.384398E+0000
 -3.429091E-0001  3.721631E+0000
 -2.255969E+0000 -1.481709E+0000
  2.796942E+0000 -2.962649E+0000
  3.134400E+0000  2.728078E+0000
 -2.626092E+0000  3.171327E+0000
 -2.843964E+0000 -4.801022E+0000
  2.967423E+0000 -2.448855E+0000
  1.471684E+0000  2.953699E+0000
 -2.970089E+0000  1.551499E+0000
 -3.119210E+0000 -2.418869E+0000
  3.767241E+0000 -1.671471E+0000
  3.092786E-0001  5.104806E+0000
 -4.418953E+0000 -5.970941E-0001
 -2.975718E-0001 -5.932421E+0000
  1.211212E+0000 -1.126961E+0000
  2.506598E+0000  3.136528E+0000
 -3.012866E+0000  2.430666E+0000
 -1.475942E+0000  2.146906E-0001
  1.583903E+0000 -3.025367E+0000
  1.827007E+0000  1.297692E+0000
 -2.384584E+0000  1.942449E+0000
 -2.100109E+0000 -5.064936E+0000
  2.870834E+0000  7.489210E-0001
  5.612233E-0001  2.567735E+0000
 -1.841003E+0000  9.878904E-0001
 -2.548194E+0000 -3.510384E+0000
  2.001090E+0000 -1.449055E+0000
  2.814583E+0000  1.759757E+0000
 -4.190428E+0000  9.699042E-0001
 -1.013535E+0000 -2.379642E+0000
  4.765421E-0001 -7.073315E-0001
  1.377357E+0000  3.992538E+0000
 -1.757902E-0001  1.899660E+0000
 -3.553516E+0000  3.781510E-0002
  1.516729E+0000  4.768523E-0002
  1.562406E+0000 -1.740103E+0000
 -1.320979E-0001  3.865533E+0000
  2.076965E+0000 -4.091088E-0001
 -3.964489E+0000 -3.088158E-0001
  1.261919E-0001  9.661885E-0001
 -2.752312E-0002  4.758381E-0001
 -6.603989E-0001  6.560769E-0001
  1.426455E+0000  4.017871E-0001
 -1.193201E+0000  5.201697E-0001
  1.085462E+0000 -6.429947E-0001
  1.462518E+0000  1.773783E+0000
 -2.461148E-0001 -1.610954E+0000
 -1.322627E+0000 -5.057925E-0002
  3.446327E-0001 -1.966936E+0000
 -3.519279E-0004  2.381347E+0000
 -2.201490E+0000  1.154384E+0000
  3.758948E-0001 -1.434565E+0000
 -1.548662E+0000  1.022631E+0000
  1.153394E+0000 -8.502544E-0003
  1.439257E-0001  1.435231E+0000
 -1.289145E+0000 -1.613595E+0000
  3.027472E-0001  8.035387E-0001
  1.287214E+0000  1.528355E+0000
 -1.694248E+0000  3.561626E-0001
 -9.640946E-0001 -2.613834E+0000
  2.004480E+0000  3.372563E-0001
 -1.448746E-0001  6.986582E-0001
  3.632700E-0001  1.107822E+0000
 -1.279154E+0000 -1.503078E+0000
  1.192744E+0000  1.399407E+0000
  1.395267E+0000  4.970597E-0001
 -1.385709E+0000 -2.036726E+0000
 -1.126086E+0000 -2.204983E+0000
  7.575340E-0001  1.232232E+0000
  2.372090E+0000  2.467568E+0000
 -4.806697E-0001  1.064995E+0000
 -2.165759E+0000  6.669813E-0002
  3.940825E+0000 -1.560212E+0000
  1.089991E-0001  4.261521E-0001
 -1.094225E+0000  1.277308E+0000
 -1.466623E+0000 -3.959975E-0001
  1.758818E+0000  8.411490E-0002
  8.723477E-0001  8.877261E-0001
  6.249941E-0001  2.336359E+0000
 -2.390850E+0000 -2.357214E+0000
 -1.103879E+0000 -1.107232E+0000
  1.509349E+0000  1.428697E-0001
 -2.444808E+0000  6.893754E-0002
  5.757560E-0001 -3.179393E-0001
 -5.167295E-0001  3.969793E-0001
  1.555851E+0000  4.359722E-0002
 -1.337139E+0000  3.682847E-0001
 -5.426593E-0002  2.089201E-0001
  1.567952E+0000 -2.103510E+0000
 -1.928529E+0000  1.465768E+0000
 -1.231158E+0000  9.481412E-0001
  7.572920E-0001 -1.027747E+0000
  5.125638E-0001  4.368435E-0002
  3.641296E+0000 -1.197137E+0000
 -2.525794E+0000  9.955125E-0001
  2.214040E-0001 -1.405050E+0000
  2.129826E+0000 -2.823156E+0000
  2.839274E-0001  1.435942E+0000
  3.065602E-0001 -9.415556E-0001
  6.147009E-0001 -1.600388E+0000
  1.266430E+0000  1.923071E+0000
 -1.287374E+0000  2.100483E+0000
 -1.017303E+0000 -7.571506E-0001
 -5.246520E-0001  3.906550E-0001
  3.919835E+0000  1.641423E+0000
 -2.810907E+0000  1.188568E+0000
 -1.696520E+0000 -2.313858E+0000
  4.269282E+0000 -1.956420E+0000
 -2.811181E-0001  3.380098E+0000
 -2.002834E+0000  6.499176E-0001
  2.354339E+0000 -3.923821E+0000
 -1.627814E+0000 -3.074863E-0001
  2.360697E+0000  2.740238E+0000
 -2.114631E+0000 -1.132415E-0002
 -9.627166E-0001 -1.384264E+0000
  2.865994E+0000 -1.527939E+0000
 -1.281263E+0000  1.604862E+0000
  5.146035E-0001 -1.693338E+0000
  5.091304E-0001  1.311876E+0000
  2.042603E-0001  1.864095E+0000
 -3.048694E-0001 -3.100549E+0000
 -8.055468E-0001  1.912757E+0000
  1.069691E+0000  3.160990E+0000
 -8.300126E-0001  1.682426E+0000
 -2.870085E+0000 -5.644397E+0000
  3.900090E+0000 -1.394928E+0000
  2.722287E-0001  4.509140E+0000
 -2.960402E+0000 -2.503740E-0001
 -3.866112E+0000 -7.525446E+0000
  4.427856E+0000 -2.652332E+0000
  3.726351E+0000  5.709400E+0000
 -5.938891E+0000  4.700854E+0000
 -1.114670E+0000 -6.034596E+0000
  4.100040E+0000 -3.122708E+0000
  2.683866E+0000  4.640288E+0000
 -4.765616E+0000  3.657832E+0000
 -2.035900E+0000 -3.760487E+0000
  1.753194E+0000 -2.185808E+0000
  5.485926E+0000  2.634625E+0000
 -3.247167E+0000  2.222943E+0000
 -3.393837E+0000  1.821598E+0000
 -2.408303E+0000 -1.738019E+0000
  2.799118E+0000 -2.337884E+0000
  7.169990E-0001  2.661781E+0000
 -2.144065E-0001 -3.901881E-0001
 -3.582580E+0000 -5.283527E-0001
  3.081727E+0000 -1.618654E+0000
  2.990423E+0000  3.114744E+0000
 -3.236210E+0000  1.389142E+0000
  5.042651E-0001 -3.812971E+0000
  2.484607E+0000  3.469201E-0001
 -1.900671E+0000  4.984960E+0000
 -1.004922E+0000 -4.904862E-0001
 -5.976343E-0001 -3.075682E+0000
  5.364659E+0000 -4.343703E-0001
 -2.074606E-0001  3.895642E+0000
 -2.369974E+0000 -1.135599E+0000
 -1.446150E-0001 -4.436154E+0000
  2.222345E+0000  2.838351E-0001
  5.038699E-0001  5.363466E+0000
 -3.557802E+0000 -1.566061E+0000
  1.807762E+0000 -4.057193E+0000
  3.429954E+0000  1.679222E+0000
 -3.364085E+0000  2.540419E+0000
 -2.211102E+0000 -4.272756E+0000
  2.356015E+0000 -3.094765E+0000
  3.502601E+0000  2.715800E+0000
 -2.588735E+0000  1.605287E+0000
 -3.431402E+0000 -3.119042E+0000
  5.256441E+0000 -3.570631E+0000
 -6.026631E-0001  5.416852E+0000
 -2.726462E+0000  1.320141E+0000
 -2.627890E+0000 -5.118547E+0000
  2.859285E+0000 -7.960023E-0001
  2.142526E+0000  1.362870E+0000
 -3.337805E+0000  3.453434E+0000
 -3.413135E-0001  3.005851E+0000
 -7.389340E-0001 -2.917679E+0000
  1.185098E-0001 -9.399399E-0001
  9.730791E-0001  6.750540E-0001
 -2.222180E+0000 -2.554538E-0001
 -2.235637E+0000 -7.682671E-0001
  3.948242E-0002 -1.829465E+0000
  1.218281E+0000 -7.931867E-0001
 -2.427558E+0000  3.197683E+0000
 -1.629138E-0001 -4.502040E-0001
  1.064152E+0000 -3.393788E+0000
  1.968796E+0000  3.181513E+0000
  5.306436E-0001 -7.145728E-0002
 -3.095464E+0000 -2.009414E-0001
  4.855229E+0000 -2.550751E+0000
 -1.228777E-0001  2.085249E+0000
 -2.931387E+0000  3.154172E+0000
 -2.454037E+0000 -4.206793E+0000
  1.816085E+0000 -3.968993E+0000
  4.368308E+0000  1.822111E+0000
 -8.515831E-0001  3.150485E+0000
 -5.923750E+0000 -1.361805E+0000
  8.497237E-0001 -8.152683E+0000
  5.792522E+0000  2.361276E+0000
  1.019082E+0000  5.806742E+0000
 -7.106185E+0000 -1.375692E-0001
  1.505915E+0000 -7.193243E+0000
  6.098053E+0000 -1.251507E+0000
  1.233986E-0001  5.810841E+0000
 -3.913215E+0000  2.022242E+0000
 -5.894189E-0001 -4.268256E+0000
  3.481590E+0000 -1.585617E+0000
  1.053778E+0000  5.970266E+0000
 -1.907359E+0000 -6.408054E-0001
 -4.491645E+0000 -1.441780E+0000
  4.708215E+0000 -3.744551E+0000
  7.789462E-0001  3.958308E+0000
 -1.339753E+0000  3.100270E+0000
 -3.089655E+0000 -2.611334E+0000
  3.594853E+0000 -5.023110E+0000
 -1.243223E-0003  2.451061E+0000
 -8.186666E-0001  9.394134E-0001
 -4.720908E+0000 -1.643943E+0000
  3.042645E+0000 -3.994918E+0000
  8.706152E-0001  3.588428E+0000
 -1.596863E+0000  6.556056E-0001
 -4.251665E-0001 -7.826974E-0001
 -2.005447E+0000  1.315285E+0000
  3.023792E+0000 -1.629681E+0000
 -3.377939E+0000  2.313088E+0000
 -2.182786E+0000  2.285958E+0000
  1.943871E+0000 -2.681917E+0000
  9.601500E-0002  7.955021E-0001
  4.301293E+0000 -2.100181E+0000
 -2.419853E+0000  1.589249E+0000
 -3.367047E-0001  4.973540E-0001
  1.476367E+0000 -2.877672E+0000
  1.048506E-0001  1.923183E+0000
 -1.599582E-0001 -2.920122E-0001
 -1.315305E+0000  6.780342E-0001
  1.451056E+0000  1.614018E+0000
 -1.205644E+0000 -1.910255E+0000
  5.421562E-0001 -1.697312E+0000
  2.238548E+0000 -4.672030E-0001
 -2.038275E+0000 -2.960543E-0001
  1.982602E-0002 -3.205278E+0000
 -3.304021E-0002  1.274069E+0000
  1.226955E+0000  5.540493E-0001
 -2.370009E+0000 -6.957722E-0001
 -1.099241E+0000 -3.123836E+0000
  1.316465E+0000 -2.219577E+0000
  1.856998E+0000  2.819417E+0000
 -2.386030E+0000  2.001921E+0000
 -1.626754E+0000 -3.865681E+0000
  1.896125E+0000 -3.487641E+0000
  4.005823E+0000  4.269942E+0000
 -4.000839E+0000  2.366852E+0000
 -9.791059E-0001 -4.550908E+0000
  6.624958E-0001 -1.380217E+0000
  3.373558E+0000  2.068844E+0000
  8.020976E-0001  2.556385E+0000
 -3.133052E+0000 -2.653789E+0000
  2.318027E+0000 -2.612889E+0000
  3.237982E+0000  1.948408E-0001
 -4.060638E+0000  3.713573E+0000
 -5.554359E-0001 -3.130804E+0000
  1.306544E+0000 -3.593585E+0000
  2.904506E+0000  3.391780E+0000
 -2.590109E+0000  3.925628E+0000
 -4.616558E+0000 -1.169445E+0000
 -4.965774E-0001 -4.713750E+0000
  4.329236E+0000  2.142272E-0001
 -4.095652E-0001  6.787493E+0000
 -4.980318E+0000 -1.132206E+0000
 -1.671722E-0002 -4.447501E+0000
  3.759747E+0000 -1.551853E+0000
  9.244353E-0002  4.433230E+0000
 -3.274746E+0000  6.775217E-0001
 -1.893448E+0000 -3.127526E+0000
  3.292386E+0000  3.493824E-0001
 -3.636414E-0001  2.164487E+0000
 -1.054170E+0000  9.000254E-0001
 -8.969436E-0001 -5.463056E+0000
  2.884469E+0000 -1.332112E+0000
  9.164851E-0001  2.083581E+0000
 -4.158825E+0000  3.467778E+0000
 -7.387774E-0001 -1.555340E+0000
 -5.256380E-0001 -1.252443E+0000
  1.160087E+0000  2.263260E+0000
  1.102046E-0001  2.738597E-0001
 -9.318897E-0001  1.400890E+0000
  8.537717E-0001 -4.370849E+0000
  2.946184E+0000  3.097229E-0001
  5.942974E-0002  2.359369E+0000
 -3.351341E+0000  1.032083E+0000
 -1.344399E+0000 -3.830181E+0000
  9.808324E-0001 -2.359177E+0000
  3.114084E+0000  4.842577E-0001
 -3.762455E+0000  1.339879E+0000
 -1.553492E+0000 -2.513187E+0000
  2.893094E+0000 -2.834741E-0001
  3.596309E+0000  5.591800E+0000
 -5.224900E+0000  3.535279E+0000
 -6.960884E-0001 -6.710334E+0000
  4.116072E+0000 -2.537575E+0000
  1.971922E+0000  5.503584E+0000
 -3.444443E+0000  3.726536E+0000
 -2.801094E+0000 -4.331971E+0000
  3.007928E+0000 -3.036440E+0000
  2.498184E+0000  3.843572E+0000
 -4.870547E+0000  2.201762E+0000
 -1.870776E+0000 -2.734370E+0000
  2.641539E+0000 -1.743087E+0000
  1.396299E+0000  1.961374E+0000
 -2.039079E+0000  1.614903E+0000
 -5.308436E-0001 -2.080915E+0000
  7.205808E-0002 -1.232406E-0001
  1.241207E+0000  5.872503E-0001
 -9.446631E-0001 -5.169783E-0001
  1.431434E+0000 -2.400374E+0000
  9.624957E-0001  1.424712E+0000
  5.107890E-0001  3.010858E-0001
 -2.087982E-0001 -1.390767E+0000
 -2.065427E+0000 -1.773451E+0000
  1.744883E+0000 -1.982694E+0000
  1.068277E+0000  1.071223E+0000
 -9.944101E-0001 -1.054870E+0000
  1.807243E-0002 -2.117776E+0000
  2.340751E+0000 -2.036163E+0000
  1.755126E+0000  3.411207E+0000
 -2.954606E+0000 -1.325391E+0000
  6.455522E-0001 -2.154976E+0000
  2.891474E+0000  1.629475E+0000
 -2.907404E-0002  1.461268E+0000
 -2.757062E+0000  1.339522E-0001
  4.221700E-0001 -1.187720E+0000
  1.874658E+0000  1.001627E+0000
  7.954290E-0001  3.222440E-0001
  6.393129E-0001 -6.839597E-0001
 -3.904059E+0000  2.059260E+0000
  4.395735E+0000 -1.700572E+0000
 -2.645580E+0000  1.737485E+0000
  2.413984E+0000 -5.327435E-0001
 -1.926408E+0000  1.049426E+0000
  2.835280E+0000 -6.374798E-0001
 -2.632504E+0000  2.411536E+0000
  2.947836E+0000 -2.935390E+0000
 -9.958604E-0001  1.125520E+0000
  3.094519E+0000  1.621846E-0001
 -2.218397E+0000 -2.945814E-0001
  1.437376E-0001  5.303846E-0001
  2.248179E+0000 -2.415707E+0000
 -1.721833E+0000  2.016501E+0000
  1.606783E+0000  3.791610E-0001
 -1.760265E+0000 -1.032920E+0000
 -6.054817E-0001 -1.203084E+0000
  2.137794E+0000 -2.235869E-0001
  1.733806E+0000  7.126419E-0001
 -3.347232E+0000 -7.887586E-0001
  1.701376E+0000 -1.136267E+0000
  2.542161E+0000  4.455855E-0001
 -2.688077E+0000  1.484114E+0000
  2.081111E+0000 -2.524463E+0000
 -4.784321E-0001 -4.065157E+0000
  3.760004E+0000  4.988608E-0001
 -1.372495E+0000  4.111300E+0000
 -3.920187E+0000  1.437745E-0001
  1.315785E+0000 -5.290617E+0000
  6.039454E+0000 -1.131830E+0000
 -6.507336E-0001  4.738026E+0000
 -4.459360E+0000 -2.634972E+0000
  1.628343E+0000 -5.281323E+0000
  5.338473E+0000  2.881486E+0000
 -3.022309E+0000  6.026184E+0000
 -4.379377E+0000 -2.549114E+0000
  1.712441E+0000 -4.301700E+0000
  3.351004E+0000  1.445930E+0000
 -1.149358E+0000  4.655902E+0000
 -1.295414E+0000 -6.276400E-0001
  4.316359E-0001 -4.878579E-0001
  1.043529E+0000  2.673894E-0001
  1.880610E-0001  2.034020E+0000
 -9.058546E-0001 -3.390936E+0000
 -3.899083E-0001 -3.896211E-0001
  2.985203E+0000 -9.902406E-0001
 -3.365616E+0000 -6.252900E-0001
  6.376234E-0001 -1.279230E+0000
  1.245875E+0000  1.862576E-0001
 -1.183607E+0000  2.202844E+0000
 -5.840816E-0001 -9.250249E-0001
  8.559334E-0001 -2.119573E+0000
 -6.586228E-0001 -2.845713E-0001
  3.369007E+0000 -1.915468E+0000
 -1.647860E+0000  6.113527E-0001
  1.042508E+0000 -1.956073E+0000
 -2.362407E-0001  1.249138E+0000
  7.272937E-0001  1.353816E+0000
 -2.945226E+0000  2.833647E-0001
  1.301933E+0000 -3.445397E+0000
  1.420110E+0000  2.939105E-0002
 -2.983422E-0001  2.628839E+0000
 -2.710985E+0000 -1.812851E+0000
  1.837457E+0000 -3.968468E+0000
  2.176466E+0000 -6.768662E-0001
 -1.465763E+0000  4.818473E+0000
 -3.777572E-0001 -7.475803E-0001
 -5.581575E-0001 -1.291407E+0000
  2.488865E+0000 -1.419060E+0000
  1.541010E+0000 -8.623176E-0001
 -1.494271E+0000  3.025308E+0000
 -1.022566E+0000 -2.107455E-0001
  1.383788E+0000 -1.635027E+0000
  1.489066E+0000  4.375728E-0001
  6.875365E-0001  2.146759E+0000
 -1.465737E+0000 -1.250766E+0000
 -2.121331E-0001 -1.915699E+0000
  6.614484E-0001  1.837039E+0000
 -8.944094E-0001  3.916357E+0000
 -1.804402E-0001  2.131768E-0001
 -2.667674E+0000 -2.393312E+0000
  3.745145E+0000 -1.102468E+0000
 -5.503495E-0001  4.274792E+0000
 -1.012999E+0000  2.219469E+0000
 -3.958147E+0000 -1.378852E+0000
  2.576642E+0000 -1.120623E+0000
 -7.675204E-0001  1.573195E+0000
  6.872427E-0001  1.330367E+0000
 -4.234542E-0001 -3.036076E+0000
 -4.610855E-0002 -9.509017E-0001
  2.516859E+0000  3.595463E+0000
 -1.276881E+0000  1.915597E+0000
 -3.771749E+0000 -5.067060E+0000
  6.464442E+0000 -4.188891E+0000
  1.529821E+0000  7.002655E+0000
 -4.309976E+0000  2.126087E+0000
 -4.560034E+0000 -5.479096E+0000
  3.019580E+0000 -2.912089E+0000
  5.776770E+0000  4.907626E+0000
 -4.525889E+0000  4.373126E+0000
 -5.381119E+0000 -5.293391E+0000
  5.871197E+0000 -4.207126E+0000
  5.081283E+0000  4.195769E+0000
 -5.304845E+0000  3.402160E+0000
 -1.212709E+0000 -4.272352E+0000
  3.118144E+0000 -3.481602E+0000
  3.827374E+0000  5.379693E+0000
 -4.784542E+0000  3.110465E+0000
 -1.395097E+0000 -4.786913E+0000
  2.791621E+0000 -3.109584E+0000
  1.157382E+0000  1.414378E+0000
 -1.578759E+0000  1.220061E+0000
 -2.174282E+0000 -3.210247E+0000
  3.752206E+0000  4.973321E-0001
 -3.462764E+0000  3.637501E+0000
 -2.238465E+0000 -2.558039E+0000
  1.316257E+0000 -3.224247E+0000
  3.023477E+0000  3.233160E+0000
 -1.625647E+0000  5.117662E+0000
 -3.910463E+0000 -2.028246E+0000
  1.488169E+0000 -5.438498E+0000
  9.776238E-0001  3.824122E+0000
 -1.611080E+0000  2.660237E+0000
 -3.376558E+0000 -5.436839E+0000
  4.904511E+0000 -2.163147E+0000
  1.915207E+0000  4.955299E+0000
 -3.497349E+0000  3.422506E+0000
 -2.059581E+0000 -4.255524E+0000
  3.957237E+0000 -3.534863E+0000
  2.628346E+0000  3.771218E+0000
 -2.508522E+0000  2.493321E+0000
 -2.297689E+0000 -3.111560E+0000
  4.004614E+0000 -3.377206E+0000
  1.611111E+0000  3.879811E+0000
 -1.313187E+0000  1.055206E+0000
 -5.165905E+0000 -2.274656E+0000
  3.837257E+0000 -3.877610E+0000
 -3.931984E-0001  4.276127E+0000
 -1.177538E+0000  1.901109E+0000
 -2.295410E+0000 -2.278719E+0000
  1.836364E+0000 -2.294686E+0000
  2.762403E+0000  2.420640E+0000
 -2.702618E+0000 -2.144936E-0001
  7.885076E-0001 -2.821554E+0000
  1.824995E+0000 -1.616828E-0001
 -3.609386E-0001  6.881198E-0001
 -5.568518E-0001 -8.729344E-0001
  3.991519E-0001  1.195432E+0000
  2.901370E-0002 -3.901401E+0000
 -1.066398E+0000  5.870897E-0001
  3.957237E+0000  1.361895E+0000
 -4.296366E+0000  1.103854E+0000
  2.650484E-0001 -3.025817E+0000
  1.772476E-0001 -3.497523E+0000
  1.576205E+0000  2.539867E+0000
 -3.915969E-0001  8.875424E-0001
 -2.702072E+0000 -1.927562E+0000
  2.180191E+0000 -3.466767E+0000
  9.462628E-0001  5.169584E+0000
 -2.284579E+0000  3.080661E-0001
 -2.993416E+0000 -3.098821E+0000
  3.508414E+0000  7.917409E-0002
  2.305018E-0001  2.144556E+0000
 -1.758138E+0000 -3.212521E-0001
  4.330417E-0001 -4.305749E+0000
  1.167477E+0000 -1.724816E+0000
 -7.557798E-0002  3.337642E+0000
 -1.827432E+0000  1.186265E-0001
  2.540956E-0001 -2.309582E+0000
  1.720487E+0000 -1.761185E+0000
 -3.354068E-0001  2.196956E+0000
 -5.888833E-0001  5.753950E-0001
 -1.131617E+0000 -2.132197E+0000
  8.860368E-0001  2.681784E-0001
  1.015523E+0000  5.485270E-0001
 -3.664232E+0000  2.312867E+0000
 -1.061185E+0000 -2.890653E+0000
  1.510931E+0000 -5.878367E-0001
  9.629428E-0001  2.114192E+0000
 -2.446946E+0000 -8.936338E-0001
  2.561890E+0000 -1.993026E+0000
  7.490165E-0001 -3.574650E-0001
  6.816327E-0001  1.825561E+0000
 -8.024857E-0001  6.985176E-0001
 -1.859785E+0000 -2.973945E+0000
  2.503031E+0000 -6.414820E-0001
  1.758631E+0000  9.667156E-0001
  3.693635E-0001  9.726345E-0001
 -2.242955E+0000 -2.593837E+0000
  2.522412E+0000 -2.160926E+0000
  4.208708E-0001  2.468027E+0000
 -7.801167E-0001  1.016964E+0000
 -9.090499E-0001 -1.828245E+0000
  5.758460E-0001 -7.276295E-0001
  2.422684E+0000  1.596840E+0000
 -2.319447E+0000  3.314119E+0000
 -2.513758E+0000 -3.684048E+0000
 -6.041855E-0002 -2.122004E+0000
  2.213216E+0000  1.222463E+0000
 -1.579232E+0000  1.449693E+0000
 -2.493211E+0000 -2.313098E+0000
  1.431205E+0000 -4.289437E+0000
  3.908850E+0000  1.874791E+0000
 -1.001388E+0000  1.848160E+0000
 -2.420651E+0000 -3.702152E+0000
  1.398876E+0000 -4.432031E-0001
  3.343967E+0000  3.923529E+0000
 -2.941995E+0000  1.226127E+0000
 -1.118756E+0000 -3.034622E+0000
  4.166131E+0000 -2.916278E+0000
 -1.381325E+0000  4.663715E+0000
  1.428893E+0000  1.213035E+0000
 -3.826295E+0000 -1.887524E+0000
 -6.150428E-0001 -8.277285E-0001
  1.413340E+0000 -7.677008E-0001
 -3.090799E+0000  1.202667E+0000
  3.403131E+0000 -3.836649E+0000
  8.281294E-0001 -1.566807E-0001
 -7.867604E-0001 -2.134187E-0001
  2.208817E-0001  5.865483E-0001
 -3.424288E-0001 -2.661532E-0001
 -8.797960E-0001  1.104773E+0000
  6.020523E-0001 -9.284946E-0001
  2.315208E-0001  1.202898E-0001
 -3.639527E-0001  1.015056E+0000
  5.843806E-0001 -2.526637E+0000
 -1.121755E+0000  1.538994E+0000
  1.856167E+0000 -5.088603E-0002
 -3.187059E+0000 -1.369895E+0000
  1.902576E+0000 -1.531846E+0000
 -6.902598E-0001  2.974780E+0000
  4.543327E-0001  1.422612E-0001
 -1.222176E+0000  1.164060E-0001
  3.159524E+0000 -1.908635E+0000
 -5.190908E-0001  7.836008E-0001
 -6.236589E-0001 -3.995021E+0000
  2.856272E+0000  3.879433E-0001
 -1.590892E+0000  1.980648E+0000
 -1.226539E+0000 -2.089797E+0000
  2.708522E+0000  8.187143E-0001
  2.612604E+0000  2.903556E+0000
 -5.645821E+0000  3.239495E+0000
  2.812398E+0000 -3.227401E+0000
 -1.270619E+0000  5.238973E-0001
  2.477282E+0000 -6.581728E-0001
  1.344243E+0000  3.960317E-0001
 -9.645566E-0001  3.314681E+0000
  5.264702E-0001  6.938415E-0001
 -3.916131E-0001 -1.367704E+0000
  1.318925E+0000 -1.042806E+0000
  7.236794E-0001 -3.993514E-0001
  1.049609E+0000  6.548328E-0001
  5.835269E-0001 -3.584833E-0001
 -5.319765E-0001 -3.339617E-0001
 -5.373355E-0001  5.655031E-0002
  2.374896E+0000 -8.514744E-0001
 -2.228031E+0000 -9.997391E-0002
  8.692463E-0001  1.105992E+0000
 -2.024045E+0000  7.168628E-0001
  8.049371E-0002 -5.272678E-0001
  3.107931E+0000 -1.804448E+0000
 -2.179512E+0000  2.035599E+0000
 -1.583185E+0000 -1.111044E+0000
 -6.595679E-0001 -8.269484E-0001
  4.372858E+0000 -1.030588E+0000
 -2.567663E+0000  3.895992E+0000
 -1.546187E+0000 -1.131584E+0000
 -1.761802E+0000 -3.700521E+0000
  3.007227E+0000  8.016647E-0002
  8.169504E-0001  3.617690E+0000
 -1.511423E+0000  1.434900E+0000
 -2.130431E+0000 -2.417926E+0000
  2.476329E+0000 -1.844937E+0000
 -7.521251E-0001  3.580932E+0000
  2.842338E-0001 -9.296794E-0001
 -2.752640E+0000 -3.744640E-0001
  1.200096E+0000 -1.888963E+0000
  1.999676E+0000  1.720155E+0000
 -2.466923E+0000  4.045575E-0001
 -1.722400E+0000 -8.276107E-0001
  7.135393E-0001 -2.032007E+0000
  3.602025E+0000  1.693616E+0000
 -2.595457E+0000  3.491907E+0000
 -2.089474E+0000 -1.973299E+0000
  1.935071E+0000 -4.643574E+0000
  3.945246E+0000  1.026389E+0000
 -1.939332E+0000  4.892595E+0000
 -2.501240E+0000 -7.234914E-0001
 -1.742090E+0000 -3.139584E+0000
  4.404567E+0000  7.034676E-0001
 -1.837225E+0000  8.166299E+0000
 -5.469350E+0000  1.372502E+0000
 -2.629333E-0004 -5.445083E+0000
  2.281565E+0000 -1.978978E+0000
  1.239476E+0000  4.423731E+0000
 -2.254891E+0000  1.350013E+0000
 -2.586873E+0000 -4.905308E+0000
  4.687338E+0000 -8.925197E-0001
  5.387369E-0002  1.614079E+0000
 -3.119941E+0000  1.482808E+0000
  3.246563E-0001 -3.371882E+0000
  3.297148E+0000 -2.436974E-0001
 -2.086711E-0001  2.699908E+0000
 -3.405079E+0000  2.549495E+0000
 -2.360131E-0002  1.104106E+0000
 -9.088290E-0001 -1.559590E+0000
  5.843522E-0001  1.478975E+0000
  1.029348E+0000  3.170703E-0001
 -3.515721E+0000  3.603227E-0002
  2.073284E+0000 -2.769178E+0000
  1.453828E+0000 -2.513192E-0001
 -1.166704E+0000  1.348011E+0000
 -1.227097E+0000  5.281310E-0001
  8.857687E-0001 -3.244874E+0000
  1.083985E+0000  2.636622E-0001
  8.647789E-0001  2.041853E-0001
 -1.634562E-0001  1.632765E-0001
 -9.618553E-0001 -5.944387E-0001
 -1.444409E-0001 -8.225447E-0001
  2.771175E+0000 -1.131941E+0000
 -2.393699E+0000  3.210306E+0000
  1.092447E+0000 -2.206646E+0000
 -1.138867E-0001 -2.338529E+0000
  2.851587E+0000  2.268289E+0000
 -1.059263E+0000  8.711897E-0001
 -4.387161E+0000  3.680638E-0001
  8.637267E-0001 -3.976511E+0000
  4.888854E+0000 -1.708924E+0000
 -1.734542E+0000  4.764622E+0000
 -1.050726E+0000 -2.097328E+0000
 -1.107780E+0000 -9.676618E-0001
  2.251802E+0000  2.507326E+0000
  2.802168E-0001  2.167512E+0000
 -4.111748E+0000  9.797746E-0002
  7.355909E-0001 -4.307642E+0000
  2.973857E+0000 -3.283241E-0001
 -1.032732E+0000  3.551980E+0000
 -2.203734E+0000 -1.614825E+0000
  4.179320E-0001 -2.879283E+0000
  7.521717E-0001  1.501931E+0000
 -1.525351E+0000  4.180163E+0000
 -2.549598E+0000 -3.849216E+0000
  8.424731E-0001 -3.604874E+0000
  5.624189E+0000 -5.765762E-0001
 -6.878026E-0001  3.120191E+0000
 -1.676235E+0000 -8.985633E-0001
 -9.896943E-0001 -3.218025E+0000
  3.749839E+0000 -5.883506E-0001
  1.852458E+0000  4.893348E+0000
 -3.949152E+0000  1.893885E+0000
 -2.617597E+0000 -3.035969E+0000
  4.583551E+0000 -2.429637E+0000
  6.111005E-0001  5.239620E+0000
 -1.563646E+0000 -7.207484E-0001
 -1.611115E+0000 -1.953904E+0000
  2.288985E+0000 -1.375087E+0000
  1.163870E+0000  3.634016E+0000
  7.600782E-0002 -2.241322E-0001
 -3.698499E-0001 -2.156119E+0000
  1.674448E+0000 -7.622881E-0001
  1.331550E-0001  2.191690E+0000
 -3.272351E+0000 -1.290153E+0000
 -6.414613E-0001 -4.012507E+0000
  3.092024E+0000  1.405368E+0000
  8.412869E-0001  4.400108E+0000
 -4.923946E+0000 -6.422691E-0001
  4.264182E-0001 -7.965329E+0000
  3.219806E+0000 -2.886738E+0000
  2.639993E+0000  6.326808E+0000
 -5.150003E+0000 -8.873264E-0001
 -2.145768E+0000 -5.156357E+0000
  4.128076E+0000 -5.712079E-0001
  6.122990E-0001  4.595834E+0000
 -1.043555E+0000  8.632700E-0001
 -2.042564E-0001 -2.690013E+0000
  3.076712E+0000  1.718789E+0000
 -1.584154E+0000  1.304491E+0000
 -1.650817E+0000 -1.907394E+0000
  1.687092E-0001  4.427704E-0001
  1.757607E+0000 -2.932215E-0001
 -1.869549E+0000  2.019175E+0000
 -1.379578E+0000  1.246275E+0000
  6.521182E-0001 -5.529568E-0001
  1.209044E+0000 -7.177120E-0001
  1.716457E+0000 -3.109382E-0001
 -5.554533E-0001  8.627933E-0001
 -8.378448E-0001 -8.076091E-0002
  5.159085E-0001 -3.973496E+0000
  2.084572E+0000 -1.151582E-0001
 -3.824856E-0001  4.576009E+0000
 -3.405868E+0000 -3.510668E-0001
 -1.840986E+0000 -4.780220E+0000
  5.199660E+0000 -2.328904E+0000
  6.195502E-0002  5.008798E+0000
 -3.590201E+0000  9.285412E-0001
 -3.392476E+0000 -3.914868E+0000
  5.246491E+0000 -5.152560E-0001
  1.890204E+0000  2.683689E+0000
 -1.388684E+0000  1.633091E+0000
 -1.343804E+0000 -1.328474E+0000
  1.751245E+0000 -2.265518E+0000
  2.784049E-0001 -2.845358E+0000
 -9.492075E-0001  1.248411E+0000
  4.033094E-0001  8.765467E-0002
 -7.783060E-0002  1.224213E+0000
 -1.576548E+0000  2.034720E+0000
 -4.970335E-0001 -2.917538E+0000
 -8.677645E-0001 -2.762128E+0000
  3.962686E+0000  1.076198E+0000
  7.236903E-0001  2.517898E+0000
 -3.786356E+0000 -1.247739E+0000
  7.109682E-0001 -4.997087E+0000
  3.580183E+0000 -1.397360E+0000
  4.798618E-0001  5.875168E+0000
 -1.081931E+0000  3.836405E+0000
 -3.074285E+0000 -4.285831E+0000
  2.007158E+0000 -3.578773E+0000
  4.266765E+0000  1.985512E+0000
 -3.398159E+0000  4.356789E+0000
 -2.506822E+0000 -2.540981E+0000
  1.354963E+0000 -4.944293E+0000
  2.932962E+0000  8.938198E-0001
 -2.666937E+0000  5.445747E+0000
 -2.521297E+0000 -2.544512E+0000
  2.392648E-0001 -2.587752E+0000
  2.848621E+0000  1.433550E+0000
 -1.605352E-0002 -3.077578E-0001
 -1.747368E+0000  4.216355E-0001
  1.814257E+0000 -7.025506E-0001
 -7.065811E-0002  1.787591E+0000
 -2.421813E-0001  2.902540E+0000
 -4.234599E+0000 -1.944557E+0000
  1.686017E+0000 -1.948673E+0000
  3.373089E+0000  3.153452E+0000
 -2.863330E+0000  4.494444E+0000
 -3.469086E-0001 -1.284862E+0000
  4.687050E-0001 -3.599430E+0000
  1.820013E+0000  1.849134E+0000
 -3.162306E-0001  6.391424E-0001
 -1.968271E+0000 -1.927992E+0000
  8.962425E-0001 -3.282169E+0000
 -2.317964E-0001  2.319005E+0000
  1.929451E+0000  3.349008E+0000
 -3.325939E+0000 -1.652110E+0000
  4.246197E-0001 -4.523392E+0000
  3.963655E+0000  4.027387E+0000
 -8.186594E-0001  4.462551E+0000
 -3.382701E+0000 -2.624707E+0000
  1.207012E+0000 -1.713519E+0000
  3.221658E+0000  1.581816E+0000
 -2.275458E+0000  1.047563E+0000
 -6.489774E-0001 -1.055113E+0000
  9.344165E-0001 -4.715743E+0000
  4.088395E+0000  2.556091E+0000
  1.258454E+0000 -1.959385E-0001
 -3.737990E+0000 -1.851217E+0000
  3.114817E+0000  8.428277E-0002
  1.593774E+0000  1.038589E+0000
 -1.080047E+0000  2.242407E+0000
 -2.421050E+0000 -1.632055E+0000
 -4.913653E-0001  2.520031E-0001
  3.370301E+0000 -7.709261E-0001
 -3.553463E+0000  3.134595E-0001
  1.047343E+0000 -3.543600E+0000
  1.188083E+0000 -4.833006E-0001
  2.134759E+0000  1.973847E-0001
 -4.356821E+0000  7.984312E-0001
  1.477346E+0000 -2.804689E+0000
  4.115646E+0000  1.695740E+0000
 -4.601409E-0002  3.214504E+0000
 -5.425987E+0000 -1.184190E+0000
  1.394551E-0001 -3.171028E+0000
  3.001258E+0000  1.625620E+0000
 -8.406837E-0001  3.893306E+0000
 -1.419364E+0000 -3.004002E+0000
  2.377743E-0001 -2.629858E+0000
  1.812308E+0000  1.096487E-0001
 -4.201823E-0001  1.551085E+0000
  2.516814E-0001 -6.346134E-0002
 -8.709974E-0001 -5.344794E+0000
  3.168762E+0000  5.832125E-0001
  1.054545E+0000  2.611047E+0000
 -3.475362E+0000  9.762681E-0001
  8.818771E-0001 -2.166899E+0000
  4.111275E+0000  1.857465E+0000
  3.524086E-0001  5.080211E-0001
 -5.145886E-0001 -3.231240E-0001
  2.848188E+0000 -4.934810E-0001
 -1.535259E+0000  3.404390E+0000
 -3.507338E-0001 -1.186911E+0000
 -1.049518E+0000 -1.303451E+0000
  3.262449E+0000 -4.985040E-0001
 -4.016955E-0001  4.434556E+0000
 -5.199087E-0001  7.489831E-0002
 -3.241735E+0000 -1.584815E+0000
  3.280403E+0000 -2.100003E+0000
  2.577645E+0000 -5.453327E-0001
 -1.139634E+0000  1.038228E+0000
 -1.138155E+0000 -1.018230E+0000
  1.739354E+0000 -1.519510E+0000
  2.041489E+0000  2.512619E+0000
 -1.985695E+0000  1.279283E+0000
 -7.409662E-0001 -1.918579E+0000
  3.740971E+0000 -5.141090E-0001
 -1.295517E+0000  5.190343E+0000
 -2.572605E+0000 -3.523347E+0000
  1.613153E-0001 -2.042790E+0000
  3.510882E+0000 -1.830452E+0000
 -1.918847E+0000  4.292328E+0000
 -1.615499E+0000 -3.026831E+0000
  1.500045E+0000 -2.152316E+0000
  2.350647E+0000  2.703965E+0000
 -1.412535E+0000  1.462657E+0000
  5.550041E-0001 -9.074852E-0001
 -9.780076E-0001 -3.332074E+0000
  1.311717E+0000  2.345139E+0000
  1.156895E+0000  1.061707E-0001
 -2.260713E+0000  9.045976E-0001
 -4.313991E-0002 -1.078407E+0000
  2.598464E+0000  1.716135E+0000
 -1.897736E+0000  3.008439E+0000
 -3.296937E+0000  3.309977E-0001
  1.398885E+0000 -4.736169E+0000
  1.815578E+0000  3.260714E-0001
 -4.780592E-0001  3.301527E+0000
 -1.968540E+0000 -4.971505E-0001
 -1.477403E-0002 -2.001135E+0000
  3.202585E+0000  5.743117E-0001
  1.358894E-0001  3.784714E+0000
 -3.094399E+0000  2.669159E+0000
  2.278706E+0000 -3.809326E+0000
  1.626230E+0000 -1.290190E+0000
  1.072484E+0000  3.461099E+0000
 -1.014798E+0000  1.712728E-0002
 -8.751023E-0001 -1.902583E+0000
  1.928291E+0000  1.455013E+0000
 -2.273530E-0001  1.132435E+0000
 -1.940127E+0000 -3.126328E+0000
  1.502270E+0000  3.857625E-0001
  2.734470E+0000 -1.252096E+0000
 -1.203565E-0001  1.953404E+0000
 -6.130382E-0001  6.822517E-0001
 -2.384028E+0000 -8.397588E-0001
  7.862518E-0001 -1.399062E+0000
 -4.895862E-0001  2.499685E+0000
  9.174245E-0001 -2.178541E+0000
 -2.537175E+0000 -2.976963E-0001
  3.454597E+0000 -3.195953E+0000
 -1.791839E-0001  6.697416E-0001
 -1.362004E+0000  2.501673E+0000
  8.067266E-0001 -2.094555E+0000
 -1.043695E+0000 -3.026232E-0004
  2.016523E+0000  1.766829E+0000
 -3.102923E+0000 -2.433710E+0000
  2.137612E+0000 -2.695614E+0000
  1.504049E+0000  5.642699E-0001
 -1.442495E+0000  4.157364E+0000
 -3.282836E+0000  1.447843E+0000
  8.226350E-0001 -3.688510E+0000
  8.626098E-0001 -2.410732E-0001
  1.984486E+0000  1.858754E+0000
 -1.260182E+0000  1.660253E+0000
 -1.398506E+0000 -2.242883E+0000
 -1.285113E+0000 -2.450534E+0000
  3.997877E+0000 -1.929968E-0001
  6.774909E-0001  4.218051E+0000
 -6.106050E+0000 -1.310060E+0000
  2.105559E+0000 -6.042234E+0000
  4.497653E+0000  7.558311E-0001
 -4.702430E-0001  5.113590E+0000
 -3.784285E+0000 -1.967269E+0000
  1.444457E+0000 -3.786187E+0000
  6.214671E+0000  3.072961E+0000
 -3.883000E+0000  4.047352E+0000
 -4.494525E+0000 -3.101610E+0000
  2.701977E+0000 -5.412545E+0000
  4.179176E+0000  4.069989E+0000
 -1.772003E-0001  3.674004E+0000
 -3.555013E+0000 -3.733822E+0000
  2.058635E+0000 -4.135642E+0000
  4.037327E+0000  1.010026E+0000
 -2.614752E+0000  5.233961E+0000
 -8.889984E-0001 -1.742051E+0000
 -5.883986E-0001 -1.122950E+0000
  9.510049E-0001  1.895699E+0000
 -7.854174E-0001 -1.389070E+0000
  1.065876E+0000 -6.260567E-0001
  7.679650E-0001  1.089297E+0000
 -2.415232E+0000 -1.631788E-0001
 -1.362737E+0000 -4.018940E-0001
  4.293070E+0000  9.508613E-0001
 -3.918097E+0000  3.486796E+0000
 -4.491222E-0002  2.890556E-0001
 -4.573861E-0001 -2.004362E+0000
  1.200070E+0000  1.987306E-0001
  4.972710E-0002 -6.876032E-0001
  1.083876E+0000 -7.597299E-0001
 -7.472042E-0001 -1.607535E-0001
 -1.107103E+0000  3.057694E-0001
  3.857089E+0000 -1.569842E+0000
 -1.249911E+0000  2.582433E+0000
 -5.671808E-0001  3.335468E+0000
 -1.225209E+0000 -5.573763E+0000
  1.227330E+0000 -1.401317E+0000
  1.741717E+0000  1.374085E+0000
 -6.202129E-0001  1.297988E+0000
 -3.056622E-0001 -1.275031E+0000
 -5.918439E-0002 -2.951493E+0000
  2.214764E+0000  2.310039E+0000
  1.226900E+0000  1.614079E+0000
 -2.249313E+0000 -4.297731E-0001
 -2.590820E-0001 -2.633103E+0000
  1.148528E+0000  4.920125E-0001
 -1.404440E+0000  1.093205E+0000
 -9.937819E-0002  3.358924E+0000
 -1.645612E+0000  2.254085E+0000
  5.043281E-0001 -2.410963E+0000
 -8.593939E-0001  1.403719E+0000
  1.511564E+0000  2.254297E-0001
 -2.609786E+0000  1.966334E+0000
  9.193526E-0001 -6.258301E-0002
 -1.589861E+0000 -2.548738E-0001
  3.093227E-0001 -9.780918E-0001
  5.870492E-0001  1.736683E+0000
 -8.185813E-0001 -9.983845E-0001
 -2.841870E-0001  9.665679E-0001
  4.360604E-0001  4.400748E-0001
  1.101312E-0002 -2.668681E-0001
 -1.730568E+0000  8.100547E-0001
  2.201415E+0000 -3.001591E+0000
 -1.372474E+0000  1.442246E+0000
  3.362130E-0001  1.025478E+0000
 -1.775122E+0000 -1.315737E+0000
 -8.111928E-0001  1.758066E+0000
  1.679880E+0000  2.066793E+0000
 -2.715234E+0000 -2.663018E+0000
  7.626722E-0001 -1.334240E+0000
  2.686409E+0000  2.818390E-0001
 -3.623775E+0000  2.138021E+0000
 -1.297929E+0000 -1.424570E+0000
 -1.440386E+0000 -3.980336E-0001
  8.730056E-0001  6.498331E-0001
 -4.137482E-0001 -9.656483E-0001
  8.139293E-0001 -2.794073E-0001
  1.766058E+0000  6.198932E-0001
 -3.065359E+0000 -2.271341E-0001
 -6.911740E-0001 -3.105217E+0000
  1.924077E+0000  5.398688E-0001
  2.457082E+0000  2.196640E+0000
 -3.651834E+0000  1.952489E+0000
 -4.453410E-0001 -5.810117E+0000
  7.893447E-0001  6.569074E-0002
  2.642111E-0001  1.008354E+0000
 -2.717294E+0000  3.880048E-0001
 -6.441061E-0001 -3.624967E+0000
  7.178640E-0001  4.654853E-0001
  7.325152E-0001  1.592440E+0000
 -2.697163E+0000  2.947342E+0000
 -1.983273E+0000 -2.657104E+0000
  2.355981E+0000 -9.203476E-0001
  1.252240E+0000  7.087099E-0001
  1.508214E+0000  1.365320E+0000
 -2.597687E+0000 -6.333588E-0002
 -2.176452E-0002 -2.513420E+0000
  2.527332E+0000  4.227186E-0001
 -1.905197E+0000  3.682774E+0000
 -3.335802E+0000 -7.050039E-0001
  1.576942E+0000 -1.574703E+0000
  1.182332E+0000  2.670584E+0000
 -2.315897E+0000  9.984421E-0002
  1.003142E+0000 -2.356727E+0000
  2.743569E+0000 -1.099028E+0000
  3.651808E-0002  2.697768E+0000
 -2.399650E+0000 -2.141089E+0000
  9.105561E-0001 -3.211464E+0000
  2.015474E+0000  2.892862E+0000
  4.323430E-0001  1.108422E+0000
 -2.769950E+0000  1.295528E+0000
  8.798777E-0001 -2.808631E+0000
  2.597538E+0000 -4.931970E-0001
  2.328955E+0000  2.892833E+0000
 -4.077822E+0000  2.427668E-0001
 -2.439235E+0000 -2.517726E+0000
  7.188013E+0000 -5.153394E-0001
 -2.301169E+0000  5.325863E+0000
 -2.661632E+0000 -7.685398E-0001
  5.868116E-0001 -2.537117E+0000
  2.939257E+0000 -6.950043E-0001
  1.164770E+0000  3.250342E+0000
 -5.093582E+0000 -1.432832E+0000
  2.585746E+0000 -5.501821E+0000
  1.106050E+0000  1.744607E+0000
  2.360393E+0000  2.131113E+0000
 -1.912296E+0000  7.161453E-0001
 -6.016632E-0002 -1.555646E+0000
 -2.197799E+0000 -2.443767E+0000
  4.679561E+0000  5.833371E-0001
 -8.553263E-0001  1.349199E+0000
 -3.128384E+0000  6.498793E-0001
  2.276423E+0000 -1.802730E+0000
  4.848084E-0001  8.178470E-0002
  1.239101E+0000 -6.963306E-0001
 -1.374322E+0000  7.848509E-0001
 -7.733917E-0001 -8.724047E-0002
 -8.153279E-0001 -1.115023E+0000
 -8.400891E-0001  5.198019E-0001
  5.020052E-0001 -8.475918E-0001
 -1.459569E+0000 -3.264907E-0001
  2.118374E+0000 -2.428202E+0000
 -5.011259E-0001  2.337641E+0000
  4.545061E-0001  2.606925E-0001
 -2.243592E+0000 -8.162419E-0001
  1.235932E+0000  7.424877E-0001
  9.442908E-0001  1.641585E+0000
  6.108445E-0001  1.871956E+0000
 -1.098704E+0000 -2.284226E+0000
  2.425540E+0000  8.548915E-0001
  1.514194E+0000  2.363925E+0000
 -9.001121E-0001  1.029562E+0000
 -1.688682E-0001 -6.326276E-0002
  3.020306E+0000  1.863603E+0000
 -9.487304E-0001  2.116180E+0000
 -1.357560E+0000 -1.424280E+0000
  1.790911E+0000 -1.605954E+0000
  4.344328E+0000  1.511485E+0000
 -1.499355E+0000  1.076902E+0000
 -2.044245E+0000 -1.992558E+0000
  3.350964E+0000 -7.928299E-0001
  6.893537E-0001  2.374590E+0000
 -3.215395E+0000  1.065805E+0000
 -7.114145E-0001 -2.319549E+0000
  1.970619E+0000 -7.878563E-0001
 -1.780405E-0001  1.667113E+0000
 -7.086453E-0001  1.437846E+0000
 -1.169511E+0000 -2.262995E-0001
 -1.034435E-0001 -3.904268E+0000
 -1.298320E+0000  1.246005E-0001
  1.163798E+0000 -2.154830E-0002
 -1.068451E+0000  1.275832E+0000
 -2.240193E+0000  6.021415E-0001
  1.384386E+0000 -2.254804E+0000
  2.033623E-0001  9.209752E-0001
  2.169219E+0000  1.471328E+0000
 -1.482381E+0000 -5.570324E-0001
  5.523462E-0002 -1.374004E+0000
  1.850942E+0000  6.303734E-0001
 -7.413062E-0001  1.063578E+0000
 -3.437567E+0000  1.528642E+0000
  6.744790E-0001  1.490293E-0001
 -1.587732E+0000 -5.239085E-0001
  2.406478E+0000 -3.854321E-0002
 -2.641371E+0000  2.709549E+0000
 -2.692816E+0000  1.923026E-0002
  2.333014E+0000 -3.826670E+0000
 -3.927262E-0002  2.253503E+0000
  8.967547E-0001  1.079109E+0000
 -1.328384E+0000 -9.017035E-0001
 -9.956268E-0001  8.405131E-0001
  2.430533E+0000 -4.452154E+0000
 -1.326908E+0000  2.208158E+0000
 -9.362038E-0001 -2.077750E+0000
 -4.772503E-0002 -2.702226E-0001
  1.651133E+0000  7.546502E-0001
 -1.684867E+0000  1.266989E+0000
 -1.888087E-0001 -3.501158E-0001
 -2.942064E+0000  1.002576E+0000
  1.435507E+0000 -1.656112E+0000
 -1.372876E+0000  3.070474E-0001
  3.329833E+0000  1.168130E+0000
 -3.232179E+0000  1.113280E+0000
  2.291012E-0001 -2.835351E+0000
  2.867395E+0000 -9.505932E-0001
  6.047931E-0001  4.109588E+0000
 -1.279970E+0000 -8.724979E-0001
  2.292984E-0001 -3.953972E+0000
  3.828181E+0000  5.961590E-0001
 -8.943384E-0001  4.237134E+0000
 -4.820111E+0000 -2.563669E-0001
  9.094983E-0001 -6.304336E+0000
  3.195254E+0000  1.576227E+0000
 -7.850987E-0002  5.693785E+0000
 -3.349714E+0000 -9.778707E-0001
 -3.820671E-0001 -2.025608E+0000
  6.023138E+0000  2.031418E-0002
 -3.501428E-0001  6.439235E+0000
 -3.382078E+0000 -3.387730E+0000
 -1.165402E+0000 -3.566716E+0000
  2.881249E+0000  1.513553E+0000
  1.309963E+0000  1.165276E+0000
 -2.846291E+0000  1.926036E+0000
 -1.639297E+0000 -6.374853E-0001
  8.309679E-0001 -6.427094E-0001
 -1.392239E+0000  1.000492E+0000
  2.854242E+0000  2.281996E+0000
 -6.611683E-0001 -1.284854E+0000
  1.218292E-0001 -1.048276E-0001
  1.247564E+0000  1.734329E+0000
 -3.570665E+0000 -1.228373E-0001
  1.134977E+0000 -3.184371E+0000
  1.912795E+0000  3.324503E+0000
 -3.604284E+0000  2.757184E+0000
 -2.747682E+0000 -1.670830E+0000
  9.185186E-0001 -2.986637E+0000
  2.349215E+0000  1.729652E+0000
 -7.258647E-0001  5.282778E+0000
 -2.919926E+0000 -1.914219E+0000
  5.143703E-0001 -4.321308E+0000
  2.600112E+0000  2.941197E+0000
  1.182069E+0000  2.395233E+0000
 -3.498820E+0000 -2.719651E+0000
  6.447532E-0001 -2.050027E+0000
  3.223231E+0000  7.067862E-0001
 -2.023607E+0000  4.235998E+0000
 -2.418017E+0000 -4.067613E+0000
  2.287746E+0000 -4.324811E+0000
  6.303168E+0000  2.019274E+0000
 -2.185172E+0000  2.294328E+0000
 -3.300148E+0000 -8.704306E-0001
  3.532653E-0002 -4.335334E+0000
  4.071457E+0000 -1.985392E+0000
 -1.039028E-0001  3.859148E+0000
 -1.580854E+0000  4.090881E+0000
 -2.746252E+0000 -4.159183E+0000
  3.463134E-0001 -2.607733E+0000
  3.403475E+0000  2.451441E+0000
 -2.526380E+0000  2.472680E+0000
 -1.790971E+0000 -1.862716E+0000
  2.909743E+0000 -2.395389E+0000
  3.656127E-0001 -9.573149E-0001
 -6.235384E-0001  1.228602E+0000
 -3.058032E-0001 -1.765071E+0000
 -5.574638E-0001 -3.611610E+0000
 -1.370767E+0000  5.566292E-0001
  3.134133E+0000 -1.771807E+0000
 -2.905666E+0000  3.973355E+0000
  1.745582E+0000 -1.524798E+0000
 -3.644604E-0001 -2.051532E+0000
  2.502652E+0000 -4.027811E+0000
 -7.237885E-0003  3.174576E+0000
 -1.442537E+0000 -2.089319E+0000
 -1.990152E+0000 -2.851658E+0000
  5.054093E+0000  2.191681E-0001
 -1.336114E+0000  3.069146E+0000
 -3.596029E+0000 -2.135217E+0000
  3.331477E+0000 -5.163542E+0000
  9.107168E-0001  2.805154E+0000
  5.952248E-0001  5.682282E-0001
 -3.631556E+0000 -4.499546E-0001
  3.436892E+0000 -3.220939E+0000
 -8.021284E-0001  6.483493E-0001
  8.302250E-0002 -2.516661E+0000
  1.420643E+0000 -2.191136E-0001
  7.235408E-0001  1.777991E+0000
 -1.122570E+0000  1.208920E+0000
  1.564698E+0000 -2.932363E+0000
  1.294648E-0001  7.761687E-0001
  2.106244E+0000  1.306887E+0000
 -2.283800E+0000 -1.589906E+0000
  1.640843E+0000 -1.757223E+0000
  2.401474E+0000  1.902104E+0000
 -2.583353E+0000  3.707396E-0001
 -9.623696E-0002 -1.245883E+0000
 -1.569950E-0001 -1.534068E+0000
  1.827256E+0000  3.065323E+0000
 -1.024088E+0000 -2.383098E-0001
 -3.801568E+0000 -1.428739E+0000
  3.431107E+0000 -3.447860E+0000
  3.174889E+0000  1.919795E+0000
 -2.889206E-0001  1.770330E+0000
 -5.502842E+0000 -3.882248E-0001
  2.130009E+0000 -4.066003E+0000
  2.427831E+0000 -5.564036E-0001
 -1.108179E+0000  4.284338E+0000
 -1.103064E+0000 -9.384461E-0001
 -1.061221E+0000 -3.251408E+0000
  4.899209E+0000 -1.238721E+0000
  6.620577E-0001  5.480551E+0000
 -3.976934E+0000  3.294243E+0000
 -1.240284E+0000 -3.956257E+0000
  3.379011E+0000 -2.186322E+0000
  4.080435E-0001  6.772984E+0000
 -5.547001E+0000 -3.037488E-0001
 -1.048373E-0001 -5.646244E+0000
  5.010506E+0000  4.239350E-0001
  3.898200E-0001  3.635843E+0000
 -3.659851E+0000 -2.628589E-0001
  1.115676E+0000 -1.589649E+0000
  3.030820E+0000 -1.178566E-0001
  4.986515E-0001  2.561065E+0000
 -1.992977E+0000 -5.526755E-0001
 -3.757854E+0000 -1.969117E+0000
  6.316932E+0000 -1.738189E+0000
 -3.227027E+0000  7.024171E+0000
 -2.301530E+0000  1.417522E+0000
 -1.925053E+0000 -2.084807E+0000
  3.090953E+0000 -7.774251E-0001
 -2.552260E-0001  3.697036E+0000
 -2.575470E-0001  9.031426E-0001
 -1.497393E+0000 -3.151560E+0000
  2.454781E+0000 -8.282656E-0001
  1.372821E+0000  2.358137E+0000
 -1.235344E+0000  7.496414E-0001
  3.351731E-0001 -3.610877E+0000
 -5.706250E-0001 -6.304361E-0002
  1.387941E+0000  2.942544E-0001
  1.697178E+0000  1.553236E+0000
 -3.126965E-0001  9.147152E-0001
 -1.250498E+0000 -2.374566E+0000
  1.062059E+0000  3.906475E-0001
 -1.178468E+0000  2.425896E+0000
 -1.948615E-0001 -1.898720E+0000
 -2.174427E-0001 -1.511815E+0000
  2.070954E+0000  7.766879E-0001
 -6.981875E-0002 -6.635702E-0001
 -1.474641E+0000 -1.007010E-0001
  1.765282E+0000 -1.886560E+0000
 -6.586225E-0002  2.278845E+0000
  4.513151E-0001  1.258582E+0000
 -3.313579E+0000 -1.731582E+0000
  1.594918E+0000  9.256535E-0001
  3.527152E-0001 -4.755640E-0001
 -2.332074E+0000  6.612330E-0001
  1.102546E-0001 -1.826694E+0000
 -1.721364E+0000 -1.104998E+0000
  2.525171E+0000 -1.321587E+0000
  1.714522E+0000  6.865222E-0001
 -1.870858E+0000  2.135064E+0000
  1.654586E+0000 -3.407585E-0001
 -1.058080E+0000 -1.927082E+0000
  2.238248E+0000  8.614106E-0001
 -1.457002E+0000  3.518591E+0000
  3.794308E-0001 -6.678550E-0001
 -2.499933E+0000 -2.323239E+0000
  2.945952E+0000 -1.384830E+0000
 -7.582219E-0002  4.734855E+0000
  9.420221E-0001  9.201551E-0001
 -4.031735E+0000 -2.109735E+0000
  3.363802E+0000 -1.466608E-0001
 -5.347200E-0001  2.470362E+0000
 -1.564342E+0000  2.928650E-0001
 -1.756320E+0000 -3.441292E+0000
  1.479588E+0000 -1.278937E+0000
  9.967684E-0001  2.206438E+0000
 -1.435349E+0000  2.112257E-0001
  1.445364E+0000 -9.032061E-0001
 -7.103086E-0001  2.560281E-0001
  1.209749E+0000 -2.905385E-0001
  9.616480E-0002  3.246086E-0001
  7.898686E-0001  9.857227E-0001
 -1.593228E+0000 -1.328489E+0000
 -1.587030E+0000  4.952351E-0001
  3.616264E+0000 -8.497705E-0001
 -9.605505E-0001  6.260632E+0000
 -1.189291E+0000  2.296027E+0000
 -4.697902E-0001 -5.122130E+0000
  2.459604E+0000 -7.453784E-0001
  1.117836E+0000  3.026963E+0000
  1.114445E+0000  1.184767E+0000
 -2.252953E+0000  2.204075E+0000
  1.098161E+0000 -2.450801E+0000
  5.154698E-0001 -2.112475E-0001
 -1.058151E+0000  7.889516E-0001
  1.799882E+0000 -2.443293E+0000
 -1.273420E+0000  2.987576E-0001
  9.887566E-0001  2.068340E+0000
 -1.679272E+0000 -8.613671E-0001
 -2.680978E-0001 -1.057039E+0000
 -1.272309E+0000  7.290941E-0001
  4.135171E-0001  2.416925E+0000
 -9.232291E-0001 -2.865618E+0000
 -2.865585E+0000 -1.871169E+0000
  6.806412E+0000 -3.847905E-0001
 -3.522167E+0000  4.504661E+0000
 -2.845675E+0000 -2.514291E+0000
  1.647996E-0001 -2.987416E+0000
  5.909995E+0000  1.559900E+0000
 -3.654479E+0000  6.328611E+0000
 -4.133836E+0000 -3.608063E+0000
  9.902824E-0001 -5.142042E+0000
  3.638382E+0000 -1.045399E-0001
 -2.709273E+0000  3.287225E+0000
 -1.495078E+0000 -1.171609E+0000
  2.752193E+0000 -3.332302E+0000
  2.320898E-0001  1.845130E+0000
  1.710324E+0000  2.072824E+0000
 -3.147552E+0000 -1.927806E+0000
  8.771887E-0001 -8.183962E-0001
  3.318212E-0001  1.147009E+0000
  1.742292E+0000  1.680752E+0000
 -2.804164E+0000  8.761020E-0001
 -6.202969E-0001 -2.343221E+0000
  5.631180E-0001 -2.983276E+0000
 -9.438638E-0001  2.706425E+0000
 -6.415787E-0001 -8.656809E-0001
 -2.123329E+0000 -6.334371E-0001
  1.122822E+0000 -1.053650E+0000
  1.332498E-0001  2.857742E+0000
  2.261589E-0001 -1.342566E+0000
 -1.900838E+0000  6.596030E-0001
  7.112388E-0001 -4.031523E-0001
  5.483471E-0001 -1.459410E+0000
 -1.440551E+0000  1.864512E+0000
  1.164054E+0000 -1.520078E+0000
 -1.685156E+0000 -1.350506E+0000
 -6.405632E-0002 -1.642949E+0000
  2.013881E+0000 -3.509184E-0001
 -1.806530E-0001  2.088842E+0000
 -1.878007E+0000  8.892698E-0001
 -2.089585E-0001 -1.337428E+0000
  4.954079E-0001 -1.562050E+0000
 -8.094404E-0001 -3.527017E-0001
  4.079762E-0001  1.579045E+0000
 -4.561006E-0001 -1.432610E-0001
 -9.165985E-0001 -5.871315E-0001
 -1.087070E-0001  7.376642E-0001
  9.079356E-0001 -4.460596E-0001
  5.157702E-0001  1.345785E+0000
 -2.224145E-0001 -7.111426E-0001
 -1.448614E+0000 -2.026332E+0000
  1.510479E+0000  2.593167E+0000
  1.720974E+0000  1.534498E+0000
 -1.915542E+0000 -5.908088E-0001
  2.395986E+0000  5.570600E-0002
  2.279156E+0000  7.066178E-0001
 -3.115184E+0000  1.447112E+0000
 -3.847171E-0001  4.162342E-0001
  1.322142E+0000 -2.099301E+0000
 -2.568598E-0001  2.104046E+0000
  1.159250E+0000  4.434292E-0001
 -3.762341E+0000  4.506751E-0001
  3.665976E+0000 -1.325681E+0000
 -1.675356E+0000  1.454210E+0000
 -1.488493E+0000 -1.974270E-0001
  1.382685E-0001 -2.669364E+0000
  2.944544E+0000  1.140909E+0000
 -6.528125E-0001  2.552199E+0000
 -1.418706E+0000 -9.380015E-0001
  3.139342E-0001 -2.287808E+0000
  1.133414E+0000  2.626936E+0000
  7.217521E-0001  1.370287E-0001
 -2.432145E+0000  2.808438E-0001
  2.767162E+0000 -2.344180E+0000
  1.559694E+0000 -3.915727E-0001
  1.096458E+0000  2.017551E+0000
 -1.306356E+0000  1.131977E+0000
 -3.674526E+0000 -1.010103E+0000
  2.018380E+0000 -6.421296E-0001
  1.440065E-0002  2.996993E+0000
 -8.917864E-0001  2.857556E-0002
 -6.881088E-0001 -1.673427E+0000
  4.354150E+0000  1.877641E+0000
 -4.221143E+0000  5.427223E+0000
 -7.795395E-0001 -3.792328E-0001
  6.613623E-0001 -2.486672E+0000
  1.387475E+0000  2.229411E+0000
  1.178967E+0000  2.089063E+0000
 -2.676770E+0000 -3.016652E-0001
  1.222783E+0000 -1.361837E+0000
  1.004468E+0000  8.120632E-0002
  3.317773E-0001  2.985672E+0000
 -3.920529E+0000 -1.288102E+0000
  1.685530E+0000 -3.208346E+0000
  4.792082E+0000  1.578367E+0000
 -1.752408E+0000  4.324265E+0000
 -1.194675E+0000 -1.436199E+0000
  1.406226E-0001 -1.558558E+0000
  2.133493E-0001 -6.423800E-0001
 -1.142236E+0000 -1.283329E+0000
  4.024780E+0000 -2.292712E+0000
 -9.625423E-0001  1.807933E+0000
 -1.895165E+0000  1.398138E+0000
  2.377986E+0000 -4.480505E+0000
 -7.963862E-0001  7.656611E-0001
  1.987368E+0000  4.899587E-0002
 -5.127124E+0000  4.848430E-0001
  1.964061E+0000 -2.025226E+0000
  1.750913E+0000  9.764074E-0001
  5.712732E-0001  1.692850E+0000
 -3.805138E-0002  2.295957E+0000
 -7.724426E-0001 -2.333029E-0001
 -1.449232E+0000  1.113883E+0000
  2.858737E+0000  1.117232E+0000
 -1.582874E+0000  4.104062E-0001
 -6.416538E-0001 -4.343446E-0001
  1.186762E+0000  1.017845E+0000
 -1.941301E+0000  4.421119E+0000
  2.967773E+0000  1.054293E-0001
 -4.222323E+0000  1.705796E+0000
  2.369555E+0000 -2.179602E+0000
 -5.291359E-0001  2.812387E+0000
 -9.157845E-0001  4.691876E-0001
 -8.503549E-0001 -9.691346E-0001
  1.280670E+0000 -2.822373E+0000
 -1.008865E+0000  1.813731E+0000
  1.409862E+0000 -6.649454E-0001
 -2.858240E+0000  4.474652E-0001
  2.726257E+0000 -1.175413E+0000
 -1.931852E+0000  4.162686E-0002
 -1.123744E+0000  3.738471E-0001
  1.755292E+0000 -2.155168E+0000
 -1.511218E+0000  9.275013E-0001
 -4.102996E-0001  6.380375E-0001
 -1.069872E+0000 -5.973911E-0002
  3.416201E-0001  2.601476E+0000
 -9.172086E-0001 -8.164241E-0001
 -8.890620E-0001 -1.937885E+0000
  1.999944E+0000  5.348929E-0001
  1.452200E+0000  1.364932E+0000
 -2.862629E+0000 -8.441374E-0001
  1.461863E+0000 -2.126991E+0000
 -1.762084E+0000  1.168898E+0000
  2.220518E-0001 -1.179151E+0000
 -4.624267E-0001 -1.598321E+0000
  1.441414E+0000  1.873676E+0000
 -1.025815E+0000  2.291740E+0000
 -1.585769E+0000 -1.850431E+0000
 -9.969080E-0001  9.282004E-0002
  4.947053E+0000 -1.907983E-0001
 -4.976363E+0000  4.484068E+0000
 -8.470101E-0002 -1.235241E+0000
 -2.527375E-0001 -1.032919E+0000
  1.909112E+0000  1.538687E+0000
 -8.476092E-0001 -2.030086E-0001
  3.604752E-0002 -2.682327E+0000
  1.909228E+0000  6.304868E-0001
  1.533896E+0000  9.279707E-0002
 -1.317620E+0000  2.072810E+0000
 -7.157350E-0001  9.337968E-0003
 -7.960356E-0001 -5.707753E-0001
  3.217544E+0000 -2.040578E-0001
  1.929379E-0002  1.507544E+0000
  1.271063E+0000 -5.061779E-0001
 -4.432026E+0000 -5.424856E-0001
  4.461902E+0000 -3.150529E+0000
 -2.786055E+0000  1.646195E+0000
 -7.855536E-0001 -4.170141E-0002
  9.352419E-0001 -2.883488E+0000
 -3.875386E-0001 -2.508391E-0001
  2.863972E+0000 -6.600332E-0001
 -9.671361E-0001  1.570736E+0000
  2.167325E+0000  7.196736E-0002
  4.269229E-0001  9.403904E-0001
 -8.509520E-0002  1.289207E+0000
  1.271117E+0000 -3.566317E+0000
 -1.377479E+0000 -2.318191E-0001
  1.820193E+0000 -3.073523E+0000
  1.174677E+0000  3.172977E+0000
 -2.625533E+0000 -8.570779E-0001
 -7.031403E-0001 -4.292625E+0000
  2.578625E+0000  9.347740E-0001
  5.881675E-0001  2.698883E+0000
 -4.049322E+0000  4.984807E-0001
  2.108750E+0000 -4.373303E+0000
  9.956263E-0001 -1.002850E+0000
  2.015713E-0001  4.246358E+0000
 -2.889082E+0000  1.393308E+0000
  1.676584E-0001 -5.672712E+0000
  2.494895E+0000  2.283864E+0000
 -2.177817E+0000  4.667296E+0000
 -1.819673E+0000 -5.121456E+0000
  1.738046E+0000 -2.690249E+0000
  4.282610E+0000  2.549561E+0000
 -3.112669E+0000  4.361278E+0000
 -1.844751E-0001 -7.898441E-0001
 -1.666655E+0000 -2.477345E+0000
  3.485024E+0000  2.210173E-0001
  1.474212E+0000  4.246428E+0000
 -4.106729E+0000  4.179772E-0001
  1.638293E-0001 -6.493582E+0000
  1.836869E+0000 -5.783779E-0001
  3.642846E+0000  5.203791E+0000
 -5.954055E+0000  2.106802E+0000
 -3.210724E+0000 -4.452603E+0000
  3.517992E+0000 -2.619179E+0000
  1.458696E+0000  2.971099E+0000
 -4.051582E+0000  3.203266E+0000
 -7.780708E-0001 -4.153904E+0000
  2.676391E+0000  1.010810E-0001
  9.274255E-0003  3.740657E+0000
 -2.754080E+0000 -9.634988E-0001
 -1.559410E-0001 -5.475459E+0000
  2.019699E+0000 -6.506717E-0001
  2.640681E+0000  5.983599E+0000
 -1.338061E+0000 -6.985291E-0001
 -4.510552E+0000  6.664637E-0001
  4.255914E+0000 -3.270784E+0000
  1.658387E+0000  5.107317E+0000
 -3.653422E+0000  1.804534E+0000
 -1.237398E+0000 -3.076420E+0000
  1.225545E+0000 -8.739016E-0001
  1.042370E+0000  2.120713E+0000
 -2.633833E+0000  2.197227E+0000
 -1.149611E+0000 -1.286779E+0000
 -6.863837E-0001 -1.442426E+0000
  1.431368E+0000  1.936448E+0000
 -1.276418E+0000 -7.900414E-0001
  7.923430E-0001 -3.935516E+0000
  1.083797E+0000 -4.723762E-0001
  1.305492E+0000  3.227930E+0000
 -2.637617E+0000  2.505722E+0000
  5.840728E-0001 -1.925075E+0000
  1.666411E+0000 -1.383636E+0000
  1.310148E-0001  2.311293E+0000
 -2.734471E+0000 -5.882442E-0001
  1.258110E+0000 -1.185028E+0000
  1.170109E+0000 -9.014171E-0002
  1.471239E-0001  5.420664E-0001
  1.493018E-0001  5.993148E-0001
  1.803244E-0001 -1.410356E+0000
 -1.550040E+0000  2.421224E+0000
  2.329267E+0000 -9.055153E-0001
 -1.362419E+0000  1.479482E+0000
 -5.450183E-0001 -8.201177E-0001
  8.212080E-0001 -2.567037E+0000
 -1.250456E+0000  2.265962E-0001
  1.915270E+0000  2.033675E+0000
 -3.193209E+0000 -8.074922E-0001
 -7.551622E-0001  3.551136E-0001
  1.476401E+0000 -1.814984E+0000
  1.954223E+0000  2.013848E+0000
 -2.021580E+0000 -9.922463E-0001
 -2.331359E-0001 -7.055520E-0001
  1.998406E+0000  9.513192E-0002
 -1.011480E+0000  4.240185E+0000
 -9.850357E-0001  8.613488E-0001
 -3.402371E-0002  3.173198E+0000
 -1.386397E+0000 -7.316452E-0001
 -2.440376E+0000 -4.558895E-0001
  1.244709E+0000 -1.652681E+0000
 -1.339298E+0000 -2.486262E-0001
  1.645979E+0000 -4.987597E-0002
 -1.292429E+0000  8.664312E-0001
  1.480100E+0000 -2.222097E+0000
 -2.171615E+0000  1.841268E+0000
  6.063307E-0002 -7.893875E-0001
  1.217006E+0000 -2.027500E+0000
  7.686940E-0002 -1.210860E+0000
  1.104825E+0000  1.049430E+0000
 -3.381956E+0000  4.515903E-0001
  2.486019E+0000 -4.962242E-0001
 -9.100866E-0002  2.129677E+0000
 -1.528656E+0000  2.954483E+0000
 -2.408654E+0000 -3.158186E-0001
  2.494754E+0000  1.112330E-0001
 -3.356366E+0000 -8.711335E-0002
 -1.184065E+0000 -8.904264E-0001
  1.807304E+0000 -1.326058E+0000
 -1.626411E+0000  1.519474E+0000
 -6.113629E-0001 -2.753027E-0001
  9.168202E-0001 -1.893438E+0000
  1.327486E-0001  1.416275E+0000
 -9.573545E-0001 -6.904234E-0002
 -2.390900E+0000  1.038289E+0000
  5.196740E+0000  1.087050E+0000
 -3.419372E+0000  6.772634E-0001
 -1.232456E+0000 -1.031068E+0000
  2.120899E+0000 -2.439677E+0000
  8.395082E-0001  2.124079E+0000
 -4.941967E-0001  2.564142E+0000
 -3.255332E+0000 -2.630465E+0000
  2.200194E+0000 -3.085660E+0000
  8.325850E-0001  2.216287E+0000
 -2.750535E+0000 -1.595109E-0001
 -1.825111E+0000 -3.009366E+0000
  4.990868E+0000 -5.618631E-0001
  1.838207E+0000  2.593084E+0000
 -2.036907E+0000  1.815386E+0000
 -2.966965E+0000 -1.808161E+0000
  2.793049E+0000 -2.705701E+0000
  3.491568E-0001  2.721800E+0000
 -8.905427E-0001  1.105826E+0000
 -2.664341E+0000 -2.126324E+0000
  3.022815E+0000 -2.465813E+0000
  6.801803E-0001  3.217708E+0000
 -2.087136E+0000  5.204121E-0001
 -1.279278E+0000 -2.156947E+0000
  2.012351E+0000 -1.098692E+0000
  1.334723E+0000  3.157742E+0000
 -1.420725E+0000  9.662962E-0001
 -7.454787E-0001 -3.789418E+0000
  1.509587E+0000  6.925215E-0001
  1.741545E+0000  8.761533E-0001
 -2.028209E+0000 -1.371051E+0000
 -4.003870E-0001  1.298673E-0001
  3.050829E+0000 -1.885965E-0001
 -8.668661E-0002  8.020863E-0001
 -7.857295E-0001 -4.094209E+0000
  1.111964E+0000 -2.073006E+0000
  1.930034E+0000  2.660382E+0000
 -1.720930E+0000  1.144421E+0000
 -2.590909E+0000 -1.145364E+0000
  4.601791E+0000  4.458284E-0002
 -4.135034E-0001  2.066720E+0000
 -1.890345E+0000  1.474417E+0000
 -7.352413E-0001 -5.559516E+0000
  4.825855E+0000 -1.450879E+0000
 -1.115460E-0001  4.180510E+0000
 -8.483891E-0001 -1.998206E+0000
 -2.875679E-0001 -1.758080E+0000
  2.992445E+0000  1.653038E+0000
 -1.438190E+0000  4.775320E+0000
 -2.955235E+0000 -1.520638E+0000
  1.089007E+0000 -3.893718E+0000
  3.396215E+0000  2.735513E+0000
  4.005124E-0001  2.864309E+0000
 -4.509440E+0000 -1.848018E+0000
  2.436988E+0000 -2.814619E+0000
  9.513262E-0001  2.905723E+0000
 -3.482382E+0000  8.572925E-0001
 -2.527155E-0001 -3.736892E+0000
  3.959837E+0000 -2.150561E+0000
  3.683679E-0001  1.745198E+0000
  3.965505E-0001  4.714678E-0001
 -3.860610E+0000  1.462362E+0000
  2.672412E+0000 -1.635546E+0000
 -2.103263E+0000  7.458361E-0001
  7.626860E-0001  1.213938E+0000
 -1.516493E+0000  1.664501E+0000
 -1.249632E+0000 -1.087697E+0000
  1.184396E+0000  1.778633E+0000
  5.874376E-0002  7.372137E-0001
 -4.220472E+0000 -6.611996E-0001
  2.347834E+0000 -3.376099E+0000
  2.792313E-0001 -5.828866E-0001
  2.273727E+0000  1.128252E+0000
 -1.466765E+0000  4.973006E-0001
  9.681877E-0001 -2.960819E+0000
  7.687021E-0001  1.180943E+0000
 -6.846864E-0001  2.242699E+0000
 -2.063758E+0000 -2.081438E+0000
  2.567353E-0001 -1.000971E+0000
  2.416102E+0000 -2.564642E-0001
 -1.680905E+0000  1.377645E+0000
  1.383924E+0000 -3.755684E-0002
  1.413462E+0000 -4.772627E-0003
  5.734456E-0002  4.992424E-0001
 -3.654746E-0001 -3.667019E-0001
  1.482161E+0000 -3.000079E+0000
  5.735084E-0001 -2.306732E-0001
  4.343709E-0001  8.136276E-0001
 -6.790225E-0001 -7.187417E-0001
  1.134025E+0000 -1.154039E+0000
  2.190095E+0000  1.828986E+0000
 -4.214210E+0000  4.029912E+0000
 -2.327503E-0001 -3.440564E+0000
  2.737432E+0000 -2.303022E+0000
  2.882865E+0000  4.554430E+0000
 -3.612879E+0000  2.652699E+0000
 -1.898113E+0000 -2.451815E+0000
  3.962264E+0000 -2.609118E+0000
  1.650049E+0000 -1.462339E-0001
 -1.506842E+0000  2.227066E+0000
 -5.437924E-0001 -1.644266E+0000
  6.257956E-0001  1.761168E+0000
  4.691352E-0001 -6.246487E-0001
  3.184229E-0001 -1.548815E+0000
  4.307303E-0001  1.579185E+0000
 -6.353182E-0001 -1.274584E+0000
 -1.421977E+0000  4.978863E-0003
  1.257322E+0000 -6.984089E-0001
  1.176494E+0000  7.791841E-0001
 -3.380072E+0000  1.924856E+0000
  1.159348E+0000 -2.017261E+0000
 -9.035432E-0002 -2.195672E-0001
 -6.481394E-0002  2.268578E+0000
 -2.017333E+0000 -8.869477E-0001
 -8.631659E-0001 -1.876552E+0000
  2.971582E+0000  3.407466E-0001
 -2.677146E+0000  2.607977E+0000
 -1.532965E+0000 -1.788506E+0000
  1.654205E+0000 -2.121561E-0001
  4.406549E-0001  2.780633E+0000
 -4.292456E+0000 -2.411198E+0000
  1.386945E+0000 -2.071474E+0000
  2.671015E+0000  8.198864E-0002
 -2.041468E+0000  1.936165E-0001
 -1.348988E+0000 -1.575328E+0000
  1.939224E+0000 -4.464096E+0000
  1.219684E+0000  2.518091E+0000
 -6.125728E-0001  2.860236E+0000
 -2.642675E+0000 -2.050805E+0000
  3.430736E+0000 -1.571779E+0000
 -1.826295E+0000 -3.304843E-0001
  2.666898E+0000  7.834334E-0001
 -1.394366E+0000  2.479139E+0000
 -1.151368E+0000 -4.767337E-0001
  1.550921E+0000 -3.444032E+0000
 -1.488523E+0000  2.204827E+0000
  5.153272E-0001 -4.944096E-0001
 -1.081765E+0000 -1.520233E+0000
  4.483992E+0000  5.219978E-0001
 -4.826004E-0001  4.104962E+0000
 -2.429698E+0000 -5.807195E-0001
 -1.108045E+0000 -3.142046E+0000
  3.349295E+0000  5.363321E-0001
  1.014562E+0000  3.161775E+0000
 -9.769435E-0001 -1.426288E-0001
 -3.486128E+0000 -2.432711E+0000
  3.790899E+0000 -2.456955E+0000
 -4.322874E-0001  4.778621E+0000
 -3.560175E+0000 -7.151281E-0001
 -3.698534E-0002 -4.036036E+0000
  1.828406E+0000  9.529068E-0001
  1.379587E+0000  2.617145E+0000
 -2.036368E+0000 -1.684554E+0000
  1.239502E+0000 -2.239319E-0002
 -3.210415E-0001  4.460805E-0001
 -1.001956E+0000  9.269065E-0001
 -5.592868E-0001 -2.301729E-0001
  5.393738E-0001 -2.190983E-0001
 -5.124044E-0001  2.252887E+0000
  1.156294E+0000  2.260110E+0000
 -1.095711E+0000  2.537093E+0000
  2.121060E-0001 -3.567633E+0000
  2.933529E+0000 -2.287811E+0000
 -1.422927E+0000  3.177400E+0000
  2.555507E-0001  4.276559E-0001
 -2.211580E+0000 -1.256266E+0000
  1.928083E+0000 -3.426486E+0000
  9.858513E-0001  3.160568E+0000
 -2.206265E+0000  2.005928E+0000
 -1.302340E+0000 -1.902464E+0000
 -4.682337E-0002 -1.895726E+0000
  3.461665E+0000 -1.792668E+0000
 -8.363278E-0001  3.779513E+0000
 -1.063330E+0000  9.522854E-0002
 -8.224878E-0001 -1.207088E+0000
  1.101527E+0000 -6.835564E-0001
 -8.625551E-0001  1.943742E+0000
  1.929561E+0000  3.551030E-0001
 -2.101218E+0000  2.449209E+0000
  8.391096E-0001 -1.246455E-0001
  6.137451E-0001  1.263786E+0000
 -2.413952E+0000  2.315989E+0000
  2.066888E+0000 -2.837430E+0000
  2.382043E-0001 -1.444227E+0000
 -5.155609E-0001 -5.919502E-0001
  1.382206E+0000 -1.160774E+0000
  1.646659E+0000  1.145311E+0000
 -1.808782E+0000  8.169467E-0001
  9.147305E-0001 -1.105962E+0000
 -2.924909E+0000 -2.984204E+0000
  3.185812E+0000 -2.553829E+0000
  3.604870E+0000  4.313274E+0000
 -3.985246E+0000  4.332289E+0000
 -3.611068E+0000 -1.386893E+0000
  3.625405E+0000 -1.975131E+0000
  2.520119E+0000  4.127728E+0000
 -5.671209E+0000  2.796852E+0000
 -2.268484E+0000 -1.996407E+0000
  3.872516E+0000 -4.767131E+0000
  2.978797E+0000  4.255219E+0000
 -8.114073E-0001  3.326474E+0000
 -5.820014E+0000 -1.592412E+0000
  3.940948E+0000 -5.720952E+0000
  4.910258E+0000  3.079939E+0000
 -2.983898E+0000  4.218908E+0000
 -5.493638E+0000 -5.632881E+0000
  3.268979E+0000 -2.109860E+0000
  4.839842E+0000  3.727792E+0000
 -2.986420E+0000  2.015304E+0000
 -3.653323E+0000 -3.545221E+0000
  3.627256E+0000 -4.853899E+0000
  1.827906E+0000  4.711260E+0000
 -5.375638E-0001  1.770135E+0000
 -5.759866E+0000 -2.401684E+0000
  4.509133E+0000 -5.340910E+0000
  2.696049E+0000  2.576988E+0000
 -1.345148E+0000  3.568936E+0000
 -2.740209E+0000 -3.290439E+0000
  1.146405E+0000 -3.022761E+0000
  6.156957E+0000  1.963117E+0000
 -3.863751E+0000  5.403528E+0000
 -4.683465E+0000 -1.301065E+0000
  2.858647E+0000 -4.285813E+0000
  2.164636E+0000  2.866416E+0000
 -2.952872E-0001  2.533261E+0000
 -5.011070E+0000 -2.667889E+0000
  3.800373E-0001 -1.934196E+0000
  2.743277E+0000  1.807622E+0000
 -2.038756E+0000  1.753236E+0000
 -1.658963E+0000 -1.676633E+0000
 -1.377766E+0000 -3.672355E-0001
  1.572748E+0000  3.532481E-0001
 -3.140937E-0001  7.958305E-0001
 -4.632988E-0001 -5.855468E-0001
  2.656682E-0001 -2.197288E+0000
  6.261625E-0001 -2.635372E-0001
 -1.258713E+0000  1.352976E-0001
 -7.441445E-0001 -2.166335E+0000
  1.185498E+0000  4.773668E-0001
  1.083824E+0000 -6.355298E-0001
 -3.061125E+0000  2.021030E+0000
  1.047772E+0000 -3.343008E+0000
 -1.632161E+0000  1.225634E+0000
  6.510057E-0001 -2.493273E-0001
 -4.050444E+0000  1.385337E+0000
  1.807149E+0000 -3.831572E+0000
  2.385451E+0000 -7.541326E-0001
 -3.021424E-0001  3.982805E+0000
 -5.679077E-0002 -7.964110E-0001
 -6.483178E-0002 -1.579676E+0000
  7.058846E-0001 -1.207998E+0000
  1.205906E+0000  1.530032E+0000
 -2.335941E+0000  4.650409E-0001
  5.528565E-0002 -3.233719E+0000
  1.130291E+0000 -4.587092E-0001
  8.943843E-0001  3.546630E-0001
  7.552133E-0001  1.395953E+0000
 -1.501978E+0000  4.210775E-0001
 -1.983765E+0000 -1.078268E+0000
  4.443646E+0000 -7.582801E-0001
 -8.486182E-0001  1.460515E+0000
 -1.645574E+0000 -1.271816E-0002
 -1.260139E-0001 -2.988465E+0000
  1.675176E+0000 -5.336969E-0001
  3.978286E-0001  3.204411E+0000
 -2.429783E+0000 -1.244472E+0000
 -1.207750E+0000 -2.952636E+0000
  6.473992E+0000  4.874498E-0001
 -1.055917E+0000  6.156990E+0000
 -2.182449E+0000 -4.423965E-0001
 -1.993954E+0000 -1.117636E+0000
  4.086616E+0000 -2.236856E+0000
  1.107146E+0000  2.816150E+0000
  3.261329E-0001 -1.780960E+0000
 -2.310041E+0000 -1.350625E+0000
  3.820185E+0000 -1.075772E+0000
  2.317734E-0002  2.512981E+0000
 -4.118170E+0000  1.237228E+0000
 -1.731976E+0000 -5.977748E+0000
  1.767498E+0000 -1.098166E+0000
  5.903105E+0000  3.245396E+0000
 -6.682091E+0000  4.600592E+0000
 -3.605643E+0000 -3.984380E+0000
  2.632303E+0000 -4.224106E+0000
  2.718606E+0000  5.885642E+0000
 -2.197014E+0000  1.285388E+0000
 -4.294143E+0000 -3.411597E+0000
  5.531425E+0000 -3.353998E+0000
  3.163484E+0000  7.056678E-0001
 -4.868230E+0000  2.773189E+0000
 -1.108647E+0000 -4.895412E+0000
  1.651867E+0000 -1.128382E+0000
  1.019915E+0000  3.519693E+0000
 -1.152424E+0000  1.388288E+0000
 -2.601708E+0000 -5.600611E-0001
  3.206612E+0000 -1.320658E+0000
  1.119434E+0000 -6.256806E-0001
  1.599116E+0000  2.266723E+0000
 -2.672719E+0000 -1.210342E-0001
  4.512699E-0002 -1.760671E+0000
  1.627216E+0000  1.701828E+0000
  1.287701E+0000  8.408049E-0001
 -3.982124E+0000 -3.575165E-0001
  1.361259E+0000 -2.587277E+0000
  1.413981E+0000  1.051850E+0000
  1.131276E+0000  7.501005E-0001
 -8.356086E-0001  8.392484E-0001
 -1.855668E+0000 -3.578266E-0001
  2.166582E+0000 -1.316061E+0000
 -1.564885E-0001  2.448547E-0001
 -2.294142E-0001 -2.638926E-0001
  1.202462E+0000  1.043827E+0000
 -8.264968E-0001  3.491536E-0002
 -8.711628E-0001 -1.843225E+0000
  1.759208E+0000 -2.822970E+0000
  3.004260E-0001  1.062485E+0000
  9.299416E-0001  1.259538E+0000
  3.771294E-0002  3.015562E-0002
 -3.242070E-0001  1.814156E+0000
  1.116595E-0001 -2.159403E+0000
  5.890012E-0001 -1.522685E+0000
  1.263872E+0000  1.331907E+0000
 -2.218098E+0000  3.882801E-0001
  5.396119E-0002 -1.175691E+0000
  1.077106E-0001  2.627977E-0001
  1.357881E+0000 -1.018557E-0001
 -6.683862E-0001 -2.187820E+0000
  2.695373E+0000  1.158410E+0000
  7.474288E-0002  3.354646E+0000
 -2.457343E+0000  1.159566E+0000
  4.727028E+0000 -1.254557E+0000
 -4.892816E-0001  1.137988E-0001
  7.054557E-0001  1.633796E+0000
 -2.488087E+0000 -9.635513E-0001
  4.898850E-0001 -1.198721E+0000
  3.791241E+0000  5.295947E-0001
 -2.566543E+0000  5.250621E+0000
 -1.762369E+0000 -3.012476E-0001
 -2.805144E-0001 -1.522708E+0000
  1.855302E+0000  2.846460E+0000
  1.789442E+0000  3.128279E-0001
 -6.518353E+0000 -1.104083E+0000
  2.245772E+0000 -3.382301E+0000
  1.365996E+0000  1.569709E+0000
 -1.441970E+0000  2.980735E+0000
 -3.693687E+0000 -3.030702E+0000
  1.132209E+0000 -5.493003E+0000
  4.199902E+0000  1.203905E+0000
 -2.083236E+0000  2.549622E+0000
 -1.569289E+0000 -2.724996E+0000
  2.639269E+0000 -3.530128E+0000
  2.170589E+0000  2.803841E+0000
 -8.006678E-0001  5.651381E+0000
 -2.404644E+0000 -3.326620E+0000
 -2.961157E-0001 -2.048643E+0000
  2.108040E+0000  2.686656E+0000
 -9.344112E-0001 -6.191873E-0001
 -3.203789E+0000  4.871342E-0001
  3.390656E+0000 -1.493240E+0000
 -4.550115E-0001  1.587491E+0000
 -1.864865E+0000 -1.679286E+0000
 -1.252965E-0001 -3.919567E+0000
  4.440725E+0000  2.757099E-0001
 -7.208479E-0001  1.635114E+0000
 -2.285424E+0000 -7.673087E-0001
 -3.468025E-0001 -9.888448E-0001
  2.117340E-0001 -1.036306E+0000
  2.748123E+0000  1.483349E+0000
 -3.007671E+0000  2.564538E+0000
 -1.538113E-0001 -2.476143E+0000
  1.012930E+0000 -6.951868E-0001
  2.744972E+0000  2.765710E+0000
 -2.242654E+0000 -5.790292E-0001
 -2.303017E+0000 -1.251636E+0000
  5.438720E+0000  1.197019E+0000
 -2.604573E+0000  4.451770E+0000
 -7.916598E-0001 -1.432567E+0000
  1.313129E+0000 -1.597544E+0000
  2.900522E+0000  9.081137E-0001
 -4.964388E-0001  2.260883E+0000
 -3.366480E+0000 -1.205617E-0001
  4.035476E+0000 -2.907628E+0000
  2.988212E-0001  3.774007E+0000
 -6.955041E-0001  2.008791E+0000
 -1.192587E+0000 -1.682470E+0000
  9.203357E-0001  8.670269E-0001
  1.639997E+0000 -1.207504E+0000
 -1.036462E-0001  1.490160E+0000
 -8.330540E-0001  8.258441E-0001
 -1.512600E+0000 -5.929290E-0001
  1.275600E+0000 -2.973970E+0000
  8.325692E-0001  6.444344E-0001
 -3.243351E-0001  2.426630E+0000
 -8.669797E-0001 -1.103452E+0000
 -6.677579E-0001 -7.783801E-0001
  3.219585E+0000  1.678803E+0000
 -4.238219E-0001  4.292377E-0001
 -3.947957E+0000 -2.201441E+0000
  5.705818E+0000 -3.547767E+0000
 -1.206957E+0000  4.367491E+0000
 -4.856126E-0001 -1.331193E+0000
 -1.630051E+0000 -3.714889E+0000
  1.027592E+0000 -2.156156E-0001
  2.088244E+0000  1.230603E+0000
 -2.556244E+0000  2.840873E-0001
  1.688255E+0000 -4.049742E+0000
 -1.998781E+0000  5.078274E-0001
  1.309393E+0000  2.208633E-0001
 -3.015598E+0000  1.012122E+0000
  2.386342E+0000 -1.953120E+0000
 -7.215971E-0001 -1.516599E-0001
 -6.851251E-0001 -1.016848E-0002
 -2.434668E-0001 -8.053287E-0001
  1.968068E-0001 -2.629078E-0001
  8.328702E-0001 -1.663668E+0000
  3.420903E+0000  6.036575E-0001
 -2.173051E+0000  8.953209E-0001
 -7.365666E-0001 -9.956165E-0001
  5.073602E-0001  4.123327E-0001
  8.640142E-0001  2.112459E+0000
 -4.529504E-0001 -5.501872E-0001
 -1.380767E+0000 -2.734500E+0000
  7.016950E-0001 -9.971378E-0001
  1.859032E+0000  9.458547E-0001
 -3.278357E+0000  2.318227E+0000
 -2.000335E+0000 -1.382189E+0000
  2.083759E+0000 -1.732190E+0000
  1.920412E+0000  3.489192E+0000
 -1.481367E+0000  3.942330E-0001
 -1.107437E+0000 -4.124043E+0000
  3.641501E+0000  5.034579E-0001
  9.374236E-0001  2.227876E+0000
  1.542244E-0001  5.993460E-0001
 -2.995507E+0000 -2.484341E+0000
  5.505147E+0000  1.857967E+0000
 -1.823287E+0000  3.461783E+0000
 -2.843212E+0000 -2.375307E+0000
 -6.650821E-0001 -4.255160E+0000
  4.683889E+0000  1.273495E+0000
 -1.629589E+0000  4.783652E+0000
 -1.583322E+0000  2.541386E-0001
  1.797047E-0001 -5.803515E+0000
  3.474669E+0000  4.479483E+0000
 -3.731419E-0001  4.139484E+0000
 -2.896301E+0000 -1.232329E+0000
  2.027313E+0000 -4.963468E+0000
  2.054255E+0000  2.222047E+0000
 -3.000485E-0001  2.860285E+0000
 -3.618892E+0000 -1.780621E+0000
  1.899760E-0001 -2.808180E+0000
  5.403229E+0000  1.996655E+0000
 -8.832024E-0001  3.983221E+0000
 -3.373464E+0000 -4.238706E-0001
 -1.300393E+0000 -2.955437E+0000
  2.283877E+0000 -2.292464E-0001
 -7.754170E-0001  3.943438E+0000
 -3.199972E+0000 -1.851153E-0003
 -2.269939E+0000 -2.404169E+0000
  1.601138E+0000 -8.370765E-0001
  1.250260E+0000  4.096706E-0001
 -4.800308E-0001  1.523382E-0001
 -1.136800E-0001 -4.825725E-0001
  2.158428E+0000 -1.092822E-0001
 -1.281407E+0000  5.553481E-0001
  1.263757E+0000 -7.119827E-0001
 -4.565752E-0001 -5.426766E-0001
  5.138554E-0001 -1.744214E+0000
 -1.418336E+0000 -3.752447E-0001
  1.993280E+0000 -8.898089E-0001
 -1.378654E+0000  3.952226E-0001
 -4.362975E-0001 -1.738755E+0000
  2.974657E+0000 -9.544066E-0001
 -1.059454E+0000  1.191900E+0000
 -2.182865E-0001 -2.721015E-0001
 -1.707245E-0001 -1.043550E+0000
 -2.130676E-0001  6.435414E-0001
  2.645151E+0000  5.951444E-0001
 -9.527134E-0001 -4.320994E-0001
 -5.903282E-0001 -1.869738E+0000
  2.054362E+0000  4.223509E-0001
 -1.772555E+0000  2.127265E+0000
  9.755978E-0001 -5.854620E-0001
 -7.973474E-0001  2.138445E+0000
  8.551744E-0002  1.353129E-0001
  1.363342E-0001 -3.737121E-0001
  2.277804E+0000  1.122565E+0000
  1.805729E-0001 -1.445822E+0000
 -1.251841E+0000 -1.841884E+0000
  1.542708E+0000 -2.391848E+0000
 -3.524882E-0001  3.270882E-0001
  1.482523E+0000  2.664550E+0000
 -2.918637E+0000  1.450869E+0000
 -4.314283E-0001 -5.738649E-0001
  1.906609E+0000 -5.058229E-0001
  1.506645E+0000  2.925130E+0000
  2.904715E-0001 -3.310556E-0002
 -7.956029E-0001 -2.133773E+0000
  1.869535E+0000 -1.702695E+0000
 -9.480058E-0001  2.501336E+0000
  1.384497E+0000  1.248602E+0000
 -1.586533E+0000 -2.258649E+0000
 -6.364768E-0001 -2.050450E+0000
  3.284213E+0000  2.177251E+0000
 -2.668110E+0000 -6.456584E-0001
 -2.477552E+0000 -2.386672E+0000
  4.913209E+0000 -9.650099E-0001
 -2.858264E+0000  3.839524E+0000
 -2.107461E+0000  5.570798E-0001
 -4.107740E-0001 -1.965353E+0000
  2.745346E+0000 -2.786279E-0001
  6.384851E-0001  4.460985E+0000
 -4.314712E+0000 -6.995255E-0001
 -5.418891E-0002 -4.992915E+0000
  4.548415E+0000  2.218974E+0000
 -1.333035E+0000  7.262943E+0000
 -4.468215E+0000 -4.881299E+0000
  1.302626E-0001 -8.027219E+0000
  6.733168E+0000 -1.106376E-0001
 -2.769978E+0000  5.071520E+0000
 -4.553364E+0000  6.674071E-0002
  2.684834E-0001 -4.679480E+0000
  3.395523E+0000  4.807461E-0001
  2.871285E+0000  4.426211E+0000
 -4.477433E+0000  6.205801E-0001
 -1.061664E+0000 -3.928414E+0000
  2.432312E+0000 -2.511395E+0000
  2.072199E+0000  5.670552E+0000
 -2.337691E+0000  1.963443E+0000
 -3.153402E+0000 -3.255902E+0000
  4.013161E+0000 -3.368833E+0000
  3.662066E+0000  3.761398E+0000
 -3.759563E+0000  1.779328E+0000
 -1.013373E+0000 -4.526772E+0000
  5.219425E+0000 -3.409237E-0001
  2.995587E-0001  5.563362E+0000
 -5.637148E+0000  1.079539E+0000
  4.752691E-0001 -5.221415E+0000
  1.687089E+0000  3.504238E-0001
  3.344810E+0000  3.321555E+0000
 -2.949554E+0000  2.326494E+0000
 -3.021543E-0001 -2.985232E+0000
  1.640103E+0000  1.337165E-0001
 -1.627152E+0000  2.899047E+0000
 -1.424108E+0000 -1.280526E+0000
  1.463752E+0000 -3.924278E+0000
  2.080576E+0000  8.871787E-0001
 -1.471274E+0000  3.481056E-0001
 -3.055470E+0000 -3.901811E-0001
  1.776923E+0000 -1.473625E+0000
 -9.068549E-0002  5.653285E-0001
  2.772048E-0001  8.602148E-0001
 -2.343165E+0000  8.645321E-0002
  4.680383E+0000 -1.675849E+0000
 -1.745210E+0000  2.895403E+0000
 -1.322117E+0000 -1.021232E-0001
 -9.614151E-0001 -1.789494E+0000
  1.741461E+0000  1.569524E-0001
  2.152335E+0000  2.112099E+0000
 -3.468701E+0000  2.255666E+0000
 -1.634319E+0000 -6.753797E-0001
  3.497314E+0000 -2.092903E+0000
 -3.325974E+0000  1.488040E+0000
  3.319604E+0000 -2.471490E+0000
 -1.961590E+0000  4.246725E-0002
  1.003388E+0000  1.481532E+0000
 -1.764158E+0000 -9.301681E-0001
 -1.060229E+0000  1.117630E+0000
  4.877915E-0001 -2.925658E-0001
 -1.239088E+0000  3.428678E-0002
  4.702759E-0001  1.506319E-0001
 -2.187014E+0000  2.017808E+0000
  9.730923E-0001 -7.415141E-0001
 -3.940129E-0001 -2.213201E+0000
 -1.086546E-0001 -2.246018E+0000
  1.413962E+0000  1.177082E+0000
 -7.002437E-0001  1.609684E+0000
 -1.562410E-0001 -2.783766E+0000
 -3.793678E-0002  7.944704E-0001
  1.789360E+0000  1.139158E+0000
 -4.054734E+0000  3.154249E+0000
  5.520585E-0001 -8.543762E-0001
  1.284199E+0000 -1.276553E+0000
  1.285795E+0000  2.200053E+0000
 -4.229262E+0000  3.163846E-0001
 -1.180197E+0000 -4.833830E+0000
  1.812829E+0000 -6.121276E-0001
  2.783150E+0000  1.076748E+0000
 -2.964167E+0000  3.064699E-0001
  4.051476E-0002 -1.432237E+0000
  1.298114E+0000 -2.108245E+0000
  1.712607E+0000  2.179581E+0000
 -1.848378E+0000  2.858071E+0000
 -1.034934E+0000 -7.694882E-0001
  2.092664E-0001 -1.762823E+0000
  1.347197E+0000 -6.408084E-0001
 -1.825906E+0000  2.783559E+0000
 -2.047563E+0000  2.256850E+0000
  1.970885E-0001 -1.958857E+0000
  2.026548E+0000 -5.709535E-0001
 -6.904050E-0002  2.625206E+0000
 -2.023835E+0000 -2.913071E-0002
  2.552328E-0001 -3.490142E-0001
 -6.472529E-0001  7.708405E-0001
  1.077289E+0000  2.491623E+0000
 -2.023732E+0000  8.647854E-0001
  2.874222E+0000 -6.530837E-0001
 -1.315226E+0000  2.868112E+0000
  1.229609E+0000 -4.225949E-0001
 -2.739843E+0000 -1.336169E+0000
  8.378551E-0001 -2.587846E-0001
  1.582280E+0000  1.569296E+0000
 -2.114759E+0000  2.068265E+0000
 -3.224809E+0000 -6.756575E-0001
  2.562855E+0000 -8.527269E-0001
  2.473916E+0000  2.749587E-0001
 -1.957369E+0000  2.191442E+0000
  9.966299E-0002 -4.662209E+0000
  3.173431E+0000 -3.088432E+0000
  9.702863E-0001  5.559169E+0000
 -2.317156E+0000  4.312978E-0001
 -5.457524E-0001 -4.293800E+0000
  3.993884E+0000  8.906435E-0001
 -1.784870E-0001  1.817776E+0000
 -2.553455E+0000 -1.339245E-0001
  1.112873E-0001 -2.684473E+0000
  2.525168E+0000 -5.610421E-0001
  1.343314E-0001  3.463074E+0000
 -3.105045E+0000 -1.260283E+0000
  1.626395E-0001 -2.818645E+0000
  3.387652E+0000 -2.356857E+0000
 -1.654954E+0000  2.232542E+0000
  2.109148E+0000 -2.207934E-0001
  4.347307E-0001 -1.187407E+0000
 -7.617138E-0001  6.915703E-0001
  1.657159E+0000 -2.063572E-0001
  1.274024E-0001  1.013120E+0000
 -2.161356E+0000  2.048435E+0000
 -9.774233E-0002 -1.206046E+0000
  7.600777E-0001  4.723337E-0001
  6.170628E-0001  3.040810E+0000
 -2.880087E+0000  6.710349E-0001
  8.304387E-0001 -2.119560E+0000
  1.024784E+0000  1.233214E+0000
  2.170924E+0000 -1.452959E-0001
  6.802312E-0002 -1.317166E+0000
 -3.510789E+0000 -5.347407E-0001
  4.052439E+0000 -2.071163E+0000
 -2.809461E+0000  1.740065E+0000
 -1.757229E-0001 -2.046001E+0000
  2.735451E-0001 -2.440191E+0000
  1.022610E+0000  1.561436E+0000
 -5.071796E-0001  2.103173E+0000
 -2.278606E-0002 -7.389438E-0001
 -1.007359E+0000 -3.563071E+0000
  1.572371E+0000  3.189554E-0001
  3.032975E-0001  3.564927E-0001
 -1.750907E+0000  1.684593E+0000
 -2.962002E-0001 -1.182708E+0000
  1.182977E+0000  1.782996E+0000
  1.154413E+0000  1.994042E+0000
 -2.226968E+0000 -4.904108E-0001
  1.064148E+0000 -8.131012E-0001
 -4.199612E-0001  1.032100E+0000
  1.161159E-0001 -1.552493E-0003
 -2.412879E-0002  1.878411E+0000
 -1.477211E-0001 -2.348982E-0001
 -2.481334E+0000  1.895417E+0000
  1.378401E+0000 -1.666703E+0000
 -1.149461E+0000  1.125726E+0000
  9.260629E-0001  1.030407E-0001
 -9.457827E-0001  1.556706E-0001
 -4.330910E-0001 -4.539717E-0001
 -2.135406E-0001 -2.934040E+0000
  4.365714E-0001  2.185606E+0000
  5.304970E-0001  4.844271E-0001
 -3.782349E-0001 -3.952402E-0001
  9.916287E-0001 -6.152028E-0002
 -1.313232E+0000  1.894582E+0000
  7.565486E-0001 -8.787172E-0001
 -4.676505E-0001 -1.495206E+0000
  3.463674E+0000 -1.741000E+0000
 -2.378999E+0000  1.588938E+0000
 -1.290298E+0000  4.659695E-0001
 -2.021679E+0000 -2.492140E+0000
  2.887952E+0000  1.088016E+0000
 -1.774999E+0000  2.421327E+0000
 -1.510332E+0000 -9.002575E-0001
  9.944393E-0001 -1.633278E+0000
  9.825064E-0001  3.168992E+0000
 -5.442684E-0001  1.563157E+0000
 -3.892686E+0000 -1.571648E+0000
  2.711363E-0001 -2.358549E+0000
  6.388433E-0001 -3.128251E-0001
  3.095238E+0000  9.877835E-0001
 -4.051934E+0000  1.200729E+0000
  8.385193E-0001 -2.513023E+0000
  1.290789E+0000 -1.849384E-0001
  8.214460E-0001  1.659877E-0001
 -6.056128E-0001  4.993119E-0001
 -1.210475E+0000 -2.383138E+0000
  2.536548E+0000 -2.254490E+0000
  1.135531E+0000  2.548694E+0000
  5.879943E-0001  2.593260E+0000
 -4.050395E-0001 -2.485208E+0000
  3.158934E-0001  2.586056E-0001
  1.269482E+0000  1.321967E+0000
 -3.786410E-0001 -6.093629E-0001
 -8.847826E-0001 -1.810793E+0000
  1.039692E+0000  1.014083E+0000
 -1.311851E+0000  8.377386E-0001
  4.849217E-0001 -1.623262E+0000
  2.250002E+0000 -7.339840E-0001
 -3.213373E-0001  2.200097E-0001
  6.992283E-0001  1.997224E-0001
  1.398411E+0000 -5.787366E-0001
 -2.396657E-0001  5.761686E-0001
  1.288743E+0000 -1.551111E+0000
 -1.800043E-0001 -8.811026E-0001
  3.426041E+0000  8.907453E-0001
 -3.167065E-0001  2.101114E+0000
 -2.033416E-0001  4.683573E-0001
  8.746765E-0001 -1.732340E+0000
  2.902858E+0000  1.842395E+0000
 -3.152053E+0000  4.333629E+0000
 -4.191386E-0001 -3.706250E-0001
 -1.114154E+0000 -1.660300E+0000
  3.726614E+0000 -7.468275E-0002
  1.835457E+0000  2.397140E+0000
 -2.767742E+0000  8.857428E-0001
 -4.183355E-0001 -1.753318E+0000
  3.250202E+0000 -2.945401E+0000
  2.424021E-0001  3.058081E+0000
  3.257686E-0003  7.141680E-0001
 -1.435758E+0000 -2.121314E+0000
  8.606834E-0001 -9.310108E-0001
  1.553935E+0000  7.643025E-0001
 -1.239372E+0000 -2.363375E-0001
 -3.315010E-0001 -3.219943E-0002
  3.043526E+0000 -5.659671E-0001
 -1.365855E+0000  4.054089E+0000
 -4.842445E-0001  2.220072E+0000
 -1.015526E+0000 -2.078678E+0000
  3.476775E-0001  1.008745E+0000
  2.026902E+0000 -1.049184E+0000
 -1.317375E-0001  1.292220E+0000
 -1.753564E+0000 -2.916703E+0000
  2.955723E+0000 -1.839690E+0000
  1.447758E+0000  2.539920E-0001
 -1.429980E+0000  1.426317E+0000
  1.434608E-0001 -1.853391E+0000
  1.263788E+0000  2.511602E+0000
 -7.694328E-0001  6.081818E-0001
  6.800706E-0001 -2.052982E+0000
  3.331406E-0001  9.434410E-0001
  1.279345E+0000  1.963232E+0000
  5.943982E-0001  1.556651E+0000
  2.976235E-0001  7.514010E-0001
 -1.833711E+0000  1.992737E+0000
  3.788334E+0000 -4.964752E+0000
  8.077547E-0001  3.608238E+0000
 -2.524947E+0000  2.490093E+0000
 -1.549779E+0000 -1.215581E+0000
  3.331091E+0000 -2.584675E+0000
  3.223648E+0000  2.238855E+0000
 -8.212488E-0001  4.262752E+0000
 -3.149841E+0000 -1.101816E+0000
 -5.733351E-0001 -4.391317E+0000
  2.763313E+0000  8.304985E-0001
 -7.822422E-0001  4.283779E+0000
 -3.777685E+0000 -8.038192E-0001
 -2.415138E-0001 -3.774359E+0000
  4.079621E+0000  1.903132E+0000
 -2.251068E+0000  3.044798E+0000
 -1.617291E+0000 -4.093241E+0000
  6.042294E-0001 -4.190350E+0000
  3.043143E+0000  2.599654E+0000
 -7.373767E-0001  1.330052E+0000
 -6.151073E+0000 -1.374013E-0001
  3.193672E+0000 -1.251425E+0000
 -1.211315E-0001  1.804566E+0000
 -3.242192E+0000  2.383091E+0000
 -1.256396E+0000 -3.033160E+0000
  2.969368E+0000 -2.698615E+0000
  2.932004E+0000  2.339162E+0000
 -2.812686E+0000  1.934120E+0000
 -2.358925E+0000 -3.142254E+0000
  1.260733E+0000 -1.336861E+0000
  1.292646E+0000  3.011149E+0000
 -1.146136E+0000 -5.284682E-0001
  3.906103E-0001  3.405782E-0002
  2.325602E+0000 -5.858016E-0001
  1.856718E-0001  1.947358E-0001
 -1.844868E+0000 -2.075862E+0000
  1.657583E+0000 -3.233659E+0000
  1.462873E+0000  1.969374E+0000
  3.082543E-0001 -7.655873E-0001
 -1.748400E+0000 -1.954834E+0000
  7.262320E-0001 -7.401968E-0001
  1.615564E+0000  1.417310E+0000
 -1.038553E+0000  3.464847E+0000
 -1.301495E+0000 -3.390325E+0000
  1.112692E+0000 -1.049638E+0000
  2.076059E+0000  1.049737E+0000
 -3.631177E+0000  3.248831E+0000
  2.778132E-0001 -1.428171E-0001
  1.122944E-0001 -1.233253E+0000
  2.852841E-0001 -1.823362E+0000
  1.921296E+0000  2.231423E+0000
 -9.372529E-0001  3.462221E+0000
 -4.288002E+0000 -3.317379E+0000
  2.580249E+0000 -2.598638E+0000
  3.047487E+0000  2.542397E+0000
 -4.562616E+0000  4.322349E+0000
 -1.215292E+0000 -2.329790E+0000
  2.885780E+0000 -1.989547E+0000
  1.863888E+0000  4.922892E+0000
 -4.914476E+0000 -1.116721E-0001
 -2.490215E+0000 -5.395109E+0000
  3.390469E+0000 -1.782267E+0000
 -6.984611E-0001  2.349103E+0000
 -2.461477E+0000 -3.114987E-0001
 -4.877536E+0000 -2.371974E+0000
  2.623249E+0000 -3.375994E+0000
  3.060702E+0000  3.035970E+0000
 -2.907703E+0000  2.339275E+0000
 -3.351905E+0000 -2.380363E+0000
  1.971921E+0000 -4.847939E+0000
  2.752074E+0000  2.548340E+0000
 -1.662137E+0000  2.438581E+0000
 -4.262476E+0000 -1.396064E+0000
  3.766269E+0000 -3.952790E+0000
  2.122675E+0000  1.752885E+0000
 -2.938100E+0000  5.567124E+0000
 -1.181622E+0000 -5.009628E+0000
  1.891378E+0000  1.257138E+0000
  3.034473E+0000  2.914894E+0000
 -3.677975E+0000  2.239386E+0000
 -2.710962E+0000 -1.598419E+0000
  8.505455E-0001 -2.973324E+0000
  2.165881E+0000  2.659142E+0000
 -8.228058E-0001  1.929213E+0000
 -3.941881E+0000 -1.026540E+0000
  5.851238E+0000 -4.402851E+0000
 -1.241537E+0000  3.662908E+0000
  1.146357E+0000  1.511681E-0001
 -4.799506E+0000  6.502810E-0002
  8.303654E-0001 -2.530797E+0000
  3.331797E+0000  1.849391E+0000
 -6.818022E-0001  4.482736E+0000
 -4.730033E+0000 -2.954040E+0000
 -3.233834E-0001 -1.979548E+0000
  4.672390E+0000 -1.927595E-0002
 -1.667408E+0000  3.170299E+0000
 -1.289565E+0000  2.583605E-0001
  6.210076E-0001 -2.391142E+0000
  1.694979E+0000  4.855851E-0002
  1.147696E+0000 -1.672276E-0001
 -3.888962E-0002  2.600153E+0000
  2.867947E-0001 -3.339677E+0000
 -3.391470E+0000 -1.387365E+0000
  2.886318E+0000 -1.829498E-0001
  1.921257E-0001  1.009379E+0000
 -2.177243E+0000 -1.795093E+0000
  2.407663E+0000 -3.389289E+0000
  3.832430E+0000  2.118834E+0000
 -1.643595E+0000 -5.459302E-0001
 -1.941667E-0001 -1.874658E+0000
  1.141307E+0000 -1.111807E+0000
  6.966112E-0001  3.357259E+0000
  1.835593E+0000 -3.143611E-0001
 -1.746755E+0000  1.357771E+0000
  2.729538E+0000 -4.164708E+0000
  4.556531E-0001  1.248295E+0000
  1.224262E+0000 -1.238307E-0001
 -1.092668E+0000  1.487631E+0000
  3.451077E-0001 -9.291956E-0001
 -1.469437E+0000 -2.876694E-0002
  1.155485E+0000  1.216569E+0000
 -2.522538E+0000  3.504508E+0000
 -1.115064E+0000 -4.843667E+0000
 -1.306012E+0000 -1.973018E+0000
  6.080177E+0000 -5.721647E-0002
 -2.954222E+0000  3.466924E+0000
 -1.942421E+0000 -1.218556E+0000
  4.979633E-0001 -1.055213E+0000
  1.162115E+0000  2.418421E+0000
 -9.058011E-0001  2.707021E+0000
 -3.545254E+0000  2.736488E-0001
 -2.634899E-0001 -2.711758E+0000
  3.413886E+0000 -1.608932E+0000
  1.452550E+0000  5.182372E+0000
 -3.441679E+0000 -1.338839E+0000
 -1.089481E+0000 -4.403112E+0000
  2.918115E+0000 -8.074428E-0001
  1.302034E+0000  1.831494E+0000
 -3.539860E+0000  1.900469E+0000
 -6.425833E-0001 -1.588084E+0000
  1.041650E+0000 -8.607093E-0001
  1.496527E+0000  1.287441E+0000
 -1.742256E+0000  1.566213E+0000
 -4.926329E-0001 -3.614747E+0000
  6.128842E-0001  1.608121E+0000
 -4.874921E-0001 -2.117489E-0001
 -1.027400E+0000  2.324029E+0000
  5.647664E-0001 -2.477609E+0000
  4.328877E-0001 -1.012279E+0000
  2.341423E+0000  5.736467E-0001
 -3.146057E+0000  2.913347E+0000
  1.388207E+0000 -1.543187E+0000
  4.164207E-0001  1.059890E+0000
  2.049032E-0001 -1.734787E+0000
  1.850232E+0000 -1.265146E+0000
 -2.114724E+0000  7.925532E-0001
  3.418673E-0001 -2.051658E+0000
 -1.620421E+0000  1.452100E+0000
  5.080241E+0000  1.923893E+0000
 -2.317496E+0000  1.872152E+0000
 -9.774054E-0001 -3.762751E+0000
  1.798200E+0000 -1.344647E+0000
  7.960918E-0001  2.562064E+0000
 -2.469130E+0000  6.476019E-0001
 -3.736890E+0000 -2.285222E+0000
  2.796207E+0000 -3.664649E+0000
  9.141723E-0001  7.480766E-0001
  3.361987E-0001  2.243640E+0000
 -1.067624E+0000  1.063973E+0000
 -2.383267E+0000 -2.060733E+0000
  5.136701E+0000 -1.340884E+0000
  1.822886E+0000  3.512348E+0000
 -2.381177E+0000  2.832458E+0000
 -1.829958E+0000 -3.002803E+0000
  4.580244E-0001 -4.459901E+0000
  4.192654E+0000  2.690896E+0000
 -1.534483E+0000  4.828004E+0000
 -5.109058E+0000 -3.116612E+0000
  3.576317E+0000 -5.427586E+0000
  3.480507E+0000  2.704035E+0000
 -1.840118E+0000  6.634690E+0000
 -3.118600E+0000 -4.325349E+0000
 -1.223201E+0000 -2.092923E+0000
  4.157932E+0000 -1.034142E+0000
 -3.260398E-0001  3.585587E+0000
 -3.775263E+0000  3.457054E-0001
 -1.668577E+0000 -1.290057E+0000
  1.958654E+0000 -1.279217E+0000
 -1.654731E+0000  1.902908E+0000
  2.276517E+0000  2.410900E+0000
 -1.653171E+0000  1.257890E+0000
 -2.415077E+0000 -1.838675E+0000
  3.385653E+0000 -1.470258E+0000
  9.554890E-0001  1.233101E+0000
 -1.951768E+0000  1.505641E+0000
  1.031379E-0001 -4.445153E+0000
  1.697875E+0000 -1.597219E+0000
  1.503072E+0000  2.531546E+0000
 -5.006705E-0001  3.857804E+0000
 -2.961919E+0000 -3.242708E+0000
  2.152458E+0000 -1.995189E+0000
  9.976637E-0001  1.644984E+0000
 -8.322059E-0001  1.580120E+0000
 -6.135066E-0001 -3.462848E+0000
  1.708594E-0001 -2.263457E+0000
  3.530084E+0000  7.159591E-0001
 -2.000908E+0000  3.414740E+0000
 -2.166728E+0000 -2.321922E+0000
  1.754765E-0001  7.249125E-0001
  4.854409E+0000 -8.195629E-0001
 -4.234014E+0000  2.329199E+0000
  1.243037E+0000 -3.013660E+0000
  1.957312E+0000  1.232436E+0000
 -1.745135E+0000  2.826806E+0000
 -1.029627E+0000 -2.266983E+0000
  1.269443E+0000 -2.314508E+0000
  1.526068E+0000 -1.558250E-0001
  1.870171E+0000  1.819478E+0000
 -1.762068E+0000  4.758868E-0004
  3.240392E+0000 -3.238055E-0001
 -1.514482E+0000  3.820188E+0000
 -5.088230E-0001  2.106477E-0001
  4.768593E-0002 -3.297286E+0000
  1.415043E+0000  1.280641E+0000
  1.927919E+0000  2.347787E+0000
 -6.421657E+0000  1.998932E+0000
  2.394334E+0000 -5.316825E+0000
  1.511882E+0000  4.097630E-0001
  1.503813E+0000  3.212441E+0000
 -4.703116E+0000  1.293258E+0000
  4.591652E+0000 -4.911132E+0000
  7.027310E-0001  1.164760E+0000
 -1.259291E+0000  3.836112E+0000
 -1.893279E+0000 -1.419478E+0000
  8.482528E-0001 -3.365921E+0000
  2.244749E+0000 -2.806934E-0001
  2.113392E+0000  3.178617E+0000
 -3.983816E+0000  9.560837E-0001
 -1.718700E-0001 -3.302589E+0000
  3.185235E+0000  2.038699E+0000
 -4.984133E-0002  2.156639E+0000
 -5.254246E+0000 -2.682122E+0000
  2.789994E+0000 -2.544342E+0000
  2.993933E+0000 -4.467336E-0001
 -2.898216E-0001  3.315674E+0000
 -3.532226E+0000  8.759410E-0001
 -5.604896E-0001 -4.624799E+0000
  1.947136E+0000  5.408750E-0001
  2.519950E-0001  3.046382E+0000
 -2.547892E+0000 -5.721042E-0001
  8.213642E-0001 -2.539934E+0000
  1.922120E+0000 -2.055282E+0000
  2.760372E-0002  2.732938E+0000
  1.202146E+0000 -9.364469E-0001
  1.135351E+0000 -2.787467E-0001
 -1.818829E+0000  3.305010E+0000
 -4.518900E-0002 -2.571065E-0001
 -2.646872E-0001 -2.109070E+0000
  3.330275E+0000 -7.467685E-0001
  3.235868E-0001  1.963103E+0000
 -2.486973E+0000 -1.271622E-0001
  2.179168E+0000 -2.627523E+0000
 -8.491722E-0001  3.506215E+0000
 -9.675842E-0001 -1.076691E+0000
 -1.672272E+0000 -2.163298E+0000
  1.948783E+0000 -3.668149E-0001
  1.630508E-0001  2.365412E+0000
  3.498950E-0001  7.046228E-0001
 -2.135242E+0000 -3.146714E-0001
  1.359660E+0000  5.755338E-0001
  1.244004E+0000 -5.287502E-0001
 -9.957596E-0001  1.252657E+0000
  4.000490E-0001  4.922856E-0001
 -2.479988E-0001  5.166468E-0002
  1.365308E-0001  1.633388E-0001
 -6.503437E-0001 -9.289452E-0001
  1.259637E+0000 -1.774388E+0000
 -1.616022E-0001  1.043381E-0001
 -2.848176E+0000  5.012349E+0000
  6.841153E-0001 -1.537905E+0000
 -1.828499E+0000 -5.454722E-0001
  5.910824E+0000 -8.544422E-0001
 -2.585202E+0000  2.456787E+0000
 -2.123935E+0000 -3.380342E+0000
  2.638608E+0000 -2.219033E-0001
  2.672093E+0000  3.507213E+0000
  5.717432E-0002  2.167289E+0000
 -4.006002E+0000 -2.451968E+0000
  6.557671E-0001 -4.128600E+0000
  1.765961E+0000  9.093165E-0001
 -1.385684E+0000  4.877260E+0000
 -2.530660E+0000 -1.438289E+0000
 -5.754875E-0001 -2.785393E+0000
  3.733756E+0000  1.088326E+0000
  5.399091E-0001  3.642188E+0000
 -3.546293E+0000 -9.304500E-0001
  1.638039E+0000 -3.210862E+0000
  4.230674E-0001  8.345634E-0001
  8.106955E-0001  1.176394E+0000
 -2.415449E+0000  2.094212E+0000
 -6.765613E-0001 -1.556840E+0000
 -1.188526E+0000 -1.724864E+0000
  2.419312E+0000  2.840615E+0000
 -1.986735E+0000  1.024538E+0000
 -1.508217E+0000 -1.311900E+0000
  2.275092E+0000 -2.467208E+0000
  1.145026E+0000  2.050210E+0000
  2.185605E+0000 -1.182824E-0003
 -3.687251E+0000 -1.337675E+0000
 -8.219819E-0001 -1.608619E+0000
  1.740273E+0000 -8.778674E-0002
 -3.155804E+0000  2.207937E+0000
 -2.110816E+0000 -2.877484E-0001
  1.926052E+0000 -1.551096E+0000
  1.737072E+0000  5.236636E-0001
 -2.539441E+0000  1.940212E+0000
 -2.994724E-0001 -3.956435E+0000
  2.396877E+0000 -2.143168E+0000
  3.624685E+0000  2.969796E+0000
 -1.719762E+0000  2.477825E+0000
 -5.333596E+0000 -1.528750E+0000
  8.475576E-0001 -2.603232E+0000
  3.310737E+0000  2.856162E+0000
 -3.089623E+0000  5.831262E+0000
 -1.703556E+0000 -3.515499E+0000
  2.692941E+0000 -2.682349E+0000
  1.522092E+0000  8.137718E-0001
 -7.669874E-0001 -4.383150E-0001
 -2.619275E+0000 -2.043090E+0000
  1.498124E+0000 -8.192120E-0001
  1.096105E+0000  7.501577E-0001
 -2.973731E+0000  1.856726E+0000
  1.132179E+0000 -2.032639E+0000
 -6.549977E-0001  1.623847E+0000
 -7.653532E-0001 -1.069546E+0000
 -1.145448E+0000 -2.160397E+0000
  3.380948E+0000  1.874178E+0000
 -2.357209E+0000  4.051645E+0000
 -1.515706E+0000  2.755836E-0001
  1.482104E+0000 -2.361800E+0000
  1.551195E+0000  4.091210E+0000
 -3.299740E+0000  1.838483E+0000
 -1.536285E+0000 -3.180592E+0000
  7.651037E-0001 -5.528091E-0001
  8.388974E-0001  1.762299E+0000
 -1.744430E+0000  6.757454E-0002
 -2.484690E-0001 -2.271117E+0000
  7.818459E-0001  3.455087E-0001
 -3.333365E-0001  9.470382E-0001
 -8.678638E-0001 -3.169238E+0000
  7.260875E-0001 -5.378548E-0001
  1.098570E+0000  2.805628E+0000
 -9.676512E-0001 -5.175953E-0001
  2.196584E-0001 -1.416591E+0000
  4.312784E-0001 -2.801814E-0002
  1.556116E+0000 -4.522878E-0001
  3.037721E-0001  1.650805E-0001
 -4.173375E-0001  1.530529E+0000
 -3.140678E-0001 -5.318738E-0001
  2.968983E+0000 -7.104683E-0001
 -2.074678E+0000  1.223939E+0000
 -3.400243E+0000 -8.618681E-0001
  2.141316E+0000 -5.359840E+0000
  1.955155E+0000  3.496922E-0001
  3.698495E+0000  2.913536E+0000
 -4.431099E+0000  2.128377E+0000
 -3.663939E-0001 -7.208557E+0000
  4.255476E+0000 -3.425332E+0000
  2.647299E+0000  6.367741E+0000
 -4.343290E+0000  3.269079E+0000
 -3.120483E+0000 -7.201532E+0000
  2.457187E+0000 -4.533892E+0000
  4.374375E+0000  6.372637E+0000
 -2.704042E+0000  4.910777E+0000
 -7.155378E+0000 -3.560771E+0000
  2.616010E+0000 -4.379594E+0000
  4.228102E+0000  9.119606E-0001
 -1.788774E+0000  4.038936E+0000
 -4.016630E+0000  8.108343E-0001
  1.574030E-0001 -5.227506E+0000
  4.664439E+0000  3.271322E-0001
  2.331340E-0001  4.231240E+0000
 -2.917676E+0000  2.422583E+0000
  8.641289E-0002 -3.500216E+0000
  1.051858E+0000 -4.939718E-0001
  5.693196E-0001  2.606040E+0000
 -2.437982E+0000  1.453953E+0000
 -1.620211E+0000 -2.046170E+0000
  3.814074E-0001 -5.592694E-0001
  5.433564E-0001  1.954572E+0000
  5.854452E-0001  1.873044E+0000
 -3.606013E+0000 -1.879482E+0000
  2.040087E+0000 -1.618239E+0000
  7.060242E-0001  2.348878E+0000
 -1.744015E+0000  2.697261E+0000
 -2.913974E+0000 -2.140425E+0000
  1.746372E+0000 -4.945405E+0000
  3.535751E+0000  1.786567E+0000
 -8.449459E-0001  2.759735E+0000
 -3.455923E+0000 -1.441932E+0000
  2.223820E+0000 -2.673385E+0000
  3.855501E-0001 -2.101439E+0000
  1.988479E+0000  2.573457E+0000
 -1.295441E+0000  1.107297E+0000
 -3.448902E+0000  2.465972E-0001
  1.363088E+0000 -1.251257E+0000
  2.785596E+0000  8.092322E-0001
 -9.766768E-0001 -9.324340E-0002
 -7.300065E-0001 -8.961637E-0001
  6.238009E-0001 -1.105326E+0000
 -8.567826E-0001  2.750453E-0001
 -5.568220E-0001 -1.054881E+0000
  7.680170E-0001 -1.693833E+0000
  5.197568E-0001  2.572404E+0000
  1.254530E-0001  6.413569E-0002
 -2.073114E+0000 -8.010891E-0001
  6.857496E-0001 -5.660931E-0001
  2.065796E+0000  3.295996E+0000
 -3.039495E+0000  1.175331E+0000
  3.523725E-0002 -2.974561E+0000
 -6.244049E-0001  3.148224E-0001
  2.011394E+0000 -6.369537E-0001
 -3.555004E+0000  4.567742E+0000
  7.893263E-0001  3.381064E-0001
 -2.990030E+0000  9.264469E-0002
  2.759927E+0000 -2.312573E+0000
 -7.029418E-0001  2.802234E-0002
  1.771631E+0000  2.106550E+0000
  2.605061E-0001 -1.263936E-0001
 -1.503628E-0001  9.197503E-0002
  1.481997E+0000 -3.626055E-0001
 -1.213838E+0000  2.766197E+0000
 -4.528381E-0001 -7.175198E-0001
 -1.374166E+0000 -3.471797E-0001
  5.584177E-0001  2.450083E+0000
  1.190002E-0001 -1.662639E+0000
 -8.774322E-0001 -1.478335E+0000
  2.246429E+0000  1.815026E+0000
  6.887585E-0001  3.925398E-0001
 -3.212634E+0000 -4.469945E-0001
  3.536740E+0000 -2.832360E+0000
  6.026752E-0001  1.411718E+0000
 -1.708874E+0000  2.753079E+0000
 -1.670964E+0000 -9.807694E-0001
  3.522372E-0001 -2.856804E+0000
  2.336424E+0000 -9.038917E-0002
  3.587219E-0001  5.192162E+0000
 -1.773947E+0000 -1.702058E+0000
  4.834107E-0001 -3.570627E+0000
  2.587320E+0000 -4.559489E-0001
 -2.302187E+0000  2.332686E+0000
 -1.139431E+0000 -4.619653E-0003
  1.078957E+0000 -3.385114E+0000
  3.461662E-0001  1.366699E+0000
  2.731085E-0001  2.635934E+0000
 -3.218998E+0000 -3.167016E+0000
  7.102086E-0001 -2.187308E+0000
  3.142724E+0000  8.603145E-0001
 -1.241411E+0000  3.142806E+0000
 -9.665649E-0001 -1.025066E+0000
 -7.474183E-0001 -2.104872E+0000
  2.769697E+0000 -3.209655E+0000
 -4.533488E-0001  1.309655E+0000
  1.728060E+0000  1.852921E-0001
  3.900151E-0001 -5.696875E-0001
 -5.996476E-0001 -5.241917E-0002
  1.333326E+0000 -1.806310E+0000
 -2.765178E-0001  1.171484E+0000
 -6.041008E-0001 -6.040134E-0001
  4.375126E-0001  7.834519E-0001
 -1.882996E+0000 -1.233858E+0000
  2.489034E+0000 -2.954980E-0001
  1.068333E-0001  6.118574E-0001
 -2.246243E+0000  1.366443E+0000
 -7.359756E-0001 -2.040319E+0000
 -1.122893E+0000  1.968732E+0000
  2.562267E+0000  2.713610E+0000
 -3.972241E+0000  1.152295E+0000
  2.020517E+0000 -2.651248E+0000
  1.979969E-0001 -1.671004E+0000
  1.620997E+0000  2.023453E+0000
 -2.162748E+0000  1.356515E+0000
  4.228474E-0001 -1.908208E+0000
  8.966914E-0001  1.378058E+0000
  1.377822E+0000  3.429781E-0001
 -4.292009E+0000 -1.026879E-0001
  1.538446E+0000 -2.025390E+0000
  3.056424E+0000  1.928011E+0000
 -1.087561E+0000  4.193778E+0000
 -3.850976E+0000 -2.501071E+0000
  4.539955E-0001 -3.248981E+0000
  4.892276E+0000  1.228431E+0000
 -3.612326E+0000  4.544082E+0000
 -2.799296E+0000  6.626841E-0001
  2.596432E+0000 -3.111015E+0000
  1.877289E+0000  1.275412E+0000
 -4.515737E-0001  9.409964E-0001
 -2.791904E+0000 -1.055858E+0000
  3.406943E+0000 -3.081239E-0001
 -3.979823E-0001  3.542649E+0000
 -2.333512E-0001  7.573759E-0001
 -5.163404E+0000 -6.960650E-0001
  1.955798E+0000 -3.314519E+0000
  1.383805E+0000  8.360562E-0001
  1.661639E+0000  4.883289E+0000
 -4.255231E+0000 -3.490836E+0000
 -5.974455E-0002 -3.975480E+0000
  2.350712E+0000  2.552187E+0000
 -2.280946E+0000  2.988086E+0000
 -1.690894E+0000  6.805538E-0001
  1.360958E+0000 -3.685133E+0000
  9.793439E-0001 -2.839288E-0001
  1.324073E+0000  1.412575E+0000
 -1.218307E+0000  3.937045E-0002
 -7.729161E-0001  1.869233E-0001
  2.101453E+0000 -8.535097E-0001
  1.755081E-0002  1.838916E+0000
 -2.627855E+0000  9.868606E-0001
  2.179199E+0000 -1.527707E+0000
  2.264396E+0000 -1.149875E+0000
 -7.734649E-0001  3.321145E-0001
 -1.765572E-0001 -7.724526E-0001
 -1.073920E+0000 -8.706533E-0003
  2.381427E+0000  1.320122E+0000
 -3.654549E-0001  8.686917E-0001
 -1.049031E+0000  4.717647E-0001
  2.662300E+0000 -7.541317E-0001
 -3.381071E+0000  1.471702E+0000
  1.898433E+0000  1.141734E+0000
  4.237276E-0001  2.205386E+0000
  3.714994E-0001  1.675203E+0000
 -8.310164E-0001 -1.932812E+0000
  1.964469E-0001  1.807980E-0001
  2.477563E+0000 -5.795717E-0001
 -2.840507E+0000 -2.923458E-0001
  1.179073E+0000 -4.452414E-0001
 -1.565583E+0000  1.182218E-0001
 -9.787934E-0001  3.976334E-0001
  1.285301E+0000 -1.149074E+0000
 -2.723353E+0000  7.133511E-0001
  3.125957E+0000  5.523919E-0001
 -1.074306E-0001  6.535909E-0002
 -1.953685E+0000  1.851613E+0000
  1.285725E+0000 -1.701760E+0000
  1.261399E+0000  1.505936E+0000
 -2.094344E-0001  1.310240E+0000
 -6.111817E-0001 -1.898584E+0000
 -2.739216E-0001 -4.080267E+0000
  2.644001E+0000  3.477239E+0000
  7.815558E-0001 -7.167562E-0002
 -6.041061E+0000 -4.722394E-0002
  3.605475E+0000 -7.236401E+0000
  1.529491E+0000  1.245198E+0000
  2.632984E-0001  1.859525E+0000
 -3.252069E+0000 -7.951132E-0001
  2.071841E+0000  1.035816E+0000
  1.782807E+0000  2.314833E+0000
 -2.154426E+0000 -1.792213E-0001
  1.088163E+0000  2.908696E-0002
  5.898998E-0001 -2.375751E+0000
  1.616568E+0000  2.810326E+0000
 -1.251312E+0000  3.044803E+0000
 -3.369719E+0000 -1.000763E+0000
  1.493683E+0000 -2.957094E+0000
 -2.838080E-0001  2.765318E+0000
 -5.126183E-0001  1.725980E+0000
 -1.936145E+0000 -1.940011E+0000
  1.755927E+0000  2.068895E-0001
  5.975352E-0001 -1.554240E+0000
 -2.273083E+0000  1.263708E+0000
  3.540384E+0000 -1.554425E+0000
 -1.814925E+0000  1.451250E+0000
  7.316455E-0001 -2.042057E+0000
 -1.095257E+0000 -5.248467E-0001
  9.360212E-0001 -1.026804E+0000
 -3.671023E-0001  2.118227E+0000
  1.626280E-0001  3.492827E-0001
 -7.478958E-0001 -3.844292E+0000
  1.966641E+0000  1.508603E+0000
  7.493698E-0001  2.133150E-0001
 -3.824929E+0000 -5.577672E-0001
  2.287503E+0000 -3.886586E+0000
 -5.513162E-0001  2.954009E+0000
 -2.672659E-0001  1.237638E-0001
 -1.441884E+0000 -1.306060E+0000
  1.595667E+0000 -3.622484E+0000
  2.601468E+0000  1.727274E-0002
 -3.477778E+0000  3.599869E+0000
  1.563525E-0001 -3.440173E+0000
 -6.900207E-0001  4.964950E-0001
  4.065512E+0000  2.577197E+0000
 -9.145847E-0001  3.162363E+0000
 -1.942379E+0000 -1.409534E+0000
  3.710701E+0000 -2.516354E+0000
  1.763990E-0001  1.916336E+0000
  2.236907E-0003  3.676147E+0000
  3.106566E-0002 -4.229429E+0000
  7.301576E-0001 -6.337812E-0001
  2.542027E+0000  2.581783E+0000
 -3.377296E+0000  1.698702E+0000
 -1.068735E+0000 -2.589852E+0000
  2.086576E+0000 -1.643297E+0000
  3.352697E+0000  1.350171E+0000
 -2.158916E+0000  1.111860E+0000
 -3.085025E+0000 -3.977933E+0000
  5.547500E+0000 -8.814415E-0001
  1.397280E+0000  4.871895E+0000
 -4.013667E+0000  2.014744E+0000
 -2.644862E+0000 -3.411170E+0000
  4.775299E+0000  1.267492E-0001
  4.714036E-0001  3.063612E+0000
 -2.250040E+0000  2.956231E+0000
 -1.276677E+0000 -5.241366E+0000
  1.045397E-0001 -1.582732E+0000
  3.553048E+0000  3.912472E+0000
 -4.759506E+0000  5.123496E+0000
 -2.008719E+0000 -3.004568E+0000
  4.010724E+0000 -3.732235E+0000
  2.631135E+0000  3.330579E+0000
 -3.079302E+0000  3.204161E+0000
 -2.962653E+0000 -4.914966E+0000
  3.600723E+0000 -3.945424E-0001
  1.695009E+0000  3.644670E+0000
 -5.085580E+0000  1.754913E+0000
 -1.075238E+0000 -3.921746E+0000
  5.238811E+0000 -2.189562E+0000
  2.344531E+0000  6.273405E+0000
 -2.750096E+0000  2.013379E+0000
 -5.446365E+0000 -4.621028E+0000
  4.556330E+0000 -4.218309E+0000
  3.374606E+0000  6.322186E+0000
 -5.820554E+0000  3.021261E+0000
 -3.855202E+0000 -2.472237E+0000
  2.735439E+0000 -2.910782E+0000
  8.075554E-0001  3.806087E+0000
 -2.185085E+0000  1.712822E+0000
 -2.167948E+0000 -1.363637E+0000
  3.452639E+0000 -2.191097E+0000
  5.758327E-0001  3.512254E+0000
 -1.539259E+0000  3.671951E-0001
 -7.974567E-0001 -3.671086E+0000
  1.385663E+0000  3.906775E-0001
  1.130348E+0000  2.377063E+0000
 -5.404058E+0000 -4.475186E-0001
  3.162469E-0001 -2.441674E+0000
  1.981092E+0000 -9.342904E-0001
 -2.050452E-0001  3.624262E+0000
 -1.070990E+0000 -1.593344E+0000
 -1.588538E+0000 -6.834716E-0001
  1.290401E+0000 -5.956005E-0001
 -6.318349E-0001  1.038749E+0000
  1.136742E+0000  7.570071E-0002
 -1.073767E+0000 -1.644719E+0000
  3.325284E-0001  1.269984E+0000
  3.392434E+0000 -1.497400E+0000
 -3.440541E+0000  6.688999E-0002
  1.295236E+0000 -1.958252E+0000
  1.451213E+0000 -1.154578E-0001
  1.654817E+0000  2.920181E+0000
 -1.907455E+0000  2.525694E+0000
 -1.212874E+0000 -7.148690E-0001
  1.734261E+0000 -1.263605E+0000
  7.957133E-0001  2.773534E+0000
 -2.863686E+0000  1.144015E+0000
 -1.925433E+0000 -4.174276E+0000
  2.021643E+0000 -8.024070E-0002
  2.013737E+0000  2.462374E+0000
 -2.241244E+0000  1.289350E-0001
  2.373639E-0002 -1.052991E+0000
  1.764797E+0000 -9.756116E-0001
 -1.769209E+0000  3.361723E+0000
 -1.055419E+0000 -6.597474E-0001
 -8.531727E-0001  3.869801E-0001
  9.702859E-0001 -2.491194E+0000
  3.945670E-0001  1.713746E+0000
 -1.570579E+0000 -1.745926E+0000
  7.050755E-0001 -1.887488E+0000
  1.641184E+0000  3.245327E+0000
 -9.434291E-0001 -7.780015E-0001
 -3.084385E+0000 -1.165788E+0000
  2.295691E+0000 -4.554975E+0000
  1.344549E+0000  2.712937E+0000
  3.015210E-0001  3.236742E+0000
 -1.988467E+0000 -1.781648E+0000
  8.701681E-0001 -3.046531E+0000
  9.146079E-0001  1.606270E+0000
  3.838353E-0001  2.693472E+0000
 -2.690715E+0000  1.736820E+0000
  6.794475E-0002 -2.189092E+0000
  1.951462E+0000 -1.234987E+0000
 -1.144168E-0002  3.149945E+0000
 -2.256926E+0000  2.206513E+0000
 -1.210454E+0000 -2.713435E+0000
  4.348069E+0000  5.647954E-0001
  6.149060E-0001  5.930969E+0000
 -2.442784E+0000  9.211234E-0001
 -3.293602E+0000 -4.835267E+0000
  3.270505E+0000 -1.081066E+0000
  2.176422E+0000  2.365685E+0000
 -3.517573E+0000 -6.787108E-0001
  1.408390E+0000 -2.993046E+0000
  2.044205E+0000  3.202790E-0001
  6.459132E-0002  2.636104E+0000
 -2.536806E+0000 -1.044238E+0000
  1.941784E-0001 -1.468112E+0000
  2.594849E+0000  1.132791E+0000
 -1.820565E+0000  3.422037E+0000
  8.740829E-0001 -5.339121E-0001
  2.327458E-0001 -3.710670E+0000
  4.444580E-0001 -1.641962E+0000
  1.955343E+0000  8.535331E-0001
 -2.009409E+0000  1.437448E+0000
 -9.529904E-0001 -6.567788E-0001
 -6.911831E-0002 -9.186582E-0001
  1.867686E+0000  1.304817E+0000
 -4.254776E+0000  1.762422E+0000
 -2.445166E+0000 -3.332033E+0000
  3.186862E+0000  1.488334E+0000
  1.466296E+0000  3.213089E+0000
 -5.081130E+0000 -6.784050E-0001
  1.210129E+0000 -5.892150E+0000
  2.871682E+0000 -5.452887E-0001
  1.517248E+0000  6.974599E+0000
 -2.585708E+0000  6.165703E-0001
 -2.409039E+0000 -2.155712E+0000
  4.441408E+0000 -1.095440E+0000
  2.659687E+0000  4.560597E+0000
 -3.814745E+0000  1.126362E+0000
 -1.407017E+0000 -5.360497E+0000
  2.189597E+0000  2.474432E-0001
  2.114268E-0001  6.197184E+0000
 -3.369740E+0000 -3.291613E-0001
 -5.920962E-0001 -5.141821E+0000
  3.235085E+0000 -1.460923E+0000
  1.404047E+0000  5.945862E+0000
 -1.757559E+0000 -6.705884E-0001
 -9.673493E-0001 -3.407956E+0000
  3.334672E+0000 -1.035118E+0000
  1.967208E+0000  2.926553E+0000
 -1.677330E+0000 -9.745215E-0001
 -1.048929E+0000 -4.043109E+0000
  1.611095E+0000  4.760046E-0001
  5.555705E-0001  1.832671E+0000
 -1.837478E+0000 -6.032490E-0001
 -1.829585E-0001 -1.931445E+0000
  2.282803E+0000 -2.185449E-0002
 -1.293788E-0001 -2.891203E-0001
 -1.509178E+0000  2.057138E+0000
 -9.998155E-0001  9.691694E-0001
 -1.096404E+0000 -1.965672E+0000
  1.751352E+0000 -1.079130E+0000
  9.134796E-0001 -3.550853E-0001
 -1.202414E+0000  8.368713E-0001
 -4.961308E-0001 -3.495866E-0001
  2.654468E+0000 -8.029226E-0001
 -2.872082E-0001  1.801781E+0000
  7.482276E-0001  1.459428E+0000
 -7.702581E-0001 -1.291487E+0000
  6.178810E-0001 -2.800776E-0002
  2.560055E+0000  1.552437E-0001
 -3.861416E+0000  1.763281E+0000
  6.301032E-0001 -2.879388E+0000
  1.974930E+0000 -4.055949E+0000
  1.403961E+0000  2.273496E+0000
 -1.980270E+0000 -7.924237E-0002
 -1.568738E+0000 -2.589733E+0000
  1.417891E+0000 -4.088351E-0001
  2.021507E+0000  3.046848E+0000
 -1.338732E+0000  3.684582E+0000
 -2.562319E+0000 -2.544113E+0000
  2.724403E+0000 -2.561310E+0000
  1.305375E+0000  1.695775E+0000
 -9.450546E-0001  1.136193E+0000
 -1.036093E-0001 -1.836332E+0000
  1.957560E+0000 -1.095101E+0000
  3.126212E-0001  1.125085E+0000
 -5.705117E-0001  2.845960E+0000
 -5.870859E-0001  3.595322E-0001
 -3.517794E+0000 -7.705065E-0002
  1.910884E+0000 -2.568014E+0000
  9.926208E-0001  3.716663E+0000
 -5.567176E-0001  2.857489E+0000
 -2.481990E+0000 -3.018030E+0000
  2.944788E+0000 -8.583854E-0001
  1.968269E+0000  1.688324E+0000
 -2.240514E+0000  1.560843E+0000
 -8.064475E-0001  5.214752E-0001
  9.436589E-0001  3.060875E-0001
 -8.374635E-0002  2.852028E+0000
 -9.781206E-0001  2.045526E+0000
 -1.101693E+0000  5.459046E-0002
  1.182027E+0000  5.152302E-0001
  8.559265E-0001  6.162180E-0001
 -1.100801E+0000  1.736132E+0000
 -2.789458E+0000  1.482521E+0000
  3.583183E-0001 -2.261262E+0000
  1.648988E+0000 -2.896960E+0000
  2.210754E+0000  1.975636E+0000
 -3.215985E+0000  2.951975E+0000
 -3.496615E-0001 -2.232497E+0000
  2.640379E+0000 -9.114321E-0001
  2.698290E+0000  1.861958E+0000
 -2.335650E+0000  3.507743E+0000
 -1.385316E+0000 -2.545233E+0000
  7.494048E-0001 -2.984782E+0000
  5.177800E+0000  3.152471E+0000
 -2.511838E+0000  1.459634E+0000
 -1.657192E+0000 -1.636314E+0000
  3.396874E+0000 -1.812995E+0000
  9.595937E-0001  3.062114E+0000
  2.294445E-0001  3.349532E+0000
 -1.478407E+0000 -1.652863E+0000
  1.811612E+0000 -2.829697E+0000
  3.296040E+0000  2.062347E+0000
 -2.644603E+0000  9.044020E-0001
 -2.369773E+0000 -2.394996E+0000
  9.942629E-0001 -1.525362E+0000
  2.243918E+0000  2.919875E-0001
 -1.174125E+0000  1.023028E+0000
 -2.482501E+0000 -4.027586E-0001
  2.549115E+0000 -1.292744E+0000
 -1.938136E+0000  1.482040E+0000
  2.311309E+0000 -2.052702E+0000
 -8.573512E-0001  9.377295E-0001
 -1.312454E+0000 -1.203140E+0000
  3.828543E+0000 -3.885172E+0000
 -2.470481E+0000  3.086929E+0000
  3.935343E-0001 -1.935434E+0000
  6.891253E-0001 -4.712657E+0000
  2.876106E+0000  3.170452E+0000
 -1.398870E+0000  7.213104E-0001
 -3.875831E+0000 -2.130091E+0000
  3.905993E+0000 -3.395180E+0000
  8.504079E-0001  2.374933E+0000
  1.954356E-0002  3.120581E+0000
 -3.551258E+0000  8.009102E-0002
 -3.565619E-0001 -2.913852E+0000
  4.984203E+0000  1.356111E+0000
 -2.261638E+0000  2.085328E+0000
 -3.807451E+0000 -1.478363E+0000
  5.628236E+0000 -2.238961E+0000
  9.653468E-0001  1.865763E-0001
 -1.356940E+0000  2.206087E+0000
 -3.291619E-0001 -6.469698E-0001
 -2.077546E-0001 -1.756049E+0000
  3.148565E+0000 -1.393825E-0002
 -1.721330E-0002  4.015680E+0000
 -2.524091E+0000 -3.152453E+0000
  1.692247E+0000 -2.696323E+0000
  4.276886E+0000  2.253329E+0000
 -4.830960E+0000  3.085405E+0000
 -9.664435E-0002 -4.173089E+0000
  1.334713E+0000 -2.881691E+0000
  1.135691E+0000  3.276069E+0000
 -1.046002E-0001 -5.155250E-0001
 -3.242357E+0000 -1.275162E+0000
  3.234714E+0000 -2.431240E+0000
 -2.431950E+0000  2.376689E+0000
  2.846057E+0000  1.893525E+0000
 -3.561925E+0000  5.562034E-0001
  3.141016E+0000 -8.635091E-0001
  1.677314E+0000 -1.328351E-0001
 -4.793173E+0000  2.666130E+0000
  2.932950E+0000 -4.145918E+0000
 -3.785346E-0001  5.637804E-0001
  2.677674E+0000  2.044130E+0000
 -4.280969E+0000 -3.057468E+0000
  1.481415E+0000 -2.668783E+0000
  3.077125E+0000 -1.193531E+0000
  5.460374E-0001  3.658417E+0000
 -3.220304E+0000  1.584998E+0000
 -1.322156E+0000 -3.858452E+0000
  1.306206E+0000 -1.392130E+0000
  3.226795E+0000  2.443518E+0000
 -5.098374E+0000  2.033734E+0000
  2.864881E-0001 -3.110426E+0000
 -9.684055E-0001  2.461125E-0001
  1.510209E+0000 -1.960463E+0000
  9.033294E-0001  5.552938E-0001
 -7.969483E-0001  1.259828E+0000
 -1.533456E+0000 -2.024472E+0000
  1.255764E+0000 -1.910529E+0000
  4.444354E-0001  2.304274E+0000
 -1.757243E+0000  1.288460E+0000
 -1.260323E+0000 -1.420352E+0000
  9.581906E-0001 -1.747485E+0000
  4.436418E-0001  2.222542E+0000
 -1.640342E+0000  4.318415E-0001
  2.640635E-0001 -3.799967E+0000
  1.529584E+0000  8.289836E-0001
  1.104406E+0000  1.867757E+0000
 -3.075501E+0000  1.769127E+0000
 -3.218409E-0001 -4.808547E+0000
  4.001914E+0000 -3.057160E+0000
  2.681272E+0000  3.606655E+0000
 -3.957456E+0000  2.997465E+0000
 -3.081073E+0000 -2.928431E+0000
  3.153792E+0000 -3.988917E+0000
  6.159222E+0000  4.622495E+0000
 -3.362143E+0000  6.924940E+0000
 -4.067428E+0000 -3.809940E+0000
  1.191763E+0000 -2.880075E+0000
  4.916131E+0000  2.120476E+0000
 -2.663647E+0000  2.779502E+0000
 -4.505131E+0000 -4.027055E+0000
  4.915572E+0000 -1.834036E+0000
  3.527096E+0000  5.400918E+0000
 -4.741209E+0000  1.533476E+0000
 -1.000029E+0000 -2.305377E+0000
  4.600182E+0000 -5.266466E-0001
  2.325076E-0001  4.808732E+0000
 -3.433581E+0000  1.249259E+0000
  7.007377E-0001 -4.741244E+0000
  2.499065E+0000  4.800079E-0001
  1.092101E+0000  4.101778E+0000
 -4.943339E+0000  4.341900E-0001
 -3.163638E-0001 -6.800506E+0000
  6.036165E+0000 -4.958049E-0001
 -2.419962E-0001  5.035227E+0000
 -2.171890E+0000  1.179190E+0000
 -1.083631E+0000 -2.838027E+0000
  1.927828E+0000 -2.390964E+0000
 -1.898314E-0001  3.461427E+0000
  1.311254E+0000  7.548754E-0001
 -2.498776E+0000 -9.217040E-0001
  4.649759E-0001 -2.727695E+0000
  3.666667E+0000  2.888303E+0000
 -1.851724E+0000  5.743320E+0000
 -3.190109E+0000 -3.789274E-0001
  2.828679E+0000 -1.568406E+0000
  1.132757E+0000  2.615723E+0000
 -4.981336E-0001  4.444165E+0000
 -1.755568E+0000 -1.947210E+0000
 -9.574426E-0003 -2.376635E+0000
  3.337239E+0000  5.263940E-0001
 -1.374980E+0000  4.160474E+0000
 -3.287673E+0000  1.381305E+0000
  1.753045E+0000 -5.055852E+0000
 -3.608833E-0001  2.288818E+0000
  3.126680E+0000  1.856129E+0000
 -5.555937E+0000  2.794393E+0000
  2.115256E+0000 -6.283120E+0000
 -4.401754E-0001  9.597868E-0001
  3.251796E+0000  3.442661E+0000
 -2.546737E+0000  2.775312E+0000
 -2.719774E+0000 -2.298779E+0000
  4.459495E+0000 -1.619177E+0000
  1.175843E+0000  2.562299E+0000
 -4.024542E+0000 -5.350047E-0001
 -5.874657E-0001 -2.898688E+0000
  3.319903E+0000 -2.364507E-0001
  1.902381E+0000  4.639680E+0000
 -3.501193E+0000  1.612121E+0000
 -1.437220E+0000 -4.642334E+0000
  3.276119E+0000 -7.713886E-0001
  1.912194E+0000  2.815610E+0000
 -5.604705E+0000 -5.173945E-0002
  6.583310E-0001 -4.633399E+0000
  1.209804E+0000 -1.085967E+0000
  9.977629E-0001  3.537027E+0000
 -2.914496E+0000 -8.305661E-0001
  1.437499E-0001 -2.244440E+0000
  2.371332E+0000 -1.301625E+0000
 -3.911570E-0001  3.733695E+0000
 -1.528654E+0000 -1.360228E+0000
 -1.935670E+0000 -1.239585E+0000
  4.002950E+0000 -2.231335E+0000
 -2.163911E+0000  3.367506E+0000
 -1.335142E+0000  4.640565E-0001
 -4.131256E-0002 -7.823669E-0001
  8.213139E-0001 -1.996148E+0000
  2.226205E-0003  2.463898E+0000
 -1.161805E+0000 -8.953553E-0001
 -1.403893E+0000 -6.479681E-0001
  2.156276E+0000 -1.585621E+0000
 -4.572266E-0001  5.552762E-0001
  1.784555E+0000  2.668107E-0001
 -4.968832E-0001  6.554685E-0001
 -1.193275E+0000 -9.053090E-0001
  9.686425E-0002  1.443155E+0000
  1.746088E+0000  1.512738E+0000
 -1.508532E+0000 -1.610842E+0000
  2.393354E+0000 -2.720102E-0001
 -5.064465E-0001  2.759871E+0000
 -2.698196E+0000  1.057030E-0001
 -2.551742E+0000 -2.837152E+0000
  2.064863E+0000 -3.329556E-0001
  1.979922E-0001  6.949477E-0001
 -2.994497E+0000 -1.207413E-0001
 -3.198757E-0001 -1.123884E+0000
  2.198929E+0000  2.070673E+0000
 -5.920254E-0001  2.560948E+0000
 -2.394293E+0000 -9.438404E-0001
  2.520499E-0001 -1.594538E+0000
  3.537639E+0000  1.715082E+0000
 -1.830154E+0000  2.716057E+0000
 -1.464101E+0000 -3.549188E+0000
 -1.599348E+0000 -2.327428E+0000
  4.069366E+0000  2.899163E+0000
 -2.105509E-0001  3.493874E+0000
 -4.132327E+0000 -1.124537E+0000
 -4.799506E-0001 -2.821157E+0000
  3.171140E+0000  1.890781E+0000
 -8.239858E-0001  5.516203E+0000
 -4.293780E+0000 -4.482252E-0001
 -1.063613E+0000 -1.879257E+0000
  8.110999E-0001 -1.319334E+0000
  2.571597E+0000  1.063194E+0000
  8.518786E-0002  5.606882E-0001
 -1.969981E+0000  7.066759E-0001
 -1.049084E+0000 -2.334174E+0000
  7.847480E-0001  1.493150E+0000
 -1.346553E+0000  7.449916E-0001
  1.066681E+0000  1.102902E-0001
 -1.176441E+0000  8.672713E-0001
 -7.423357E-0002 -2.543125E+0000
  4.510270E-0001 -1.106417E+0000
  3.420575E+0000  9.422774E-0001
 -1.713671E+0000  1.681032E+0000
 -1.771964E+0000 -7.795269E-0001
  1.279445E-0001  2.557180E-0001
  4.366923E-0001 -2.072906E+0000
  1.059076E+0000 -5.282215E-0001
  4.966855E-0001 -1.050931E+0000
 -5.430927E-0001 -2.669266E-0001
 -1.456663E-0001  1.561598E+0000
 -1.202248E+0000  1.190611E+0000
  1.373931E+0000 -5.213283E-0001
  3.386185E+0000 -1.968867E+0000
 -2.647703E+0000  4.297055E+0000
  1.106150E-0001 -1.263529E+0000
  3.384375E-0002 -3.739748E+0000
  1.793807E+0000  1.730523E+0000
 -6.909945E-0001  5.540272E-0001
 -1.588920E+0000  1.314707E+0000
  1.423133E+0000 -1.067607E+0000
  1.481770E+0000  2.528149E-0001
  9.029260E-0002 -3.170950E-0001
  3.529601E-0002 -1.996892E-0001
  2.483632E+0000 -2.261720E+0000
 -1.439897E+0000  1.265153E+0000
  1.380406E+0000 -1.645314E+0000
 -1.349585E+0000  1.920611E+0000
 -2.446193E-0001  5.231954E-0001
 -2.106327E+0000 -1.103794E+0000
 -2.081679E-0001  1.806845E-0001
  1.099725E+0000  7.849860E-0001
 -3.180115E+0000 -1.791423E-0001
  1.776104E+0000 -2.926322E+0000
  4.604246E-0001  3.501589E+0000
  2.322522E-0001 -7.511350E-0002
 -3.467930E+0000 -3.729627E-0002
  1.405624E+0000 -4.187821E+0000
  2.891288E+0000  1.245537E+0000
 -1.182477E-0001  1.569260E+0000
 -3.401118E+0000 -9.431039E-0001
  1.421405E+0000 -2.574617E+0000
  1.705455E+0000  3.268996E+0000
 -2.632333E+0000  6.553509E-0001
 -2.092416E+0000 -1.738833E+0000
  6.703064E-0001 -2.384132E-0001
  2.770126E+0000 -8.205754E-0001
 -1.081628E-0001  5.329609E-0001
 -2.376819E+0000 -6.230624E-0001
  1.971010E+0000 -1.993643E+0000
 -1.136590E+0000  5.231440E-0001
 -9.521400E-0001 -9.202240E-0001
 -3.871800E-0001 -1.295024E+0000
  2.973992E+0000 -4.458975E-0001
  1.477721E-0001  3.378238E+0000
 -2.435670E+0000 -1.653883E+0000
 -1.285717E+0000 -3.252460E+0000
  4.053833E+0000  1.078088E-0001
 -1.011491E+0000  5.191636E+0000
 -9.130407E-0001 -5.161084E-0001
 -1.774493E+0000 -2.788876E+0000
  2.338749E+0000  5.705042E-0001
 -1.878929E-0002  8.628516E-0001
 -7.467895E-0001  1.816870E+0000
 -1.651367E+0000 -5.946741E-0002
 -8.854310E-0002  9.326076E-0001
  3.147282E-0001 -8.244451E-0001
  4.675123E-0001  7.157449E-0001
 -2.159499E+0000 -3.395930E-0001
 -4.460373E-0001 -9.991133E-0001
  2.890543E+0000 -2.366951E+0000
 -2.305789E+0000  1.619512E+0000
  2.409866E-0001 -5.484912E-0001
  2.468141E-0001 -1.628821E-0001
  3.429546E-0001 -2.204572E+0000
 -1.827908E+0000 -5.900469E-0001
  1.356458E+0000  3.549818E-0001
 -2.168829E+0000  2.799597E+0000
 -8.027683E-0001 -1.792658E+0000
  2.729801E+0000 -1.270944E+0000
 -4.604803E-0002  1.915185E+0000
 -6.023128E-0001  1.305823E+0000
 -1.643518E+0000  1.042900E-0001
  3.022604E+0000 -2.640936E+0000
  3.766751E-0001  3.272530E+0000
 -1.768290E+0000  2.660982E+0000
  1.842450E-0001 -2.685261E+0000
  3.896668E+0000 -3.227942E+0000
  1.165759E+0000  1.984147E+0000
 -3.593262E+0000  2.483039E+0000
 -6.748063E-0001 -3.202439E+0000
  2.095693E+0000 -3.827334E+0000
  4.553736E+0000  2.178548E+0000
  8.468926E-0001  5.247408E+0000
 -4.808708E+0000 -7.554927E-0001
  1.187539E+0000 -3.282369E+0000
  1.837652E+0000  1.297572E+0000
  1.845516E-0001  4.768460E+0000
 -3.420920E+0000 -2.778007E+0000
  3.660067E+0000 -6.716425E+0000
  2.747181E+0000  3.838768E+0000
 -7.370017E-0001  3.553302E+0000
 -2.642860E+0000 -8.401085E-0001
  3.791329E-0001 -2.415343E+0000
  3.085843E+0000  2.804480E+0000
 -4.359077E+0000  4.017468E+0000
  1.068269E+0000 -3.048469E+0000
  5.055104E-0001 -3.129919E+0000
  3.009300E+0000  2.603803E+0000
 -2.145694E+0000  6.283035E-0002
 -2.465501E+0000 -1.549207E+0000
  1.535761E+0000 -8.843936E-0001
 -3.193058E-0001  2.460215E-0001
  2.518446E-0001  1.241040E+0000
 -1.577893E+0000 -2.554076E+0000
 -1.144680E-0001  5.626477E-0001
 -2.361216E-0002  7.938129E-0001
 -2.470594E+0000 -7.650919E-0001
  5.963516E-0001 -7.029833E-0002
  2.317567E+0000 -3.256875E-0001
 -2.936055E+0000 -8.880927E-0001
 -1.867573E+0000 -2.462024E+0000
  7.183455E-0001  5.774353E-0001
  2.386232E+0000  3.129107E+0000
 -1.922975E+0000  1.191476E+0000
 -5.169384E-0001 -1.861976E+0000
  9.832320E-0001 -2.152885E-0001
 -1.013005E+0000  2.162046E-0001
  1.896180E+0000 -6.153090E-0001
 -1.035921E-0001 -1.837884E+0000
  6.135636E-0001  5.954736E-0001
  2.227918E+0000 -8.391253E-0001
 -1.288268E+0000  2.031305E+0000
 -1.571975E+0000 -9.521472E-0002
  1.228541E+0000 -2.638938E+0000
  8.992604E-0001  1.167360E+0000
 -4.360118E-0001  8.568811E-0002
 -8.288429E-0001 -4.392658E-0001
  3.356775E-0001 -1.748209E+0000
 -1.331424E+0000 -8.984766E-0001
  1.479072E+0000  4.315694E-0001
 -3.666700E-0001  3.986173E+0000
 -2.672947E+0000 -1.243060E+0000
  1.773127E+0000 -4.149449E+0000
  4.089684E-0001  1.045617E-0001
  4.606423E-0001  2.935275E+0000
 -4.948850E+0000  9.012313E-0001
  2.153611E+0000 -4.917820E+0000
  1.967798E+0000  6.685933E-0001
  2.711170E+0000  3.024609E+0000
 -1.456305E+0000 -1.478810E+0000
 -2.391908E-0001 -1.925889E+0000
  3.372996E-0001 -1.471856E+0000
  1.183038E+0000  7.294604E-0001
 -9.247790E-0001  8.990063E-0001
 -2.369831E-0001  2.281264E-0001
  9.262016E-0001  1.009018E+0000
  1.299063E+0000  8.154585E-0001
 -9.198674E-0001 -1.698819E+0000
 -8.973977E-0001  1.320139E+0000
  1.219575E+0000 -1.396995E+0000
 -1.006279E+0000 -6.087948E-0002
  2.395910E+0000  1.537424E+0000
 -1.176799E+0000 -8.852169E-0001
 -3.324810E-0001 -7.698932E-0001
  1.696540E+0000 -1.390183E-0001
 -1.075524E+0000  3.314215E+0000
 -8.232877E-0001 -7.145949E-0001
  6.454468E-0001 -1.250629E+0000
  2.517480E+0000  1.570507E+0000
 -3.015753E+0000  3.086545E-0001
 -1.446591E+0000 -2.444617E+0000
  1.399356E+0000 -1.932778E+0000
  1.998065E+0000 -7.370857E-0001
  2.485763E-0001  2.242836E+0000
 -2.342757E+0000 -3.042333E+0000
 -1.212486E-0001 -1.849212E+0000
  2.483980E+0000  1.548665E+0000
 -1.376729E+0000  4.247277E+0000
 -4.189937E+0000 -2.149628E+0000
  3.554716E+0000 -3.568206E+0000
  1.798541E+0000  1.921465E+0000
 -1.207373E+0000  3.041904E+0000
 -1.354015E+0000  8.404519E-0001
 -9.979351E-0001 -1.219156E+0000
 -6.107461E-0001 -2.694460E-0001
  7.830447E-0001 -9.246621E-0001
 -5.990949E-0001  1.365248E+0000
 -2.591936E+0000  9.066051E-0001
  3.062837E+0000 -1.075046E+0000
 -4.723622E-0001  1.820039E+0000
 -1.252013E+0000  7.458592E-0001
 -3.927468E-0001 -1.323746E+0000
  5.987722E-0003  9.359599E-0001
  6.871460E-0004  1.310198E+0000
 -5.200736E-0001  4.612564E-0001
 -2.278658E+0000 -1.271291E+0000
 -3.557309E-0001 -3.424096E+0000
  5.455906E+0000  1.437126E+0000
 -2.723118E+0000  5.291310E+0000
 -4.448650E+0000 -3.888295E-0001
  1.352551E+0000 -5.938854E+0000
  5.106905E+0000  1.043918E+0000
 -3.077182E-0001  4.397933E+0000
 -4.856142E+0000 -1.389250E+0000
  1.693472E+0000 -6.523953E+0000
  3.349699E+0000  2.179054E+0000
 -9.237540E-0002  2.587689E+0000
 -2.887559E+0000 -2.707061E-0001
 -2.584737E+0000 -2.170894E+0000
  4.793427E+0000 -4.508170E+0000
 -1.446117E+0000  5.297286E+0000
 -1.925968E+0000  1.528163E+0000
 -2.880767E+0000 -3.841993E+0000
  3.944468E+0000 -5.085502E+0000
  2.606533E+0000  6.183780E+0000
 -4.016715E+0000  2.459227E+0000
 -1.799777E+0000 -2.514121E+0000
  3.762275E+0000 -2.093659E+0000
  6.519864E-0001  4.310636E+0000
 -2.811729E+0000 -4.586100E-0002
 -1.733500E+0000 -4.956543E+0000
  3.954779E+0000  1.217883E-0001
 -4.836885E-0002  3.051658E+0000
 -4.678183E+0000  8.402447E-0001
  2.786571E-0001 -7.079678E+0000
  3.174583E+0000 -1.066467E+0000
  3.383534E+0000  3.380572E+0000
 -5.759894E+0000  3.502910E+0000
 -1.566757E-0001 -4.469541E+0000
  3.125935E+0000 -1.508998E+0000
  1.806135E+0000  4.476585E+0000
 -2.446726E+0000 -3.709991E-0001
 -1.089103E+0000 -2.070973E+0000
  3.379778E+0000 -7.563055E-0001
 -5.057907E-0002  2.003399E+0000
 -1.622637E+0000  2.043058E+0000
 -3.817097E-0001  9.456829E-0001
  1.721108E+0000  2.143821E-0001
 -5.953877E-0001 -5.850391E-0001
 -2.360416E-0001 -6.477792E-0001
 -1.574571E+0000  5.190321E-0001
  1.146364E+0000 -4.307987E-0001
 -1.697655E+0000 -7.227732E-0002
  3.505219E-0001 -5.560624E-0001
  1.910315E+0000 -7.962512E-0001
 -1.929761E+0000  2.501637E+0000
  3.619699E-0002  1.031630E+0000
 -2.120980E+0000 -1.279500E+0000
  1.006531E+0000 -4.318431E-0001
 -3.242350E-0001  2.033762E+0000
 -1.851069E+0000 -1.906291E+0000
  6.182974E-0001 -3.196902E+0000
  1.972501E+0000 -2.201389E+0000
  1.017095E+0000  3.152383E+0000
 -2.546265E+0000  3.331637E+0000
  3.635694E+0000 -3.963886E+0000
 -3.024811E+0000 -3.321123E-0001
  8.386393E-0001  1.656646E+0000
 -6.615816E-0003  1.429392E+0000
 -1.313786E+0000 -1.014947E+0000
  2.058907E+0000 -8.144790E-0001
  5.382124E-0001  1.863834E+0000
 -1.757817E+0000  9.064272E-0001
  2.250706E-0001 -2.415402E+0000
  2.624797E+0000  1.174856E+0000
 -1.523072E+0000  1.967153E+0000
 -1.374696E+0000  3.141715E-0001
  3.283673E+0000 -1.792515E+0000
 -1.079412E+0000  2.300160E+0000
 -2.546318E-0001 -5.490647E-0001
  2.152139E+0000 -3.395689E+0000
 -1.049918E+0000  4.002584E+0000
  2.289813E+0000 -1.048416E+0000
 -6.284004E+0000  9.036592E-0001
  1.602518E+0000 -1.445002E+0000
  1.158802E+0000  9.520640E-0001
 -1.192724E+0000  5.726801E-0001
 -3.863203E-0001 -1.389251E+0000
  3.086951E+0000  1.755478E+0000
  1.913829E+0000  6.054662E-0001
 -2.700348E+0000  1.044484E+0000
 -1.253020E+0000 -8.244538E-0001
  2.983907E-0001 -9.749440E-0001
  1.331054E+0000  1.677624E+0000
  4.079599E-0001  6.112374E-0002
  6.283944E-0001 -6.883696E-0001
 -1.540815E+0000  5.373216E-0001
  2.018987E-0001 -1.085071E+0000
 -1.571065E-0001 -1.409154E+0000
 -4.671659E-0001 -3.023628E-0001
 -4.674663E-0001 -7.680818E-0001
  1.193963E+0000  6.952389E-0001
  6.262532E-0001  1.682549E+0000
  2.691631E-0001  2.178624E+0000
  1.063172E+0000 -1.820898E+0000
 -9.107575E-0001  6.481136E-0001
  2.884904E-0001  1.059047E+0000
 -2.519104E-0001 -2.018869E+0000
  5.799395E-0001 -3.214702E+0000
  3.533305E+0000  1.063278E+0000
  1.375558E+0000  2.912708E+0000
 -4.672386E+0000  2.071294E+0000
 -5.279502E-0001 -3.305947E+0000
  3.198009E+0000 -8.595273E-0002
  9.967635E-0001  4.197984E+0000
 -2.263547E+0000 -1.432176E+0000
 -6.825597E-0001 -1.343117E+0000
  4.218727E+0000 -5.491502E-0002
 -1.879177E+0000  4.032041E+0000
 -1.316485E-0001 -6.203513E-0001
 -2.512848E+0000 -3.573772E+0000
  2.026875E+0000  1.236383E+0000
  8.292651E-0001  1.803027E+0000
 -2.880402E+0000 -1.710559E+0000
  3.309866E-0001 -3.902940E+0000
  3.253842E+0000  2.000092E+0000
 -6.335257E-0001  3.650772E+0000
 -3.100442E+0000  8.383627E-0001
  2.682785E+0000 -5.738480E-0002
  1.629058E-0001  2.202428E-0001
  6.666446E-0001 -8.238190E-0002
  5.334796E-0001 -1.128539E+0000
  2.732162E-0001  6.503573E-0001
 -2.146861E+0000 -9.366880E-0001
  2.289057E+0000 -8.783081E-0001
 -1.914049E+0000  1.596862E+0000
 -1.938851E-0001 -1.221200E+0000
  8.301849E-0001  3.270596E-0001
 -8.529766E-0001  2.409752E+0000
  1.400571E-0001 -1.187404E+0000
  7.697706E-0001 -1.325615E+0000
  8.856422E-0001  2.151309E+0000
 -6.237141E-0001  1.699829E+0000
 -1.153011E-0001  1.048341E+0000
 -3.928642E-0001  4.228900E+0000
  8.704050E-0001  3.741543E-0001
  4.126654E-0001  1.243908E+0000
 -1.133138E+0000  1.252994E+0000
  9.333659E-0001  5.827811E-0002
  2.061399E+0000  8.604105E-0002
 -1.527831E+0000  1.368542E+0000
  2.651598E-0001 -2.967246E+0000
 -1.233164E-0001 -1.634381E+0000
  1.394550E+0000 -8.765625E-0002
 -1.674014E+0000 -5.873470E-0002
  1.129864E+0000  4.721978E-0002
 -1.032204E+0000  1.329576E+0000
  3.059547E+0000 -7.277441E-0001
 -4.281346E+0000 -2.663196E-0001
  1.705728E+0000 -1.183912E-0001
  3.839195E-0001  1.167934E+0000
  8.374605E-0001  3.230789E+0000
 -3.427096E+0000 -2.047676E+0000
  8.312387E-0001 -4.595550E+0000
  4.562107E+0000  1.458040E+0000
 -2.828052E+0000  7.113474E+0000
 -3.249323E+0000 -3.196334E+0000
  3.002369E+0000 -4.656380E+0000
  4.206438E+0000  4.608046E+0000
 -2.850325E+0000  3.910486E+0000
 -2.067235E+0000 -3.018537E+0000
  5.926203E-0001 -2.954574E+0000
  2.424117E+0000  3.813143E+0000
 -9.607258E-0001  8.600665E-0001
 -1.795973E+0000  6.397609E-0001
  1.069224E+0000 -1.388650E+0000
  1.544423E+0000  4.265788E+0000
 -1.714489E+0000  1.555982E+0000
 -3.439439E+0000 -6.693864E-0001
  1.645556E+0000  4.999052E-0001
  1.953139E+0000  1.758863E+0000
 -2.566974E+0000  3.043030E+0000
 -2.562309E+0000 -3.349070E+0000
  5.997410E-0002 -1.301604E+0000
  5.540639E+0000  7.878308E-0001
 -1.601124E+0000  4.499085E+0000
 -1.465391E+0000 -1.363016E-0001
 -1.848450E+0000 -1.160364E+0000
  2.289385E+0000  1.641482E+0000
 -2.221138E+0000  4.550961E+0000
 -1.358017E+0000  1.310424E-0001
 -1.693430E+0000 -2.120345E+0000
  1.338606E+0000 -2.033900E-0001
 -9.322789E-0001  3.642684E+0000
 -2.603962E+0000 -6.249615E-0001
  1.547547E+0000 -2.631944E+0000
 -6.639333E-0001  7.565941E-0001
 -1.890008E+0000  4.457544E-0001
  1.636119E-0001 -1.913463E+0000
 -7.472232E-0001 -6.612703E-0001
 -1.282517E-0001  3.055600E-0001
 -5.786078E-0001  1.544849E+0000
 -1.780616E+0000 -9.933762E-0001
  1.402794E+0000  3.018454E-0001
 -6.597932E-0002  2.623602E+0000
 -2.854838E-0001  2.841455E-0001
 -2.334975E+0000  3.850245E-0001
  1.317101E+0000 -3.143080E-0001
  9.171434E-0001  3.371399E+0000
 -2.622886E+0000  8.204822E-0001
 -1.358816E+0000 -8.889438E-0001
  3.040260E+0000 -1.000390E+0000
  1.236906E+0000  3.170230E+0000
 -2.819871E+0000  1.189421E+0000
 -1.789939E+0000 -2.753572E+0000
  1.303780E+0000  1.085422E+0000
  1.713343E+0000  3.098376E+0000
 -6.569837E+0000  1.542212E+0000
  2.547352E+0000 -3.737246E+0000
  1.509650E+0000  2.403131E+0000
 -1.670213E+0000  2.717738E+0000
  5.438808E-0001 -2.024725E+0000
  2.021071E-0001 -4.726444E-0001
  1.165388E+0000  2.586649E+0000
 -3.632251E+0000  1.261561E+0000
 -6.022992E-0001 -2.065552E+0000
 -1.930133E-0001 -1.884788E+0000
 -1.322333E-0001  1.046754E+0000
  1.411539E+0000  1.266560E+0000
 -3.886024E+0000 -3.663763E+0000
  1.483894E+0000 -2.779351E+0000
  3.935566E+0000 -1.392973E-0001
 -1.771506E+0000  2.886323E+0000
  4.611842E-0001  9.301479E-0001
 -1.162949E+0000 -2.874643E+0000
 -8.344795E-0001  6.411190E-0001
  1.697863E+0000 -4.828906E-0001
 -1.087624E-0001  1.472050E+0000
 -6.366385E-0001 -1.189493E+0000
  1.883782E-0001 -3.732958E-0001
  6.742421E-0001  2.458400E+0000
 -3.693701E+0000  5.422199E-0001
  2.297351E+0000 -3.416381E+0000
 -1.523530E+0000  2.207454E+0000
  2.631473E+0000  1.324575E+0000
 -2.975411E+0000  6.032752E-0001
 -2.315408E-0001 -4.333018E-0001
  1.175159E+0000 -1.927862E+0000
  1.880626E-0001  1.930251E+0000
  5.137777E-0002  1.307237E+0000
 -1.268757E+0000 -5.930386E-0001
  7.170368E-0001  7.448574E-0001
 -1.968346E-0001 -5.454246E-0001
 -6.215710E-0001 -6.970953E-0001
  1.703719E+0000 -1.569623E+0000
  8.410393E-0001  1.857374E+0000
  1.459038E+0000 -8.673968E-0002
 -1.237929E+0000 -2.372132E+0000
  3.236864E+0000 -3.668658E-0001
 -5.289019E-0001  1.665254E+0000
 -1.699732E+0000  2.053659E+0000
  2.425925E+0000 -9.028014E-0001
 -1.405425E+0000 -1.407946E+0000
 -6.715667E-0001  3.259932E+0000
 -2.381166E+0000  1.925790E+0000
 -7.463196E-0001 -1.745012E+0000
  7.788481E-0001 -2.480925E+0000
 -2.237998E-0001  1.605249E+0000
  6.141325E-0001  2.640670E+0000
 -2.052614E+0000 -1.626420E+0000
  1.619171E-0001 -2.108341E+0000
  3.394682E+0000  2.105506E-0001
 -1.762901E+0000  1.873576E+0000
 -4.127906E-0001 -2.886126E+0000
  3.082725E+0000 -2.952723E+0000
  1.488284E-0001  1.562220E+0000
  1.218588E+0000  2.673823E+0000
 -3.792606E+0000 -5.636138E-0002
 -3.618526E-0001 -2.112505E+0000
 -7.541249E-0001 -6.539571E-0001
  4.808297E-0001  6.960726E-0001
 -1.687828E+0000 -5.691649E-0002
 -3.532372E-0001 -4.762917E-0001
  8.632704E-0001 -4.176796E-0001
 -8.100569E-0001  2.811018E+0000
 -2.686428E-0003  1.630685E+0000
  9.868464E-0003 -2.483880E+0000
 -7.037593E-0001  8.706883E-0001
 -8.654682E-0001  3.459972E-0001
  1.757960E-0001 -1.163214E+0000
  9.560504E-0001  7.226714E-0001
  2.471023E+0000 -5.436260E-0001
 -2.419812E+0000  2.115655E+0000
  4.546981E-0001 -5.237825E+0000
  2.623106E+0000 -1.993808E-0001
  5.859352E-0001  2.404115E+0000
  4.667468E-0001 -1.483164E+0000
  1.289555E+0000 -2.993718E+0000
  2.128432E+0000  2.070300E+0000
  3.604162E-0003  7.231838E-0001
 -2.382062E+0000 -2.135219E+0000
  2.784752E+0000 -1.728741E+0000
 -1.210893E+0000  1.063331E+0000
 -1.651277E+0000  3.053837E+0000
 -1.314012E+0000 -5.124739E-0001
  1.917185E-0001 -4.290763E+0000
  1.903086E+0000 -3.257083E-0001
  1.749697E+0000  2.101534E+0000
 -4.930966E+0000  1.659259E+0000
  1.363831E+0000 -4.672565E+0000
  4.314551E-0001  9.706644E-0002
  7.567326E-0001  1.820234E+0000
 -1.794725E+0000 -7.560877E-0001
 -1.486081E-0001 -2.840011E+0000
  2.584211E-0001  2.139694E+0000
  1.449538E+0000  2.499051E+0000
 -2.081582E+0000  5.942730E-0001
  1.576305E+0000 -2.091811E+0000
 -5.607018E-0001  1.642785E-0002
  3.012951E+0000  9.522977E-0001
 -4.175212E-0001  1.617162E+0000
 -2.532128E-0001  1.375923E+0000
  1.047365E+0000 -2.965497E-0001
 -1.820375E+0000 -6.499445E-0001
  7.114522E-0001  1.229402E-0001
 -3.357356E-0001  2.188966E+0000
 -1.098690E+0000  3.668968E-0001
  1.122998E+0000 -2.250188E+0000
 -1.125547E+0000  3.814622E-0001
  1.293349E-0001  4.518752E-0001
 -8.913540E-0001  3.265193E-0002
 -1.324118E-0001 -1.673552E+0000
  1.014942E+0000  9.078032E-0001
  8.965992E-0003  3.407120E-0001
 -6.084862E-0001 -2.311218E+0000
 -5.318485E-0001  1.706263E+0000
 -1.025226E+0000  1.893538E-0001
  1.004089E+0000 -4.256921E-0001
 -1.608372E-0001 -9.056582E-0001
 -1.400433E+0000  3.989085E-0002
  6.382403E-0001  7.792572E-0001
  7.552608E-0001 -4.661391E-0001
 -1.261805E+0000 -9.640865E-0001
  7.662588E-0002 -1.734676E+0000
  8.533773E-0001  4.419006E-0001
  1.091183E-0001  2.051558E+0000
 -8.674730E-0001 -2.138106E+0000
 -1.175139E+0000 -2.457009E+0000
  2.743977E+0000  2.201257E+0000
 -1.233353E+0000  1.318577E+0000
 -2.293217E+0000 -1.477432E+0000
  1.527872E+0000 -3.203392E+0000
  3.178871E+0000 -5.273163E-0002
 -1.524687E+0000  5.025365E+0000
 -1.958821E+0000 -2.310375E+0000
  5.968155E-0001 -4.587342E+0000
  2.643909E+0000  1.411917E+0000
 -8.976693E-0001  1.244719E+0000
 -4.357840E-0001 -1.835218E+0000
  4.566825E-0002 -2.749234E+0000
  3.765096E+0000 -1.007568E+0000
 -9.736066E-0001  3.160172E+0000
 -1.695794E+0000 -1.712831E+0000
  3.286874E-0001 -5.377545E+0000
  1.939837E+0000  9.286290E-0001
  9.614428E-0001  3.112744E-0001
 -1.659626E+0000 -2.555668E+0000
 -4.469893E-0001 -2.379691E+0000
  7.887801E-0001 -7.234070E-0001
 -2.070243E+0000  4.519245E+0000
 -1.734368E-0001 -1.972809E-0002
 -1.469510E+0000 -2.383295E+0000
  5.134428E+0000  9.275354E-0001
  2.515503E-0001  6.473920E+0000
 -5.306377E+0000  4.912488E-0001
  8.895845E-0001 -5.616962E+0000
  3.901419E+0000  3.480887E-0002
 -4.442586E-0001  5.590596E+0000
 -2.739393E+0000 -7.271819E-0001
 -9.376782E-0001 -3.898110E+0000
  4.132694E+0000  7.556201E-0001
 -3.374941E+0000  5.621209E+0000
 -1.838193E-0001 -1.978529E+0000
 -3.974808E-0001 -2.339497E+0000
  2.397376E+0000  2.314776E+0000
  3.915127E-0001  9.872135E-0001
  4.735240E-0001 -4.964562E-0002
 -1.393938E+0000  6.137080E-0001
 -1.255020E+0000 -1.121702E+0000
  4.227491E+0000  7.569383E-0001
 -2.778626E-0001  3.020775E+0000
 -2.208683E+0000 -3.739985E-0001
 -1.725024E+0000 -2.135529E+0000
  3.724274E+0000  2.106063E-0001
 -1.953169E+0000  2.635261E+0000
 -2.358805E+0000 -1.645239E+0000
  1.760900E+0000 -1.956514E+0000
  6.162406E-0001  2.824966E+0000
 -1.771080E+0000  3.611548E+0000
 -8.151552E-0001 -3.236712E+0000
 -4.450782E-0001 -6.551002E-0001
  1.990856E+0000  2.444490E+0000
 -1.334588E+0000 -4.166935E-0001
  2.507754E-0001 -3.288447E+0000
  5.671815E+0000  6.512885E-0001
 -1.206837E+0000  3.332416E+0000
  3.012365E-0001 -1.838307E+0000
 -6.469681E-0001  3.730148E-0001
  2.735855E+0000  6.883213E-0001
 -1.484610E+0000 -5.646793E-0001
 -7.353809E-0001 -2.627266E+0000
  1.468778E+0000 -2.821891E+0000
  1.153125E+0000  4.023262E+0000
 -7.337830E-0001  1.766871E+0000
 -1.183346E+0000 -4.472343E+0000
  2.320654E+0000 -1.700745E+0000
 -1.520194E+0000  2.268921E+0000
 -4.019274E+0000  2.617045E-0001
  1.343785E+0000 -2.104736E+0000
  9.457319E-0001  5.291872E-0001
  1.567919E+0000  1.322839E+0000
 -2.609269E+0000  1.749581E+0000
  1.731036E+0000 -1.417041E+0000
  1.127610E+0000  2.419487E+0000
 -7.474299E-0001  1.756715E+0000
 -2.910672E+0000 -1.784413E-0002
  1.994689E+0000 -1.786409E+0000
 -2.177529E+0000  3.648702E+0000
  1.067286E+0000 -3.995504E-0001
 -4.316219E+0000 -6.145983E-0001
  3.695167E+0000 -1.431345E+0000
 -4.122546E-0001  3.458998E+0000
 -1.915053E+0000  6.310777E-0003
 -4.899997E-0001 -2.471832E+0000
  6.172174E-0001  1.325071E+0000
  2.198522E+0000  8.587073E-0001
 -2.593108E+0000  1.215773E+0000
 -1.854735E+0000 -2.703518E+0000
  2.659907E+0000 -2.221247E+0000
  1.955429E+0000  2.549620E+0000
 -1.795267E+0000  2.200180E+0000
 -2.118070E+0000 -3.010072E+0000
  1.813529E+0000 -1.410140E+0000
  2.189993E+0000  5.443972E+0000
 -2.540072E+0000  2.720085E+0000
 -2.798000E+0000 -1.541814E+0000
  1.304173E+0000 -3.526603E+0000
  4.306941E+0000  4.428817E-0001
 -1.967498E+0000  3.563057E+0000
 -3.808027E+0000 -2.370120E+0000
  4.541527E-0001 -4.117359E+0000
  3.739904E+0000  1.719463E+0000
 -1.707436E+0000  5.806977E+0000
 -2.231445E+0000 -2.763058E+0000
  1.183336E+0000 -1.709492E+0000
  4.394962E+0000  8.759272E-0001
 -3.146463E+0000  1.822841E+0000
 -1.749235E-0001  3.517844E-0001
 -2.806891E+0000  8.971901E-0002
  2.330080E+0000 -7.098125E-0001
 -1.272369E+0000 -5.647460E-0001
  1.448734E-0001 -3.093405E-0001
 -3.767962E-0001 -8.839513E-0001
 -3.457865E-0001 -7.289372E-0001
  1.575837E+0000  1.944803E+0000
 -1.015289E+0000  2.802871E+0000
 -2.816301E+0000 -1.534395E+0000
  3.283470E+0000 -4.585216E+0000
  1.221376E+0000  8.235398E-0001
  2.175412E-0001  3.137043E+0000
 -7.346230E-0001 -1.072781E+0000
 -5.574407E-0001 -5.876654E-0001
  3.704307E+0000 -9.960029E-0001
 -3.853043E+0000  3.055834E+0000
 -7.289721E-0001  5.016571E-0001
  4.973193E-0001 -1.209403E+0000
 -2.523250E+0000  4.510137E-0001
  2.575464E+0000 -1.696423E+0000
  1.661279E+0000 -2.814719E+0000
 -4.832984E-0001  1.863633E+0000
 -4.045828E-0001 -8.694883E-0001
 -2.671984E+0000 -2.437954E+0000
  3.589714E+0000  8.384599E-0001
 -1.011223E+0000  4.777710E+0000
 -1.287550E+0000  6.553803E-0001
 -1.126834E+0000 -3.050435E+0000
  4.226185E+0000  1.238393E-0001
 -2.456346E+0000  6.270739E+0000
 -2.705012E+0000 -1.304131E+0000
 -3.878473E-0003 -3.811303E+0000
  2.174906E+0000  1.435505E+0000
  2.456967E+0000  1.954071E+0000
 -4.900283E+0000  3.407220E-0001
  1.729634E+0000 -4.598839E+0000
  3.402231E-0001  3.284733E-0001
  1.902244E+0000  1.513393E+0000
  3.223547E-0001  2.052983E+0000
 -3.575855E+0000  1.764982E+0000
  1.424839E+0000  2.133691E-0001
 -1.243657E+0000 -1.397408E-0001
  1.569710E+0000 -4.418746E-0001
 -1.239725E+0000  1.853725E+0000
 -8.195183E-0001 -1.382842E+0000
 -8.645544E-0001 -1.815906E+0000
  3.544254E+0000 -1.686242E-0001
 -3.260770E+0000  2.028676E+0000
  1.571248E+0000 -2.160682E+0000
 -4.374887E-0001 -8.241864E-0001
  1.413821E+0000 -5.386306E-0001
 -1.586976E+0000 -5.445893E-0001
  9.486490E-0001  8.059397E-0001
  1.820893E+0000 -6.363825E-0001
 -1.684742E+0000  3.620320E+0000
  1.157393E+0000 -3.128970E-0001
 -1.375496E+0000 -1.005622E-0001
  1.350188E+0000 -2.780443E-0001
 -5.400779E-0001  1.622685E+0000
  2.959813E-0001  1.594087E+0000
 -2.228242E+0000 -1.027211E+0000
 -1.072551E+0000 -7.356822E-0002
  9.638691E-0001  9.547747E-0001
  5.815004E-0001  2.129501E+0000
 -3.181589E+0000  3.300899E-0002
 -9.093499E-0001 -1.156955E+0000
  3.511748E+0000  8.515999E-0001
 -2.436072E+0000  3.604580E+0000
 -4.254144E-0001 -1.325518E+0000
 -5.144299E-0001 -2.975499E+0000
  8.727443E-0002 -2.389177E+0000
  3.980946E+0000  2.418565E-0002
 -4.275094E+0000  9.002771E-0001
 -2.612058E+0000 -8.816193E-0001
  3.770525E+0000 -9.596476E-0001
  7.331409E-0001  1.458688E+0000
 -2.918256E+0000 -6.428855E-0001
  1.999929E+0000 -2.805988E+0000
  1.316999E+0000  9.831096E-0001
  2.568888E-0001  3.608147E-0001
 -3.216496E+0000  1.057062E+0000
 -6.253720E-0001 -2.921127E+0000
 -7.732699E-0001 -3.022489E+0000
  3.370556E+0000  5.733126E-0001
  6.160328E-0002  4.437484E+0000
  3.625580E-0001 -3.754907E-0001
 -9.433603E-0001 -1.490724E+0000
  1.363378E+0000 -4.561516E-0001
 -3.938038E-0001  5.126952E-0001
 -2.025092E+0000 -1.529361E+0000
  8.473125E-0001 -2.936297E+0000
  8.390804E-0001  1.826470E-0001
  9.091978E-0001  2.610766E+0000
 -3.352763E+0000 -7.026669E-0002
  1.493979E-0001 -1.913933E+0000
  6.215338E-0001  1.404846E+0000
 -3.626446E-0001 -5.528625E-0001
  1.334601E-0001 -5.521603E-0001
 -1.658430E+0000 -8.980075E-0001
  2.469148E+0000 -1.526714E+0000
 -2.706982E+0000  1.013126E+0000
 -2.678225E+0000 -7.854011E-0001
  2.187753E+0000 -2.711026E+0000
  7.526227E-0001 -9.616239E-0001
 -4.710052E-0001  1.385556E+0000
 -2.533658E+0000 -1.281412E+0000
  2.370108E+0000 -1.897356E+0000
  1.951310E+0000  7.490740E-0003
 -1.044660E+0000  2.321438E+0000
  2.754433E-0001 -2.900191E-0001
  5.513237E-0001  4.039447E-0001
 -3.517926E-0001  1.785723E+0000
 -2.004824E+0000 -2.166149E+0000
  2.993192E+0000 -9.350958E-0001
 -9.359830E-0001  1.277600E+0000
  7.210650E-0003  4.531587E-0001
 -1.790506E+0000 -1.017667E+0000
  2.011379E+0000 -1.022972E-0001
 -4.542789E-0001  3.054782E+0000
 -6.191724E-0001 -1.235366E-0001
 -2.223215E+0000 -3.713960E+0000
  2.828935E+0000 -1.120765E+0000
  1.063699E+0000  3.456776E+0000
 -2.053930E+0000  7.269880E-0001
 -3.121170E+0000 -2.076924E+0000
  1.887892E+0000 -1.213003E+0000
  2.423127E-0001  2.275649E+0000
  6.716850E-0001  1.130906E+0000
 -2.607874E+0000 -7.548110E-0001
  2.678418E+0000  7.662843E-0001
 -2.451756E+0000  3.112897E+0000
  1.631223E+0000 -3.107965E+0000
 -8.839728E-0001  1.152482E+0000
 -4.085119E-0001  5.348698E-0001
 -8.810458E-0001 -1.108366E+0000
  5.729744E-0001 -4.623639E-0001
  4.531075E-0001  3.803833E-0001
 -4.442188E-0001  9.747887E-0001
 -1.433494E+0000 -1.517392E+0000
  1.203151E+0000 -1.547516E-0001
 -4.723845E-0002 -1.851714E+0000
  9.996128E-0002 -1.361294E+0000
  1.223527E+0000  2.348381E-0001
  7.722600E-0001 -2.556798E+0000
 -1.395906E+0000 -2.481763E-0001
  1.413976E+0000 -3.372282E-0001
 -3.913643E-0001 -1.372727E+0000
  4.879577E-0001  1.720824E+0000
 -1.318141E+0000 -1.867858E-0001
  1.692011E+0000 -3.579501E+0000
  4.553648E-0001  1.092944E+0000
  2.092106E+0000  3.148329E+0000
 -4.932003E+0000  3.342269E-0002
  8.966649E-0001 -4.040223E+0000
  3.987920E+0000 -1.242128E+0000
 -2.630370E-0001  5.047954E+0000
  3.008760E-0001  3.099364E+0000
 -7.584685E-0002 -2.851959E+0000
  1.169501E+0000 -2.305599E+0000
  6.967400E-0001  3.195422E+0000
  7.553456E-0001  3.175150E+0000
 -4.070714E+0000 -1.437662E+0000
  1.472568E+0000 -3.325863E+0000
  3.940559E+0000  5.370819E-0001
 -4.157683E+0000  2.374903E+0000
  3.033081E+0000 -3.921137E+0000
 -2.429834E-0001  1.082591E-0001
  4.291214E+0000  2.913636E+0000
 -6.486488E-0001  2.398304E+0000
 -4.293123E+0000  1.431965E+0000
  2.533109E+0000 -2.930870E+0000
  7.130232E-0001  1.366991E+0000
  1.301330E+0000  3.370776E+0000
 -2.674880E+0000  2.890232E-0001
 -8.161043E-0001 -2.085286E+0000
  3.388122E+0000 -2.835530E+0000
 -1.664646E+0000  1.279424E+0000
 -7.538554E-0001  5.029972E-0001
 -1.169790E+0000 -2.259754E+0000
 -1.476854E+0000 -3.713515E-0003
  8.631473E-0001  1.071112E-0001
  8.622711E-0002 -4.145155E-0002
 -6.214017E-0001  2.205727E+0000
  2.424030E-0002 -2.664804E+0000
  1.026396E+0000 -1.343608E+0000
 -4.755481E-0002  4.870100E+0000
 -4.408201E-0001 -8.749403E-0001
 -1.053157E+0000 -3.520755E+0000
  3.963662E+0000 -1.109823E+0000
  1.875925E+0000  4.345409E+0000
 -4.079368E+0000  1.531687E+0000
 -5.102709E-0001 -4.543848E+0000
  2.415237E+0000 -4.109347E-0001
  3.516737E+0000  2.705377E+0000
 -3.894982E+0000  2.128178E+0000
 -2.370627E+0000 -3.816736E+0000
  3.265584E+0000  1.155921E+0000
 -1.307607E+0000  2.232512E+0000
  1.057536E-0001 -1.331032E+0000
  4.982315E-0001  2.035310E-0001
  2.172519E+0000 -1.064037E-0001
 -2.903095E+0000  2.127860E+0000
 -6.364266E-0001 -2.853330E+0000
  4.987784E-0001 -2.541416E+0000
  4.422642E+0000  1.146035E+0000
 -2.320668E+0000  2.046286E+0000
 -2.166202E+0000 -1.083325E-0001
 -5.173628E-0001 -1.783128E+0000
  2.257310E+0000  4.278151E-0001
 -1.033561E+0000  2.601862E+0000
 -1.738963E+0000 -3.651954E-0001
 -1.938044E+0000 -1.944479E+0000
  1.063767E+0000 -3.104888E-0001
  6.768387E-0001  2.186292E+0000
 -2.716795E-0001 -1.644294E-0001
 -1.016832E+0000  3.366320E+0000
 -1.641830E+0000 -3.266262E+0000
  9.341588E-0001 -4.975515E-0001
 -4.121361E-0001  1.030029E+0000
 -2.129222E-0001  1.056996E+0000
 -1.329003E+0000 -1.528213E+0000
  1.550584E+0000 -3.820541E+0000
  1.009875E+0000  3.009603E+0000
 -7.843058E-0001  2.225881E+0000
 -2.732891E+0000 -1.377749E+0000
  3.334457E+0000 -2.035170E+0000
  2.557487E+0000  3.419493E+0000
 -1.968548E+0000  4.658050E-0001
 -7.617697E-0001 -3.874694E+0000
  1.003337E+0000 -7.819465E-0001
  1.411314E+0000  2.867888E+0000
  2.310489E-0002  3.364685E+0000
 -2.548453E+0000 -2.174607E+0000
 -1.937658E+0000 -3.814314E+0000
  6.582065E+0000  1.354772E+0000
 -4.461272E+0000  5.337379E+0000
 -1.596577E+0000 -1.936862E+0000
  4.886832E-0001 -4.463015E+0000
  3.095727E+0000  2.678323E+0000
 -2.767960E+0000  4.586430E+0000
  4.410472E-0001 -4.050783E+0000
  1.525178E+0000  6.826913E-0001
 -1.093744E+0000  2.540991E+0000
 -8.024213E-0001  4.500893E-0001
 -1.476211E+0000  3.633292E-0002
  2.183036E+0000 -2.514068E+0000
  1.030078E+0000  5.080290E-0001
  1.016441E-0002  1.589456E+0000
  1.230371E+0000 -1.818357E+0000
  9.492592E-0001 -2.130185E+0000
  1.620951E+0000  2.349954E+0000
 -3.296533E-0001  2.167907E+0000
 -8.546148E-0001 -8.641955E-0001
  5.208249E-0002  1.185771E+0000
  2.127852E-0001 -1.083110E+0000
 -3.278294E-0001  1.297542E+0000
 -1.295234E+0000 -1.943780E+0000
  2.141932E+0000  8.569691E-0001
 -1.986829E-0001  2.693336E+0000
 -9.693219E-0001 -3.188111E+0000
 -1.523515E-0001  3.316357E-0001
  2.946870E+0000  1.747775E+0000
 -1.301648E-0001  4.338528E-0001
 -1.565871E+0000 -2.908275E-0001
 -9.390187E-0001  1.837011E+0000
  1.768844E+0000 -1.430412E+0000
 -1.695197E+0000  1.521251E+0000
  1.387555E+0000 -2.459995E-0003
 -1.228635E-0001  6.921469E-0002
 -3.844811E-0001 -1.543246E+0000
 -1.183643E+0000  1.196475E+0000
  2.532039E+0000 -2.350187E-0001
 -2.047908E+0000  1.108588E+0000
  1.105688E+0000 -1.779137E+0000
  6.018201E-0001  9.154225E-0001
  5.985613E-0002 -5.094628E-0001
 -3.451629E+0000 -2.212924E+0000
  3.706128E+0000 -3.578721E+0000
  1.890931E+0000  4.196625E+0000
 -5.176420E-0001  3.535156E+0000
 -3.242381E+0000 -2.295108E+0000
  2.816414E+0000 -4.300139E+0000
  3.960531E+0000  1.110495E+0000
 -2.862290E-0001  3.434871E+0000
 -4.510029E+0000 -1.135667E+0000
  2.034144E+0000 -5.277990E+0000
  2.061124E+0000  3.412365E-0001
 -2.003905E+0000  1.570940E+0000
 -1.644377E+0000 -3.815490E+0000
  2.062010E+0000 -3.070515E+0000
  4.178450E+0000 -1.916493E-0001
 -1.535357E+0000  2.362168E+0000
 -1.287175E+0000 -4.444933E+0000
 -7.601085E-0001 -3.232534E+0000
  4.965850E+0000 -5.094647E-0001
 -3.026269E+0000  2.246202E+0000
 -7.314129E-0001 -2.962204E+0000
  4.130463E-0001 -1.389345E+0000
  2.835643E+0000 -7.832351E-0001
 -1.087943E+0000  1.572013E+0000
  3.169323E-0001 -8.720901E-0001
  7.362555E-0001 -9.022816E-0001
 -6.965612E-0001  1.824361E+0000
 -1.575000E+0000 -9.084171E-0001
  6.120450E-0001 -3.229279E-0001
  1.009609E+0000 -1.517428E+0000
 -2.132552E+0000  1.049145E+0000
  2.586657E+0000  1.802641E+0000
 -1.332101E+0000  3.221051E+0000
 -1.392482E+0000 -1.235996E+0000
  2.896329E+0000 -2.550486E+0000
  2.259210E+0000  2.880951E+0000
 -2.375574E+0000  2.618424E+0000
 -3.310335E+0000 -2.499929E+0000
  2.402308E+0000 -3.125453E+0000
  5.039328E+0000  1.137405E+0000
 -3.154581E+0000  5.033392E+0000
 -2.484744E+0000 -2.460083E+0000
  9.585224E-0001 -6.458812E+0000
  3.740677E+0000  5.998538E-0001
 -3.261580E-0001  1.416484E+0000
 -4.230771E+0000 -6.304661E-0001
  1.167223E+0000 -2.676676E+0000
 -1.944896E+0000  2.294561E+0000
  1.692175E+0000  5.800483E-0001
 -1.618599E+0000 -9.687496E-0001
  1.074254E+0000 -1.348070E+0000
 -9.865748E-0001 -1.105965E+0000
  2.151145E-0001  2.908980E-0001
 -1.196727E+0000 -1.156367E+0000
  5.638998E-0001 -1.157722E-0001
  3.944946E-0001  4.270705E-0001
 -6.030680E-0001  9.814288E-0001
  5.784466E-0001 -1.087127E+0000
  6.118557E-0001  5.578095E-0001
  7.520931E-0001  4.619240E-0001
  1.595552E-0001 -3.878244E-0001
  1.502638E+0000 -1.624293E+0000
  5.951137E-0001  9.138249E-0001
 -3.909846E-0001 -4.270394E-0001
 -2.326879E+0000  6.810577E-0001
  2.605171E+0000 -1.243213E+0000
  3.585892E-0001 -2.821826E-0001
 -1.791504E+0000  1.952057E+0000
  1.346920E+0000 -2.845127E-0001
  2.778574E-0001 -2.561223E+0000
 -1.202166E+0000 -2.057749E+0000
  2.222804E+0000 -4.016618E-0001
  1.368108E+0000 -9.987457E-0002
 -2.553196E+0000 -1.460131E-0001
 -5.940645E-0001 -7.324315E-0001
  4.868046E-0001  9.538693E-0002
 -9.755632E-0001 -2.277641E+0000
 -9.934582E-0002 -1.389785E+0000
  3.250835E+0000  1.286064E+0000
 -1.188075E+0000 -1.297163E+0000
  1.168928E+0000 -1.646558E+0000
 -1.099686E+0000  4.020588E+0000
 -1.393627E+0000 -6.365457E-0001
 -4.125197E-0001 -2.744103E+0000
  5.289359E+0000  1.426667E+0000
 -2.037780E+0000  3.583254E+0000
 -1.769808E+0000 -6.793494E-0001
 -9.669934E-0002 -2.666159E+0000
  1.579381E-0001 -6.757967E-0001
 -7.243306E-0001  3.415479E+0000
  9.586027E-0001 -5.254735E-0001
 -1.294127E+0000 -1.707627E-0001
  7.968668E-0001  2.108594E+0000
  1.461040E+0000  1.821746E+0000
 -2.223496E+0000  1.300556E+0000
  2.248391E-0001 -3.363208E+0000
  2.209819E+0000  8.648753E-0001
  1.740601E-0001  2.537931E+0000
 -2.923751E+0000 -1.407835E+0000
  5.438751E-0001 -7.463086E-0001
  2.519656E+0000  1.994922E+0000
 -3.117643E-0001  9.321691E-0001
 -3.935499E+0000  2.209193E-0001
  3.459510E+0000 -4.372063E+0000
  8.330036E-0001  1.015251E+0000
  1.408455E+0000  4.706008E+0000
 -2.144437E+0000 -4.131980E-0001
 -6.222106E-0001 -1.242403E+0000
  4.556416E+0000 -4.586765E-0001
  7.992774E-0002  6.627839E-0001
 -1.616749E+0000  1.259641E+0000
  3.164823E-0001 -1.264691E+0000
  3.283490E+0000  3.378119E-0001
 -2.573323E+0000  3.555225E+0000
 -8.096138E-0001  1.938639E+0000
  1.816843E+0000 -1.711929E+0000
 -4.669300E+0000  4.671230E-0002
  3.496180E+0000 -7.843296E-0001
 -2.144057E+0000  7.010912E-0001
  2.654254E+0000 -1.184234E+0000
 -3.957024E-0001  2.132124E+0000
 -1.415243E+0000  3.298055E+0000
 -7.685075E-0002 -3.011294E+0000
  8.553252E-0001 -5.852624E-0002
  3.833407E+0000  4.494990E-0001
 -4.096563E+0000  2.715607E+0000
 -1.966303E+0000 -3.578333E+0000
  9.443285E-0001 -7.680252E-0001
  4.089498E+0000  2.468769E+0000
 -1.968277E+0000  2.969934E+0000
 -2.265373E+0000 -5.894555E-0001
  2.103235E+0000 -5.792054E+0000
  1.731091E+0000  9.129220E-0001
  1.522757E+0000  2.879192E+0000
 -3.379413E+0000 -2.452126E+0000
  1.657135E+0000 -3.947965E+0000
  4.688781E+0000 -3.395330E-0001
 -3.603287E+0000  5.176156E+0000
 -3.157970E+0000 -3.079919E+0000
  9.793503E-0001 -5.238384E+0000
  4.255333E+0000  2.067875E+0000
 -5.882317E-0001  4.581503E+0000
 -4.137846E+0000  1.247171E+0000
 -5.039555E-0001 -4.166816E+0000
  1.825358E+0000  6.632032E-0001
  5.698421E-0001  1.331495E+0000
 -2.195861E+0000  3.099463E-0002
  1.508550E+0000 -3.386362E+0000
  7.084044E-0002  2.260880E+0000
 -1.029808E+0000  2.317543E-0001
  1.361520E+0000 -1.766376E+0000
  2.286008E-0001  2.576636E-0001
  3.033480E+0000  1.613978E+0000
 -3.521519E+0000  8.246362E-0001
  1.473346E+0000 -4.941170E-0001
  4.689260E-0001 -1.150867E+0000
 -1.035062E+0000  2.959119E+0000
 -2.620581E+0000 -1.142889E+0000
  3.253420E-0001 -1.070165E+0000
  1.255981E+0000  7.551219E-0001
  8.165918E-0002  1.464876E+0000
  1.361487E+0000  4.944257E-0001
 -3.612442E+0000  1.100234E+0000
 -1.282620E+0000 -3.910905E-0001
  2.665252E+0000 -1.143922E-0001
 -7.622604E-0001  2.685600E+0000
 -2.537162E+0000  4.425959E-0001
 -1.335040E+0000 -4.486530E+0000
  1.596812E+0000 -2.366148E+0000
  3.400411E+0000  2.705009E+0000
 -4.142181E+0000  1.969566E+0000
 -1.877220E+0000 -3.172515E+0000
  3.720918E+0000 -6.210292E-0001
  8.520490E-0001  3.587997E+0000
 -2.489499E+0000  2.124789E+0000
 -9.162773E-0001 -2.752401E+0000
  3.454771E+0000  2.830297E-0001
  6.422010E-0001  3.443882E+0000
 -4.750468E+0000  1.732638E-0001
  1.328981E+0000 -2.594833E+0000
 -1.680481E+0000 -7.373517E-0001
 -2.232888E-0001  1.023989E+0000
 -2.303619E+0000 -2.294612E-0001
 -2.168114E-0001 -3.088163E+0000
  7.382590E-0001  7.477264E-0001
  1.049685E+0000  1.569020E+0000
 -1.834737E+0000 -1.320006E+0000
 -9.477058E-0002 -2.617040E+0000
  1.514103E+0000 -2.418683E+0000
 -6.040470E-0001  6.888699E+0000
 -1.137670E+0000 -5.214689E-0001
  1.617596E-0001 -3.604040E+0000
  2.458217E+0000 -8.314562E-0001
  3.829580E-0001  1.181104E+0000
 -3.199757E+0000  1.727182E+0000
 -7.675265E-0001  7.320022E-0002
  2.081525E-0001 -2.056012E+0000
  1.938012E-0002  1.970418E+0000
 -5.565187E-0001  2.476238E+0000
 -1.795920E+0000  1.073966E+0000
  1.020583E+0000 -2.811074E+0000
  3.202125E+0000  1.252416E+0000
  1.382561E+0000  1.843088E+0000
 -4.363506E+0000  3.432559E-0001
  3.488032E+0000 -3.260793E+0000
  3.337281E+0000  1.163655E+0000
 -2.339688E+0000  2.860793E+0000
 -2.974134E-0001 -3.132778E+0000
  2.755138E+0000 -4.452212E+0000
  2.238446E+0000  3.539725E+0000
 -3.798033E+0000  2.309180E+0000
 -4.418788E-0001 -3.148305E+0000
  2.492658E+0000 -2.767709E+0000
  1.890412E+0000  3.000237E+0000
 -2.490707E+0000  3.692941E-0002
 -3.497324E+0000 -1.695601E+0000
  4.158027E+0000 -2.784975E+0000
  6.880489E-0001  2.870398E+0000
 -1.071190E+0000  1.733897E+0000
 -2.243356E+0000 -1.169495E+0000
  5.370792E-0001 -2.478384E+0000
  3.829590E+0000  1.155758E+0000
 -1.820520E+0000  3.097414E+0000
 -2.895965E+0000 -4.017541E+0000
  3.361411E+0000 -2.764486E+0000
  2.427479E+0000  2.072357E+0000
 -2.984402E+0000  3.684831E+0000
 -2.179113E+0000 -2.765161E+0000
  2.193638E-0001 -3.084668E+0000
  2.325501E+0000  7.319087E-0001
  5.375094E-0001  1.703256E+0000
 -2.482796E+0000 -9.413129E-0001
 -3.751572E+0000 -3.335864E+0000
  5.716765E+0000 -1.710705E+0000
  1.398540E+0000  2.513915E+0000
 -1.319250E-0001  2.444713E+0000
 -5.316455E-0002 -4.393161E+0000
  2.188467E+0000  1.104575E+0000
 -8.219122E-0001  2.429381E+0000
 -1.226088E+0000  2.189807E+0000
 -1.204126E+0000 -3.034430E+0000
  9.702239E-0002 -1.444912E+0000
  1.740585E+0000  1.644307E+0000
 -4.263504E+0000  1.161969E+0000
 -3.240589E+0000 -2.376904E+0000
  3.019256E+0000  7.770736E-0002
 -9.302582E-0001  3.877022E+0000
 -1.745855E-0001 -1.080343E+0000
 -2.931566E+0000 -3.589408E-0001
  1.702169E+0000  6.884840E-0001
  1.520289E+0000  1.938794E+0000
 -4.026941E+0000  1.467800E+0000
  5.965557E-0001 -2.864663E+0000
  2.984611E-0001 -1.082557E+0000
  8.070398E-0001  5.417256E+0000
 -2.088283E+0000 -5.402382E-0001
 -6.754406E-0001 -8.430553E-0001
  7.655134E-0001  3.363254E-0001
  6.401341E-0001  1.323692E+0000
  2.827289E+0000  1.232599E+0000
 -4.370677E+0000  7.838736E-0001
  1.575676E+0000 -2.007754E+0000
  1.016403E+0000  2.197659E+0000
 -5.298679E-0001  2.777911E+0000
 -2.646774E+0000 -1.778417E+0000
  5.084065E-0001 -3.106094E+0000
  2.311345E+0000  2.467006E+0000
 -4.210067E+0000  7.103638E-0001
 -3.249856E+0000 -1.179256E+0000
  3.707692E+0000 -2.983737E+0000
  1.600907E+0000  3.095050E+0000
 -3.063571E-0001  2.131728E+0000
 -3.963617E+0000  1.541945E-0001
  3.611063E+0000 -3.774806E+0000
 -1.443962E+0000  1.447525E+0000
  1.930541E+0000  2.090174E+0000
 -2.042238E+0000 -2.693569E+0000
 -1.163139E+0000 -4.065068E+0000
  1.208327E+0000  6.261081E-0001
 -1.298002E-0001  2.285520E+0000
 -2.737650E+0000  2.781198E+0000
  2.064531E+0000 -2.232481E+0000
 -1.745264E+0000 -7.808248E-0001
  6.689669E-0001  4.721036E-0001
  7.158509E-0001 -5.697902E-0001
 -1.725496E+0000  1.390954E-0001
 -1.001358E+0000  3.103129E-0001
  1.788284E+0000  1.527840E-0001
 -6.105857E-0001  1.598967E+0000
 -1.879011E+0000 -4.046622E-0001
 -1.326482E+0000 -2.191601E+0000
  3.316370E+0000 -2.369269E-0001
  5.063070E-0001  1.319507E+0000
 -1.748128E+0000  9.330696E-0001
 -2.469818E-0001 -2.849993E+0000
  6.964625E-0001 -3.152500E-0001
  2.363321E-0001  3.285171E-0001
 -1.251771E+0000  7.192044E-0001
 -1.666803E+0000 -2.946556E+0000
  4.390075E+0000 -4.922748E-0001
  8.131572E-0001  1.770988E+0000
 -3.476433E+0000  1.633178E-0001
  2.519787E+0000 -1.952613E+0000
 -1.517001E+0000  2.766226E+0000
 -2.871375E-0001 -8.411312E-0001
 -4.565213E-0002 -2.797578E+0000
  1.468301E+0000 -9.185839E-0002
  1.280457E-0001  6.184775E-0001
 -3.858237E+0000  5.353999E-0001
  1.870991E+0000 -3.125237E+0000
  8.938256E-0001  2.560058E+0000
  7.933765E-0001  2.741428E+0000
 -4.364346E+0000 -7.918312E-0001
  2.912216E+0000 -2.253402E+0000
  1.092393E-0001  7.459297E-0001
  8.170439E-0001  2.215819E+0000
 -1.507274E+0000  2.356992E-0001
 -1.774711E+0000 -1.261793E+0000
 -6.005445E-0002 -2.935253E+0000
  7.990008E-0001 -8.573549E-0001
 -5.780203E-0001  4.271029E+0000
 -3.750910E-0001 -5.814526E-0001
 -1.142584E+0000  6.488875E-0001
  2.154279E+0000 -9.415082E-0001
 -1.702479E+0000  1.841153E+0000
 -2.013262E-0001 -1.817411E+0000
  1.378158E+0000 -4.382751E+0000
  1.348767E+0000 -1.350065E+0000
  1.851025E+0000  1.954376E+0000
 -1.013725E+0000 -9.896082E-0001
 -2.072756E+0000  6.246096E-0002
  9.924689E-0001 -1.891149E-0001
  2.362872E-0001  6.635552E-0001
  1.585545E+0000 -2.592305E+0000
  1.529155E+0000  5.527792E-0001
 -1.372122E+0000  3.744436E+0000
  1.110110E+0000 -3.609766E-0001
 -1.043771E+0000 -1.154208E+0000
  1.480213E+0000  3.236143E-0001
 -3.611671E-0001  1.126756E+0000
  2.894327E-0001  4.409069E-0001
 -2.812227E+0000  8.397770E-0001
  2.683792E+0000 -2.622182E+0000
  4.665603E-0001  1.854304E+0000
  1.666159E+0000  2.625526E+0000
 -3.408143E+0000  4.600423E-0001
 -1.033612E-0001 -1.461580E+0000
  1.750461E+0000  2.060229E+0000
  1.458355E+0000  2.142400E+0000
 -1.226500E+0000  1.397378E+0000
 -9.666181E-0001 -9.824309E-0001
  1.628531E+0000 -1.239677E+0000
 -5.835342E-0001 -7.554023E-0002
 -3.644815E-0001 -1.452974E-0001
  3.545223E-0001 -9.682480E-0001
  1.266295E+0000  2.021218E+0000
 -1.784759E+0000 -1.190484E+0000
 -1.006989E-0001  1.620577E+0000
  1.121593E-0001 -9.495813E-0001
  2.927322E-0001 -2.077346E+0000
  1.886438E+0000 -1.119164E+0000
 -7.887187E-0001  5.245714E-0001
 -6.502253E-0001  3.325492E-0001
 -1.789674E+0000 -6.717129E-0001
  1.214203E+0000  4.284928E-0002
 -5.222626E-0001 -1.982652E+0000
 -1.134763E+0000 -5.428052E-0001
 -8.923853E-0002 -4.091810E-0001
  1.294425E+0000 -9.280574E-0002
 -7.499050E-0001 -1.215387E-0001
 -3.907750E-0001  7.235911E-0001
  2.289729E+0000  1.580932E+0000
 -2.281159E+0000 -4.254410E-0001
 -2.339486E+0000 -1.069904E+0000
  4.084503E+0000 -1.751460E+0000
 -1.443815E+0000  1.756032E-0001
  2.445855E-0002  1.548181E+0000
 -1.108487E+0000 -1.091364E+0000
 -1.216927E+0000  1.741984E+0000
 -1.026903E+0000  3.780911E-0001
  2.124439E-0001 -1.124463E+0000
  2.229759E+0000 -5.490444E-0001
 -1.603504E+0000  9.523227E-0001
 -1.020456E+0000 -8.699819E-0001
  4.919787E-0001 -1.907536E+0000
 -9.208472E-0001  3.338837E-0001
  8.682517E-0001 -1.213896E+0000
  8.879295E-0001  2.922936E-0001
  1.026487E+0000  3.266325E-0001
 -2.854216E-0002  2.636253E+0000
 -1.520382E+0000 -1.132204E+0000
  1.954905E+0000 -7.169446E-0001
  2.330261E-0001  1.842077E+0000
 -7.040275E-0001 -3.304465E-0001
 -9.611340E-0001  2.079514E-0002
 -2.394767E-0001 -7.454327E-0001
  2.042924E+0000  2.197090E+0000
 -2.773381E+0000  2.076525E+0000
  1.131196E+0000 -2.078435E+0000
  1.009894E+0000  2.468839E+0000
 -2.888208E-0001  2.159253E+0000
 -1.303461E+0000 -1.517361E+0000
 -1.866039E+0000 -9.742213E-0001
  2.316558E+0000 -4.419515E-0001
  1.796292E-0001  1.941931E+0000
 -3.896029E+0000 -7.142902E-0001
  1.063323E+0000 -5.742916E+0000
  2.631801E+0000  4.130847E-0001
 -1.933074E+0000  4.449414E+0000
 -3.045879E+0000 -3.588769E-0001
  1.050672E-0001 -4.355959E+0000
  3.576925E+0000 -1.362929E-0002
  3.189651E-0001  3.662320E+0000
 -2.586839E+0000  1.273645E+0000
  1.922219E+0000 -4.912370E+0000
  9.837237E-0001  1.488916E+0000
 -1.702403E+0000  3.527515E+0000
 -3.844290E+0000 -2.081999E+0000
 -1.968544E-0001 -1.671256E+0000
  3.863106E+0000  3.800914E-0001
  1.004027E+0000  2.160768E+0000
 -4.229799E+0000  1.424255E+0000
 -3.489680E-0001 -3.912984E+0000
  2.709119E+0000 -9.027996E-0001
 -1.098175E+0000  3.285917E+0000
 -8.653057E-0002 -1.492115E+0000
 -2.920984E+0000 -2.860956E+0000
  2.066195E+0000  8.390222E-0001
 -2.281626E+0000 -6.530343E-0001
  1.672506E-0001 -2.073931E+0000
  2.344483E+0000  1.864042E+0000
 -1.825923E+0000  1.713817E+0000
 -1.488760E+0000 -5.184353E-0001
  2.903090E+0000 -2.517917E+0000
  2.223270E-0001  1.793177E+0000
  1.318362E+0000  2.636663E+0000
 -4.178493E+0000 -9.405373E-0001
  2.122586E+0000 -3.437843E+0000
 -2.241628E-0001  3.101123E+0000
  9.391282E-0001  3.021591E+0000
 -2.058800E+0000  8.021859E-0001
  1.199153E+0000 -3.921166E+0000
  3.517861E-0001 -1.626270E+0000
  2.673119E+0000  1.989083E+0000
 -3.642208E+0000 -2.328098E-0001
 -1.838229E+0000 -3.885644E+0000
  4.652562E+0000 -8.661913E-0001
  3.573629E-0001  2.462359E+0000
 -4.983807E+0000  4.634279E-0001
  2.391603E+0000 -3.849373E+0000
  1.644947E+0000 -8.755886E-0002
 -2.329545E-0001  2.975510E+0000
 -3.087308E+0000 -2.918947E+0000
  2.139344E+0000 -1.407561E+0000
  9.620328E-0001  3.266072E+0000
 -1.824831E+0000 -6.873657E-0001
  1.435581E+0000 -1.543486E+0000
  1.089974E+0000 -6.255541E-0001
  2.728889E+0000 -2.020484E-0001
 -2.619779E+0000 -5.781902E-0001
 -1.661541E+0000 -5.363397E-0003
  3.040724E+0000 -3.998284E+0000
 -1.026383E+0000  1.903608E+0000
 -1.244735E+0000  2.336744E+0000
 -2.326109E+0000  1.017788E-0001
  1.478031E+0000 -3.185051E+0000
 -2.048582E+0000  8.778502E-0001
  1.837041E+0000 -7.252244E-0002
  1.339143E+0000  7.330513E-0001
 -7.996490E-0001  2.317728E+0000
 -1.589438E+0000  2.544936E-0001
 -5.631461E-0001 -2.486277E+0000
  9.106803E-0001  7.431191E-0001
  7.826191E-0001  8.921487E-0001
 -1.320599E+0000 -1.845367E+0000
  9.811025E-0001 -6.232063E-0001
  2.096331E+0000  4.042524E-0001
 -1.855025E+0000  2.322136E+0000
 -5.586834E-0001 -5.990695E-0001
  2.526466E+0000 -2.511870E+0000
  1.004556E+0000  1.665220E+0000
  9.642228E-0001  1.797847E+0000
 -5.104611E+0000 -1.204549E+0000
  2.930037E+0000 -8.099341E-0001
  3.430851E+0000  2.371848E+0000
 -1.754879E+0000  2.766396E+0000
 -1.439636E+0000 -2.120852E+0000
  1.196897E+0000 -2.180859E+0000
  3.644744E+0000  1.198516E+0000
  4.716109E-0001  4.169959E+0000
 -4.176124E+0000 -1.230325E+0000
  2.645748E+0000 -3.473743E+0000
  4.940703E+0000  1.414789E+0000
 -2.396039E+0000  4.494421E+0000
 -3.266419E+0000 -2.775033E+0000
  7.931859E-0001 -2.376960E+0000
  2.834564E+0000  1.963925E+0000
 -1.385498E+0000  1.294005E+0000
 -2.337290E+0000 -2.515775E+0000
  3.200573E-0001 -1.315688E+0000
  3.669880E+0000 -3.741287E-0001
 -1.765799E+0000  7.257967E-0001
 -8.888738E-0001 -1.927847E+0000
 -1.083265E-0001 -4.855199E-0001
  2.627435E+0000  2.234343E+0000
 -7.352152E-0001  2.446306E+0000
 -1.298315E+0000 -2.325676E+0000
  3.376483E-0001 -2.155237E+0000
 -4.901967E-0001  1.529198E+0000
 -4.670669E-0001  2.572928E+0000
 -1.253683E+0000  5.690667E-0001
  2.569512E+0000 -4.575982E-0001
 -1.900093E+0000  4.886998E-0001
  6.222423E-0001 -1.917143E+0000
  2.072651E-0001  4.571179E-0001
 -1.350647E+0000 -4.773883E-0001
  3.337615E-0001 -9.224375E-0001
  9.844608E-0001 -2.627283E-0001
  5.330485E-0001  2.113082E+0000
 -2.630153E-0001  1.437581E+0000
  1.613046E-0001 -1.397926E+0000
  2.032165E+0000  6.808081E-0001
 -3.207969E-0002  1.731289E+0000
 -2.021995E+0000  2.386219E+0000
  1.276436E+0000 -3.173274E+0000
  1.905593E+0000 -6.780252E-0001
 -5.836706E-0001  1.754646E+0000
 -1.079862E+0000 -2.246022E+0000
  2.233821E+0000 -2.106641E+0000
  2.417387E-0002  1.638526E+0000
 -1.121039E+0000  1.084486E+0000
  3.541914E-0001 -1.849978E+0000
  4.632248E-0001  1.140533E+0000
 -4.949607E-0001  4.541714E+0000
 -1.981734E+0000 -4.786126E-0002
 -2.785026E+0000 -2.949542E+0000
  2.874396E+0000  2.470020E-0001
  8.448643E-0001  2.681204E+0000
 -8.951640E-0001  2.747638E+0000
 -3.238780E+0000 -3.705990E+0000
  4.336305E+0000 -3.363385E+0000
  2.660760E+0000  3.110481E+0000
 -5.372191E+0000  2.815673E+0000
 -2.740361E-0001 -4.577892E+0000
  1.921616E+0000 -4.075139E-0001
  3.198538E-0001  3.499788E+0000
 -4.444654E+0000  8.510085E-0001
  2.235640E-0001 -4.237117E+0000
  2.315224E+0000  6.580379E-0001
 -1.907994E-0002  4.094042E+0000
 -3.143028E+0000  2.090502E+0000
 -1.321904E+0000 -3.727766E+0000
  2.128939E+0000 -4.545031E-0001
  2.079201E+0000  4.478180E+0000
 -6.262058E+0000 -1.066818E+0000
  1.632174E+0000 -2.489767E+0000
  3.760979E+0000  1.832395E+0000
 -9.270148E-0001  2.004432E+0000
 -2.798972E+0000 -1.451819E-0001
  1.821178E+0000 -4.180423E+0000
  7.163866E-0001  3.632574E+0000
 -3.476307E-0001  3.705827E+0000
 -5.020603E+0000 -2.276782E+0000
  2.184285E+0000 -1.824414E+0000
  3.493616E+0000  1.593291E+0000
 -4.556121E+0000  2.751370E+0000
 -2.282680E+0000 -3.436318E+0000
  7.281646E-0001 -6.676049E-0001
  1.747954E+0000 -1.177527E+0000
 -2.383056E+0000  3.609057E+0000
 -1.052169E+0000 -3.330003E+0000
 -7.529826E-0001 -1.153149E+0000
  3.314638E+0000  1.963763E+0000
 -1.826903E+0000  7.246740E-0001
 -2.139561E+0000 -5.040019E-0001
  1.652736E+0000  1.266744E-0001
  1.214050E+0000  1.429404E+0000
 -3.568258E+0000  6.101527E-0001
  1.827296E+0000 -3.077716E+0000
  2.008317E+0000  7.937655E-0001
 -4.311062E-0001  2.287787E+0000
 -1.781910E+0000 -2.102851E-0001
 -1.421778E-0001 -1.190694E+0000
  1.040996E+0000 -6.435047E-0001
  2.957684E-0001 -8.418130E-0001
 -7.051922E-0001  2.700640E-0001
  5.470246E-0001 -8.173061E-0002
  1.263836E+0000 -2.184981E-0002
  8.096308E-0001  2.420648E+0000
 -1.011874E+0000 -9.776328E-0001
 -1.408665E+0000 -2.308255E+0000
  3.038324E+0000 -3.053867E+0000
  2.838118E-0001  3.961658E+0000
 -3.301915E-0001 -6.823456E-0002
 -2.126409E+0000 -4.542321E+0000
  4.642586E+0000 -7.485069E-0001
  1.244484E-0001  4.251977E+0000
 -6.368280E+0000  5.888578E-0001
  1.058661E+0000 -4.331526E+0000
  4.895821E+0000  6.982072E-0001
  2.665373E-0001  3.934457E+0000
 -3.221727E+0000  1.306657E+0000
  1.612990E+0000 -5.311957E+0000
  3.167655E+0000  7.596607E-0001
 -1.161743E+0000  6.459025E+0000
 -2.581275E+0000 -1.512989E+0000
  6.187968E-0001 -2.556079E+0000
  3.337544E+0000  1.341467E-0001
 -1.584551E+0000  4.550662E+0000
 -2.445084E+0000 -1.783814E+0000
  7.868569E-0002 -1.364275E+0000
  1.986768E+0000  5.400180E+0000
 -3.618674E+0000  2.230796E+0000
 -3.054118E+0000 -3.245016E+0000
  3.651845E+0000 -2.869626E+0000
 -4.556148E-0001  5.453001E+0000
 -2.245778E+0000  1.002184E+0000
 -2.811134E+0000 -3.641941E+0000
  1.503197E+0000 -1.826373E+0000
  2.221373E+0000  3.424624E+0000
 -5.659590E+0000  1.016951E+0000
 -1.705699E+0000 -4.460765E+0000
  4.956312E+0000 -2.350445E+0000
  1.023166E+0000  5.878548E+0000
 -3.033183E+0000  8.655133E-0001
 -3.754816E+0000 -3.089277E+0000
  6.016187E+0000 -4.259525E+0000
  2.698475E+0000  6.329112E+0000
 -4.761083E+0000  1.429797E+0000
 -1.181564E-0001 -2.000084E+0000
  2.698347E+0000 -1.166114E-0001
  9.925781E-0001  2.086443E+0000
 -9.215252E-0001 -1.723447E-0002
 -2.499627E+0000  1.202052E+0000
  1.182223E+0000 -4.365869E+0000
  3.223454E+0000 -1.816873E+0000
 -1.068370E+0000  3.512149E+0000
 -1.527692E+0000 -4.758981E-0001
 -6.208035E-0002 -3.140627E+0000
  2.746459E+0000 -9.927604E-0002
  1.875936E+0000  1.409698E+0000
 -3.615950E+0000 -7.109575E-0001
  4.499816E+0000 -4.602194E+0000
  1.777146E+0000  4.329542E+0000
 -4.219163E+0000  1.907187E+0000
 -7.931659E-0001 -5.140146E+0000
  1.983068E+0000 -1.054815E+0000
  3.998773E+0000  3.263441E+0000
 -4.645520E+0000  2.805336E+0000
 -1.693076E-0002 -4.618759E+0000
  3.138362E+0000 -2.328889E+0000
  1.845729E+0000  2.779562E+0000
 -2.386194E+0000  1.064357E+0000
 -2.212213E+0000 -4.234208E+0000
  1.766219E+0000 -1.397465E+0000
  1.716318E+0000  4.318784E+0000
  2.771908E-0001  1.370698E+0000
 -2.553647E+0000 -2.741749E+0000
  1.188616E+0000 -4.499219E+0000
  3.718832E+0000  1.238972E+0000
 -2.246730E+0000  6.133152E+0000
 -3.384883E+0000 -1.299215E+0000
  2.246741E+0000 -4.134285E+0000
 -5.825847E-0001  1.729732E+0000
  2.620115E+0000  1.836066E+0000
 -2.770401E+0000  5.864243E-0001
 -1.007890E+0000 -3.065769E+0000
  2.444273E+0000 -1.355318E+0000
  2.768865E-0001  1.403203E+0000
  8.671665E-0001  7.309284E-0001
 -4.015786E+0000 -4.639913E-0001
  2.407126E+0000 -2.709619E+0000
  2.911127E+0000  9.562392E-0001
 -1.205458E+0000  3.106550E+0000
 -2.118642E+0000 -8.611611E-0001
  7.589179E-0001 -4.807826E+0000
  3.110183E+0000  2.371926E+0000
 -9.252981E-0001  6.198187E-0001
 -1.834210E+0000 -2.655841E-0001
  5.046183E+0000 -2.130438E+0000
 -2.659922E+0000  2.785804E+0000
 -1.260533E+0000 -1.138574E+0000
  9.320689E-0001 -6.680977E-0001
 -8.897700E-0001  2.887649E+0000
 -2.305608E+0000 -2.209492E+0000
  5.448434E-0001 -7.383028E-0001
  2.648552E+0000  1.735634E+0000
 -1.507170E+0000  1.334073E-0001
 -1.660072E+0000 -2.010494E+0000
  2.441010E+0000  5.378531E-0001
  1.361228E+0000  2.607815E+0000
 -1.559861E+0000 -2.036288E-0001
 -3.632961E-0001 -2.101248E+0000
  4.187553E+0000  1.131895E+0000
 -3.129284E+0000  4.130278E+0000
  2.450467E-0001 -2.731713E-0001
 -2.557227E+0000 -1.341116E+0000
  5.039990E+0000  6.027903E-0002
 -1.339211E+0000  3.113016E+0000
 -1.694312E+0000  1.263223E+0000
  1.698725E+0000 -2.411596E+0000
  2.551202E+0000  1.367412E-0002
  1.878259E-0001  5.245584E+0000
 -2.733359E+0000  1.747087E-0001
 -2.638042E+0000 -3.433441E+0000
  2.425629E+0000 -8.163815E-0001
 -5.920902E-0001  2.742394E+0000
 -1.781369E-0001  5.736273E-0001
 -1.936554E+0000 -1.651896E+0000
  2.320403E+0000 -1.951203E+0000
  3.180653E-0001  1.134834E-0001
 -3.366044E+0000  2.239400E+0000
  3.328035E+0000 -1.333218E+0000
 -7.707889E-0001  2.636812E+0000
  3.749928E-0001 -1.315249E+0000
 -1.341976E+0000 -1.123448E+0000
 -1.214222E+0000  1.669821E+0000
  3.260701E-0001 -1.325460E+0000
 -9.918992E-0003  1.264653E-0001
  3.290194E+0000 -1.131228E+0000
 -2.384616E+0000 -7.347487E-0001
  2.610588E+0000 -2.202818E+0000
  1.186808E+0000  1.350804E+0000
 -4.951226E-0001  1.774152E+0000
 -9.870590E-0001  4.958461E-0001
 -1.470356E+0000 -9.955829E-0001
  1.586887E+0000 -8.660140E-0001
 -3.055274E-0001 -1.033898E+0000
  3.472482E+0000  3.319093E-0001
 -3.485473E+0000  2.586640E+0000
  3.234523E-0001 -2.619537E+0000
  5.436452E-0001 -3.211686E+0000
  1.613987E+0000  2.130654E+0000
 -1.589258E+0000  3.975177E+0000
 -2.599851E+0000 -6.196635E-0001
 -6.566254E-0001 -5.975756E+0000
  2.451925E+0000 -8.515905E-0001
  1.652941E+0000  2.170349E+0000
 -2.584873E+0000  4.504861E+0000
 -4.865841E+0000 -1.712971E+0000
  2.683347E+0000 -5.539144E+0000
  1.412629E+0000  3.090312E+0000
  1.191025E+0000  2.817029E+0000
 -2.271551E+0000 -3.314757E+0000
  1.037650E+0000 -3.795784E+0000
  4.657215E+0000  3.164394E+0000
 -4.077635E+0000  1.997841E+0000
 -4.833785E+0000 -3.172624E+0000
  2.160982E+0000 -5.015277E+0000
  2.771387E+0000  4.639629E+0000
 -3.800803E+0000  3.650577E+0000
 -2.226063E+0000 -2.737032E+0000
  2.517758E+0000  3.509134E-0002
  1.700256E+0000  2.576931E+0000
 -3.402559E+0000  5.193779E-0001
 -1.697154E+0000 -1.561775E+0000
  1.651338E+0000 -1.011353E+0000
  3.172139E-0001  9.351157E-0001
 -1.068221E+0000 -1.607389E+0000
  9.570408E-0001 -3.857885E-0001
 -1.279313E+0000  2.106372E+0000
  1.602933E+0000 -1.554109E+0000
 -1.411644E+0000 -8.235580E-0001
  9.552047E-0001 -2.593830E-0001
 -1.718321E-0001  1.559625E+0000
  1.535423E+0000  1.716071E+0000
 -3.884792E+0000  8.750197E-0001
 -6.619055E-0001 -4.471363E+0000
  2.795016E+0000 -3.623272E-0001
  1.676751E+0000  9.599529E-0001
 -3.413150E+0000  2.198004E+0000
  5.446818E-0001 -2.243037E+0000
  1.756464E-0001  1.867777E+0000
  1.764279E+0000 -4.987576E-0001
 -2.125444E+0000  2.970107E-0001
 -8.269893E-0001 -1.627812E+0000
  8.809421E-0001  2.311315E+0000
 -7.143390E-0001  2.306665E+0000
  1.911301E-0001 -3.843761E-0001
 -4.532300E-0001 -5.893170E-0001
 -3.426673E-0002  3.979350E-0001
  1.423321E+0000  3.625567E-0003
 -9.162242E-0001 -5.176085E-0001
 -3.318016E-0001 -1.940410E+0000
  3.913239E-0001 -3.321388E-0001
  3.814897E+0000  1.318649E-0001
 -2.214850E+0000  3.145872E-0001
  1.396873E+0000 -3.099893E+0000
  1.310398E+0000 -1.579339E+0000
  1.669322E+0000  9.995753E-0001
 -2.379705E+0000  3.727386E+0000
 -5.611933E-0002  1.247941E+0000
 -1.963874E+0000  2.187001E-0001
  3.382294E+0000  1.347906E+0000
 -1.292720E+0000 -4.030689E-0001
 -9.831386E-0001 -1.215951E+0000
  1.977292E+0000  6.876414E-0001
 -5.722738E-0001  1.385010E+0000
 -1.153101E+0000 -3.434829E+0000
  2.337290E+0000  1.200199E+0000
 -2.027907E+0000  2.329788E+0000
 -2.110609E+0000 -1.658268E+0000
  3.619148E-0001 -4.466628E+0000
  2.223267E+0000  5.015620E-0001
  7.030360E-0001  3.835933E+0000
 -2.722142E+0000 -4.680721E-0001
 -1.565729E+0000 -3.946203E+0000
  1.134395E+0000  4.766039E-0001
  3.815952E+0000  1.982166E+0000
 -2.590053E+0000  2.271194E+0000
 -1.599600E+0000 -2.513554E+0000
  2.672532E+0000 -2.539267E+0000
  1.093516E+0000  2.341655E+0000
  2.856987E-0001  1.707347E+0000
 -1.617750E+0000 -1.777378E+0000
  1.657166E+0000 -1.198753E+0000
  5.355255E-0001  2.367235E+0000
  3.316681E-0002  9.569494E-0001
 -1.225438E+0000 -1.115823E+0000
  1.213639E+0000 -4.663293E-0001
  5.414251E-0001 -1.402588E+0000
 -3.957864E-0002  5.720402E-0001
  2.171844E+0000 -1.088520E+0000
 -6.491327E-0001  2.477728E+0000
 -1.583657E+0000  3.985431E-0001
 -1.807577E+0000 -1.373209E+0000
  8.668804E-0001  1.358408E+0000
  2.727926E-0001  7.306314E-0001
  9.782831E-0001  8.280357E-0001
  4.038428E-0001 -1.060190E+0000
 -5.241084E-0001  2.227517E-0001
  1.245125E+0000  3.000927E-0001
 -1.999059E+0000  1.385493E+0000
  7.250915E-0001 -3.099755E+0000
  1.102842E+0000 -5.660594E-0001
 -9.423041E-0002 -6.359812E-0001
  3.252255E-0002  1.416977E+0000
 -1.506500E+0000  3.790425E-0001
  2.076348E+0000 -8.624695E-0001
 -5.638301E-0001  2.716459E+0000
  4.858642E-0001  9.190389E-0001
 -2.673161E-0001  1.104695E+0000
  7.559462E-0001  1.040858E-0001
  7.829159E-0001  4.444474E-0001
 -3.115172E-0001  5.313648E-0001
 -1.649260E+0000  2.396006E+0000
  1.573221E+0000 -9.260804E-0001
 -8.713365E-0001 -1.788437E+0000
  2.350756E+0000 -1.238142E+0000
  1.806791E+0000  2.934000E+0000
 -9.391581E-0001  1.625915E+0000
 -2.914448E+0000 -2.101159E+0000
  4.001551E+0000 -3.858335E+0000
 -1.011045E+0000  2.139268E+0000
 -3.923215E-0001  3.827168E+0000
 -6.816708E-0001 -4.226930E+0000
  7.376654E-0001 -2.267514E+0000
  2.247112E+0000  3.200007E+0000
 -9.011490E-0001  1.109205E-0001
 -1.597231E+0000  3.501023E-0001
  4.138220E+0000 -3.351408E-0001
 -1.091282E+0000  2.824372E+0000
 -3.507291E+0000  1.257041E-0001
 -7.537125E-0001 -4.564950E+0000
  3.813574E+0000  1.037939E+0000
 -1.491918E+0000  2.673347E+0000
 -3.477995E+0000 -4.204379E-0001
  2.262999E+0000 -2.582631E+0000
  1.314742E+0000  3.355859E-0001
 -1.513234E+0000  2.247555E+0000
  1.238802E+0000 -5.243715E-0001
 -7.216351E-0001  5.741325E-0002
 -1.135485E+0000 -1.077628E-0001
  7.532505E-0001 -7.980652E-0002
  5.909857E-0001  5.035212E-0002
  2.835483E-0001 -3.703171E-0001
 -1.818390E+0000 -1.454622E+0000
  1.194510E+0000  4.964032E-0001
  3.128513E+0000 -7.679127E-0002
 -1.704897E+0000  2.315706E+0000
 -5.320901E-0001 -4.508344E-0001
 -7.778591E-0003 -1.381270E+0000
  3.314469E-0001  7.282082E-0001
  2.682442E+0000  1.763757E+0000
 -3.126630E+0000  7.463230E-0001
  2.149203E-0001 -2.043472E+0000
 -2.731733E+0000 -9.978774E-0001
  6.120828E-0001 -4.032969E-0002
  8.074486E-0002 -2.789719E+0000
  1.158090E+0000 -1.236879E+0000
  2.005438E-0001  1.731182E+0000
 -1.684678E+0000  4.274278E-0001
  1.350380E+0000 -1.967175E+0000
 -1.787518E+0000  2.267231E+0000
  1.599209E+0000  2.097207E-0001
 -1.495558E+0000  5.519223E-0001
 -1.808732E+0000 -2.299330E+0000
 -7.538740E-0001 -2.323099E+0000
  4.498422E+0000  2.861566E-0001
 -1.692051E+0000  2.700799E+0000
 -3.577057E+0000 -2.328949E+0000
  3.357102E+0000 -3.654816E+0000
  1.580811E+0000  3.630900E+0000
  4.666119E-0001  4.763706E+0000
 -6.451956E+0000 -1.518006E-0001
  1.308070E+0000 -3.472300E+0000
  4.075628E+0000  1.060584E+0000
 -1.874173E+0000  5.134321E+0000
 -9.068027E-0001 -4.736566E+0000
  6.604511E-0001 -3.733525E+0000
  4.125261E+0000  2.212100E+0000
 -3.188280E+0000  4.346462E+0000
 -2.433602E+0000 -2.843266E+0000
  3.601936E+0000 -5.107922E+0000
  1.580608E+0000  3.424334E+0000
 -1.168462E-0001  2.309482E+0000
 -3.810856E+0000  1.672257E+0000
  1.158600E+0000 -2.701006E+0000
  1.838254E+0000  3.773175E-0001
  1.359071E+0000  1.942018E+0000
 -2.932980E+0000  4.274844E-0001
  9.747618E-0001 -1.966852E+0000
  5.438241E-0002  3.709762E+0000
 -4.266676E-0001  3.261554E+0000
 -3.508021E+0000 -3.428948E+0000
  1.344355E+0000 -2.885449E+0000
  4.329460E+0000  2.746911E+0000
 -3.253410E+0000  5.257016E+0000
 -3.490492E+0000 -4.074054E+0000
  2.219675E+0000 -5.282725E+0000
  5.494273E+0000  2.324254E+0000
 -1.939704E+0000  1.149957E+0000
 -3.081156E+0000 -1.388135E+0000
  2.116639E+0000 -2.338226E+0000
  2.063073E+0000 -1.274311E-0001
 -2.243711E+0000  2.190205E+0000
  6.285565E-0001 -7.042619E-0001
  2.140608E+0000 -1.759545E-0001
 -4.925438E-0001  2.692226E+0000
  1.005737E-0001  1.300494E+0000
 -1.850380E+0000 -2.282351E+0000
  2.646012E+0000 -1.970294E+0000
  2.436778E+0000  3.708155E+0000
 -3.745219E+0000  1.647155E+0000
 -2.653180E+0000 -3.711102E+0000
  4.645190E+0000 -1.589275E+0000
 -5.082089E-0001  1.541807E+0000
 -7.254193E-0001  3.474275E+0000
 -5.339090E-0001 -1.103137E+0000
 -1.388043E+0000 -2.791583E+0000
  1.165509E+0000 -3.290376E+0000
  7.988109E-0001  2.833667E+0000
 -6.109364E-0002 -7.523942E-0001
 -1.567184E+0000  1.073764E+0000
 -5.540233E-0001 -1.264150E+0000
  2.399307E-0001 -1.215260E+0000
  1.339617E+0000 -7.752346E-0002
 -1.230231E+0000  1.670729E+0000
 -2.112866E+0000 -1.183196E+0000
  6.424168E-0001  1.035712E+0000
  1.063125E+0000  1.680346E-0001
 -2.305235E+0000  8.663007E-0001
  2.585812E-0001 -1.191006E+0000
 -5.894450E-0001  9.412959E-0001
 -2.489569E-0001  1.746087E+0000
  4.830743E-0001  1.573007E-0001
 -1.345272E-0002 -3.883646E-0001
 -2.568681E+0000 -9.391770E-0001
 -9.248022E-0001 -6.441370E-0001
  2.381762E+0000 -7.961156E-0001
 -1.481808E+0000  3.389988E+0000
 -1.470174E+0000 -2.684922E+0000
  3.764070E-0001 -1.018736E+0000
  1.219926E+0000  2.690123E+0000
 -2.525704E-0001  2.267277E+0000
 -3.644307E+0000 -3.152902E+0000
  3.134893E+0000 -3.296438E+0000
  1.775713E+0000  3.409590E+0000
  1.090632E+0000  2.777836E+0000
 -1.318166E+0000 -1.606495E+0000
 -1.475848E+0000 -1.895948E+0000
  1.911811E+0000 -7.204290E-0001
 -2.388598E-0001  5.296011E+0000
 -1.689566E+0000  5.543609E-0001
 -1.979569E+0000 -4.238554E+0000
  1.505174E+0000 -9.062572E-0001
  5.674354E-0001  2.615140E+0000
 -8.179979E-0001 -1.916319E+0000
 -7.899959E-0001 -3.563672E+0000
  3.697881E+0000  1.426037E+0000
 -3.315440E-0001  2.445453E+0000
 -2.171639E+0000  5.140632E-0002
  5.925597E-0001  1.497900E+0000
 -2.421412E+0000  1.847248E+0000
  6.185692E-0001 -6.276913E-0001
  4.101827E-0001  1.216890E+0000
 -1.464992E+0000 -7.393146E-0001
 -1.353918E+0000 -1.564477E+0000
  4.552106E+0000  1.072022E+0000
 -1.390509E+0000  3.872962E+0000
 -2.036763E+0000 -1.511883E+0000
  5.613664E-0001 -3.263527E+0000
  1.577660E+0000  8.213907E-0001
 -2.900406E+0000  4.446462E+0000
 -1.060741E+0000 -8.346740E-0001
 -1.144056E+0000 -6.709122E-0001
  3.444802E+0000 -2.276986E+0000
 -8.168126E-0001  4.048249E-0001
  6.478054E-0001  2.418758E+0000
  5.174702E-0001 -7.605786E-0001
 -1.467809E+0000 -1.491058E+0000
  1.781243E+0000  8.772339E-0001
  3.319108E+0000 -5.311971E-0001
 -2.672618E+0000  6.277575E-0001
 -4.768113E-0001 -1.645663E+0000
 -1.369562E+0000  1.081400E+0000
  1.062040E+0000  4.716437E-0001
 -2.393415E+0000  2.550955E+0000
  1.948521E+0000 -3.340260E-0001
  6.563996E-0001  3.090444E-0001
 -6.925712E-0001  8.875185E-0001
  1.743561E+0000 -1.631395E-0001
 -2.199153E+0000  2.381501E-0001
  1.855909E+0000 -1.398673E+0000
 -2.540276E+0000  6.857329E-0001
  1.599193E+0000 -3.510827E-0001
  5.610742E-0001 -8.836713E-0002
 -5.287956E-0001  1.913098E+0000
  2.337230E+0000 -1.024775E+0000
 -2.490760E+0000 -7.147801E-0001
  2.903437E+0000 -2.166617E+0000
  5.320839E-0001  1.761125E+0000
 -8.703611E-0001  2.398064E+0000
  4.238893E-0001 -2.347413E+0000
  2.320489E+0000 -8.972147E-0001
 -6.250897E-0001 -1.295248E-0001
 -1.163113E+0000  1.387640E+0000
 -7.582105E-0001 -4.355830E+0000
  1.324254E+0000 -6.418211E-0001
  3.472758E+0000  1.388007E+0000
 -2.123851E+0000  5.899628E-0001
 -2.188632E+0000 -2.913782E+0000
  5.257831E+0000 -8.437680E-0001
 -1.145468E+0000  3.315770E+0000
 -1.000262E+0000 -1.854263E+0000
  1.589572E+0000 -1.894785E+0000
  8.242065E-0002  1.020981E+0000
 -7.520412E-0002  2.359106E+0000
 -1.296675E+0000  1.037318E-0001
  1.213305E+0000 -1.568937E+0000
  1.183705E+0000 -4.812568E-0001
 -8.648508E-0001  3.012687E+0000
  7.086661E-0001  2.251830E+0000
 -2.529203E+0000 -7.729837E-0002
  1.201400E+0000 -2.971036E+0000
 -9.865866E-0001 -1.205947E+0000
  1.596068E+0000  8.345755E-0001
  3.072746E-0001  1.645859E+0000
 -3.585048E+0000  5.166934E-0001
  1.230471E+0000 -8.025596E-0001
  1.047975E-0001  2.143690E+0000
  4.380402E-0001  2.756372E-0001
 -1.703192E+0000  2.020576E-0001
 -2.674598E-0001  2.577572E+0000
  2.380307E+0000 -1.008901E+0000
 -2.163860E+0000 -5.914538E-0001
  2.446665E-0001  1.608180E+0000
  1.961469E+0000 -1.372324E-0001
 -2.477762E+0000  9.415618E-0001
  7.650215E-0001 -1.612140E+0000
 -1.039541E+0000  7.428042E-0001
 -1.760318E+0000 -6.140272E-0001
  5.476961E-0001 -1.551707E+0000
  2.818988E-0001 -1.080908E+0000
  2.222820E+0000  1.438251E+0000
 -1.422042E+0000  2.012870E+0000
 -2.251534E+0000 -2.935790E-0001
  1.196698E+0000 -1.350963E+0000
  3.587991E-0001  9.324402E-0001
  1.017121E+0000  6.358673E-0001
 -1.794318E+0000 -5.313998E-0001
  6.425547E-0001 -1.517218E+0000
  2.131899E+0000  2.767969E+0000
 -4.241068E-0001  3.025020E+0000
 -3.550979E+0000  3.536921E-0001
  3.006316E+0000 -3.608675E+0000
  2.909199E+0000  1.926255E+0000
 -9.191025E-0001  3.097699E+0000
 -2.179375E+0000 -1.206247E+0000
 -1.871655E+0000 -1.830817E+0000
  5.457127E+0000 -2.976829E+0000
 -1.295449E+0000  3.029303E-0001
  5.034028E-0001 -5.369973E-0001
  7.231339E-0001 -2.763579E-0001
 -1.053745E+0000  1.069272E+0000
  2.499935E+0000 -1.497331E+0000
 -1.944461E+0000 -1.379926E-0001
 -6.583497E-0001  9.605116E-0001
 -1.446157E+0000 -2.329937E+0000
 -1.615007E+0000 -4.819419E-0001
  4.177062E+0000  3.096922E+0000
 -1.278857E+0000  2.891779E+0000
 -2.172943E+0000 -1.983993E+0000
  1.033743E+0000 -1.135603E+0000
  1.550278E+0000  6.338023E+0000
 -7.378058E-0002  2.246807E+0000
 -3.992215E+0000 -6.314808E-0001
  2.560921E+0000 -3.264001E+0000
  1.042563E+0000  2.321686E+0000
 -7.580608E-0001  1.322702E+0000
 -1.306534E+0000 -4.157724E+0000
 -3.763404E-0001 -1.221301E+0000
  2.645722E+0000  3.050277E+0000
 -2.646738E+0000  1.254590E-0001
 -2.581466E+0000  1.655593E-0001
  1.848357E+0000 -3.675108E+0000
  9.387763E-0001  3.651505E+0000
 -8.198913E-0001  2.516368E+0000
 -3.063691E+0000 -2.570899E+0000
  1.807580E+0000 -4.186142E+0000
  3.848878E+0000  3.606296E+0000
 -2.792724E+0000  4.430995E+0000
 -9.987306E-0001 -4.064887E+0000
 -1.103271E+0000 -1.877070E+0000
  1.849568E+0000  3.901026E-0001
 -1.885862E+0000  3.625565E-0001
 -1.796618E+0000 -2.669597E+0000
 -8.210341E-0001 -9.559735E-0001
  1.997804E+0000  2.178014E+0000
 -2.430462E+0000  1.128032E+0000
 -2.251360E+0000 -3.030353E-0001
  2.772767E+0000 -1.756232E+0000
  1.672777E+0000  1.697392E+0000
 -2.059879E+0000  1.218691E-0001
 -3.804142E+0000 -1.927084E+0000
  2.998880E+0000 -2.322973E+0000
  1.032583E+0000  2.664740E+0000
 -8.765545E-0001  2.384640E+0000
 -1.312896E-0001 -1.127150E+0000
 -1.050167E+0000  2.433933E-0001
  1.635183E+0000 -4.228902E-0001
 -5.073091E-0001  1.482784E+0000
  7.427785E-0002 -2.065179E+0000
  2.393033E+0000 -5.927068E-0001
  1.897811E+0000  1.297281E+0000
 -2.455371E+0000 -5.021993E-0001
 -1.434778E+0000 -2.715424E+0000
  2.144685E+0000 -2.895261E+0000
 -2.081601E-0001  1.860939E+0000
  9.097317E-0002  2.107496E+0000
 -2.687367E+0000  6.105473E-0001
  2.654364E-0001 -2.435662E+0000
  1.951082E+0000 -9.275703E-0001
  1.500268E+0000  4.841430E-0001
 -4.439819E+0000  3.642766E-0001
  1.346072E+0000 -2.111231E+0000
 -2.593736E-0001 -3.403984E-0001
 -1.683181E+0000  3.004968E-0002
  5.619356E-0001 -1.322711E+0000
  9.022629E-0001 -6.071496E-0001
 -1.083976E+0000 -2.964810E-0001
 -6.236068E-0001  3.973703E-0001
  1.493701E+0000 -1.094952E-0001
  8.075370E-0001  9.852016E-0001
  9.454956E-0001 -7.670491E-0001
 -5.096638E-0001  5.154016E-0001
 -1.644928E-0001 -1.062626E-0001
 -5.243625E-0001 -6.711413E-0002
  2.080935E+0000 -4.509783E+0000
  2.133398E+0000  4.218295E-0001
  1.394987E-0001  2.380435E+0000
 -3.216710E+0000  2.345631E-0001
  8.652647E-0001 -5.287467E-0001
  3.754450E+0000 -1.421816E+0000
  1.468729E-0001  8.820142E-0001
 -2.238924E+0000  1.104847E+0000
  2.934347E-0001 -1.139754E+0000
 -3.508742E-0002  1.514562E+0000
 -1.271907E+0000  2.390282E+0000
  2.254930E+0000 -1.651930E+0000
 -3.360562E+0000  8.148001E-0001
  1.189180E+0000 -3.772389E+0000
  1.276476E+0000 -8.097773E-0001
 -1.143770E+0000  7.759674E-0001
 -5.241537E-0002 -3.682719E-0001
  3.665443E-0001 -9.767626E-0001
  3.467190E-0001  1.650680E+0000
 -4.206928E-0001 -3.326210E-0001
 -2.704581E-0001 -1.228298E+0000
  1.558350E+0000  1.404420E-0001
  7.145327E-0001  2.572996E+0000
  1.470542E+0000  3.606904E-0001
 -1.750458E+0000  1.209763E+0000
 -2.877268E-0001  1.806133E-0001
  4.319531E-0001 -9.426514E-0001
  5.718695E-0001 -1.392220E+0000
  3.026699E-0001  1.696896E+0000
 -1.106520E+0000  9.588996E-0001
 -1.278264E+0000 -4.740017E-0001
  9.836273E-0001 -5.259117E-0001
 -2.476094E+0000  1.831906E+0000
  1.731373E+0000 -2.318619E+0000
 -1.414932E-0001  2.282349E+0000
 -1.106376E+0000 -9.123226E-0001
  1.388688E-0001 -1.370743E+0000
 -6.786984E-0001  4.902917E+0000
 -2.245643E+0000 -1.603657E+0000
 -1.920161E+0000 -3.116421E+0000
  3.963606E+0000 -2.452551E-0001
  4.406017E-0002  3.318084E+0000
 -3.138068E+0000 -1.155166E+0000
  1.003606E+0000 -1.869458E+0000
  1.735568E+0000  6.046046E-0001
 -2.209796E+0000 -1.192939E+0000
  9.263629E-0001  7.294111E-0001
  2.038070E-0001 -1.193864E+0000
  4.955534E-0001 -3.311720E+0000
 -4.488882E-0001  1.342349E+0000
 -9.356746E-0001 -5.406243E-0001
  3.675084E-0001 -9.007458E-0001
  6.819515E-0001 -1.898757E-0001
  1.388528E+0000  1.019100E+0000
  1.137419E+0000  2.684579E+0000
 -1.290407E+0000 -2.664370E-0001
 -2.208328E-0001 -8.942387E-0001
  9.426977E-0001  1.068574E+0000
  1.305081E-0001 -9.523183E-0001
 -7.038137E-0001 -1.245107E+0000
  3.177793E-0004  2.365973E-0001
  1.443335E+0000  1.188771E+0000
 -1.339959E+0000  2.268261E+0000
 -1.790168E+0000 -2.832856E+0000
  2.431704E+0000 -2.601487E+0000
  3.529396E+0000  2.219033E+0000
 -1.760433E+0000  6.056724E+0000
 -4.864929E-0001 -3.509469E+0000
  1.308081E-0001 -1.621633E+0000
  1.021576E+0000  6.778937E-0001
  3.884905E-0001  3.332001E+0000
 -2.869950E+0000 -8.476884E-0001
 -3.197540E-0001 -2.834293E+0000
  1.485638E+0000  3.075743E+0000
 -2.135033E+0000  2.814450E+0000
 -1.649900E+0000 -1.293370E+0000
  1.300675E+0000 -2.767683E+0000
  1.739027E+0000  1.994520E+0000
 -9.003653E-0001  6.236031E-0001
 -1.266238E+0000 -3.131476E+0000
  3.201208E+0000 -8.506766E-0001
 -1.837202E+0000  1.837575E+0000
 -3.580973E+0000 -7.937649E-0001
  2.129590E+0000 -6.277724E-0001
  8.988546E-0001  3.433131E+0000
 -1.079113E+0000  6.043377E-0001
 -9.025849E-0001 -4.022334E+0000
  5.500688E+0000  3.113335E-0002
 -7.484440E-0001  5.391464E+0000
 -2.500032E+0000 -2.959093E+0000
 -2.003595E+0000 -1.289759E+0000
  5.110283E+0000  2.435050E-0001
 -3.446899E+0000  5.281425E+0000
 -2.927660E+0000 -1.206259E+0000
  3.794893E+0000 -3.553536E+0000
  3.230165E+0000  4.620573E+0000
 -2.758672E+0000  4.526423E+0000
 -5.652020E+0000 -2.026070E+0000
  3.044355E+0000 -5.272313E+0000
  3.216973E+0000  4.357207E+0000
 -3.353018E+0000  5.055774E+0000
 -1.951919E+0000 -4.400047E+0000
  2.403710E+0000 -3.238916E+0000
  3.599699E+0000  4.344218E+0000
 -2.476196E+0000  2.760172E+0000
 -3.060825E+0000 -2.563632E+0000
  4.162106E+0000 -3.758026E+0000
  3.661321E-0001  4.176642E+0000
 -1.745337E+0000  4.398545E+0000
 -2.467477E+0000 -1.608135E+0000
  1.194561E+0000 -4.760258E+0000
  2.415146E+0000  3.931818E+0000
  1.356751E+0000 -1.179667E-0001
 -4.722340E+0000  6.645264E-0001
  1.686882E+0000 -6.339074E+0000
  4.306247E+0000  3.956615E-0001
 -6.854377E-0001  6.383625E+0000
 -4.716225E+0000 -1.489244E+0000
 -2.721516E-0002 -6.336995E+0000
  3.776891E+0000 -1.874296E+0000
  1.075788E+0000  4.561989E+0000
 -3.217189E+0000  5.501278E-0001
 -9.130094E-0001 -4.016322E+0000
  1.074275E+0000  4.970020E-0001
  1.403518E+0000  2.668360E+0000
 -3.806064E+0000  4.778008E-0001
 -5.426048E-0001 -3.061673E+0000
  2.159913E+0000 -1.944573E+0000
  5.517528E-0001  1.920639E+0000
 -1.082606E+0000  1.602921E+0000
  3.463157E-0001  1.361954E+0000
 -7.803953E-0001 -8.648626E-0001
 -5.449527E-0001 -4.029440E-0001
  4.513192E-0001  1.341671E+0000
 -4.938230E-0001  5.986189E-0001
  1.728524E+0000  8.863674E-0002
 -1.983028E+0000 -2.800630E-0001
  6.691365E-0001 -2.062614E+0000
  8.905979E-0001 -2.429679E-0001
  1.899659E+0000  5.180456E-0001
 -2.143021E+0000  3.653133E-0001
 -5.166558E-0001 -2.892215E+0000
  2.189481E+0000 -1.600998E+0000
  5.163071E-0001  8.734648E-0001
 -6.505515E-0002  7.661844E-0001
 -1.237348E+0000  4.740426E-0001
 -2.169074E+0000 -4.136069E-0001
  1.006606E+0000 -2.024706E+0000
 -3.690479E-0001  3.642183E+0000
 -1.089519E+0000  1.198070E+0000
 -3.031861E+0000  3.803872E-0002
  2.603508E+0000 -3.161195E+0000
  1.206620E+0000  2.253081E+0000
  6.489560E-0001  4.685135E-0001
 -1.043855E+0000  2.194416E+0000
 -2.327887E+0000 -1.302550E+0000
 -2.120037E+0000 -1.001920E-0001
  1.499489E+0000 -1.315569E-0001
 -7.100891E-0001  2.498262E+0000
  2.756496E-0001 -2.621101E+0000
  4.820051E-0001 -1.579823E+0000
  1.334037E+0000 -2.939816E-0001
 -6.704118E-0001  2.754941E+0000
 -5.676206E-0001  1.909118E+0000
 -4.239832E-0001  1.081942E-0001
  1.679368E+0000 -1.199309E+0000
 -3.560397E-0001  1.518839E+0000
  7.997862E-0001  1.261847E+0000
 -3.051494E+0000  1.848536E-0001
  2.311719E+0000 -1.318581E+0000
  1.337528E+0000  1.942887E+0000
 -1.829675E+0000  9.649144E-0001
  1.850638E-0001 -2.629233E+0000
 -8.221509E-0001  4.548857E-0001
 -1.303634E+0000 -8.922840E-0001
  5.492598E-0001 -3.401347E-0002
 -7.964090E-0001 -1.492128E+0000
  3.338793E-0001  1.407493E+0000
 -5.817293E-0001 -1.906503E+0000
 -2.986927E+0000 -2.636882E+0000
  4.465417E+0000  4.855687E-0001
 -9.242315E-0001  1.916778E+0000
 -7.811578E-0001  3.580761E+0000
 -5.278081E-0001 -3.592316E+0000
  1.239179E+0000 -4.294130E-0001
  2.424177E+0000  1.682648E+0000
 -3.184688E+0000  8.258968E-0001
  2.966996E-0001 -2.483824E+0000
  1.155483E+0000 -8.860018E-0001
  1.718283E+0000  1.323760E+0000
 -2.002014E+0000  1.526946E+0000
  3.157270E+0000 -2.774463E+0000
 -9.593738E-0001  2.728746E+0000
  3.521096E-0001  2.095763E+0000
 -3.187858E+0000 -4.253926E-0001
  1.804096E+0000 -1.893881E+0000
  1.906416E+0000 -1.496441E+0000
 -3.753025E-0001  3.953886E+0000
 -2.462742E+0000  1.182628E+0000
 -2.959264E+0000 -2.559662E+0000
  2.160515E+0000 -2.329518E+0000
  2.474301E+0000  2.155756E+0000
 -1.692678E+0000  2.551897E+0000
 -4.667794E-0001 -1.241088E+0000
 -1.214267E+0000 -2.281280E+0000
  2.850404E+0000  2.399558E+0000
 -6.053545E-0001  1.039989E+0000
 -2.049026E+0000 -1.610849E+0000
  4.156786E+0000 -2.411431E+0000
  6.947878E-0001  2.715045E+0000
 -2.208190E+0000  2.320497E+0000
 -2.776986E+0000 -1.182418E+0000
  2.469470E+0000 -2.795107E+0000
  1.220238E+0000  2.354982E+0000
  6.169234E-0001  1.764837E+0000
 -5.088033E+0000  1.225985E+0000
  1.227705E+0000 -3.247900E+0000
  3.308721E+0000  2.085822E-0001
  1.114587E-0001  2.707411E+0000
 -1.603743E+0000  5.165746E-0002
 -9.984758E-0001 -3.821103E+0000
  2.004637E+0000  7.092501E-0001
  1.285302E+0000  1.334956E+0000
 -1.363444E+0000  5.506884E-0002
  1.955707E+0000 -3.937596E+0000
  8.144131E-0001  2.139157E+0000
  9.266663E-0001  2.100766E+0000
 -5.656886E+0000 -4.383928E-0001
  2.465515E+0000 -6.634710E+0000
  1.538253E+0000  4.011200E+0000
  2.296661E-0001  6.576551E-0001
 -4.672726E+0000 -2.868848E-0001
  4.624710E+0000 -5.256583E+0000
  5.044295E-0001  1.527195E+0000
 -3.135320E+0000  4.588104E+0000
  2.623670E-0001 -1.164740E+0000
 -1.592962E+0000 -1.899438E+0000
  1.174225E+0000  5.315905E-0001
  1.119557E+0000  3.691969E+0000
 -3.713948E+0000  3.482660E-0002
 -2.372619E+0000 -3.191912E+0000
  3.572986E+0000 -1.656606E+0000
  1.614841E+0000  2.595031E+0000
 -2.533999E+0000  4.990302E-0001
 -2.715330E+0000 -1.825334E+0000
  5.891502E+0000 -2.235651E+0000
 -7.180079E-0001  5.325425E+0000
 -1.080404E+0000  5.477745E-0002
 -3.642477E+0000 -4.258762E+0000
  4.689419E+0000 -2.170251E+0000
  1.928839E+0000  6.014394E+0000
 -1.416858E+0000  1.129339E+0000
 -4.366243E+0000 -9.884161E-0001
  2.923306E+0000 -3.070148E+0000
 -1.459210E-0001  2.051199E+0000
  1.146469E+0000  1.641275E+0000
 -2.227131E+0000 -1.250140E+0000
  4.354134E-0001 -3.058699E+0000
  6.711521E-0001  1.429551E+0000
 -2.415237E+0000 -1.059080E+0000
 -2.038964E+0000  1.460385E-0001
  1.719748E+0000 -3.089743E+0000
  5.223397E-0001 -6.955243E-0003
  1.936114E+0000 -5.410793E-0001
 -1.072485E+0000  2.635109E+0000
  1.381199E+0000 -3.682795E+0000
  1.768459E-0001  1.595542E+0000
 -1.218802E+0000 -9.194489E-0001
  5.766111E-0001 -2.038520E+0000
  1.657819E-0001  1.180582E+0000
 -1.276988E+0000  7.841900E-0001
  8.503761E-0001 -1.278623E+0000
 -7.095699E-0001  2.336348E+0000
  2.297406E+0000 -2.754020E-0001
 -2.164322E+0000 -4.926703E-0001
  3.530914E-0001  1.465013E+0000
 -8.856879E-0001  2.068458E+0000
 -3.749385E-0001 -1.731406E+0000
  4.982209E-0002  8.465200E-0002
  1.935146E+0000 -4.152150E-0001
 -5.759807E-0001  2.224465E+0000
  1.332721E+0000 -1.007963E+0000
  8.448853E-0001 -2.053585E-0001
  3.619068E-0001  1.200330E-0001
 -7.962504E-0002  1.235516E+0000
 -3.889964E+0000 -1.627457E+0000
 -4.206176E-0003 -5.845025E-0001
  3.524503E-0001 -1.745845E+0000
  3.028680E-0001  7.385074E-0001
  2.802832E-0001  2.415495E+0000
 -2.143625E+0000 -8.511238E-0001
  1.350941E+0000 -2.762203E+0000
  1.381633E+0000  1.687090E-0001
 -1.069504E+0000  4.721203E-0001
 -1.831937E+0000  9.167302E-0001
  4.938334E-0001  4.014333E-0001
 -1.044218E+0000 -2.761608E-0001
 -1.683017E+0000  2.042102E+0000
 -3.598433E-0001 -4.059070E+0000
  3.574063E-0001 -1.471115E+0000
  3.600198E-0001  1.956892E+0000
 -1.610264E+0000  1.433468E+0000
 -4.044177E+0000 -1.162769E+0000
  1.753086E+0000 -5.716148E-0002
  2.534409E+0000  3.021552E+0000
 -2.643269E+0000  7.792912E-0001
 -1.408886E+0000 -2.798290E+0000
  3.489387E+0000 -2.291724E+0000
  1.226098E+0000  1.544204E+0000
 -3.086183E+0000  1.448464E+0000
 -9.532681E-0001 -2.132572E+0000
  2.582287E+0000 -1.886894E+0000
 -1.356954E+0000  2.111193E+0000
  5.271294E-0002 -7.529395E-0001
 -2.253044E-0001 -1.364214E+0000
  1.347858E+0000  1.424869E+0000
 -8.190575E-0001  7.961599E-0001
 -9.900874E-0001  1.934072E+0000
  2.385370E+0000 -1.906932E+0000
 -1.183053E+0000  3.297987E-0001
  1.081901E+0000 -2.218863E-0001
 -2.639160E+0000  1.865377E-0001
 -1.537531E-0001 -3.360225E+0000
  2.147660E+0000  7.883017E-0001
  3.333662E+0000 -3.605046E-0002
 -1.950912E+0000  2.823499E+0000
 -3.935854E+0000 -1.940420E+0000
  2.871100E+0000 -1.915853E+0000
  3.807660E+0000  9.377878E-0001
 -1.635570E+0000  3.391565E+0000
 -1.984055E+0000 -1.261567E+0000
  9.263078E-0001 -4.271661E-0001
  4.490448E+0000 -1.924805E+0000
  9.792981E-0001  2.519518E+0000
 -1.567582E+0000  2.802394E+0000
 -2.378733E+0000 -9.433990E-0001
  9.345962E-0001 -2.586257E+0000
  1.117247E+0000  9.341046E-0001
 -3.837307E-0001  3.689375E+0000
 -2.419598E+0000 -3.065994E+0000
  1.800361E-0001 -2.369412E+0000
  2.396969E+0000 -1.814882E-0001
 -1.715955E+0000  3.088591E-0001
 -2.384937E+0000  1.452708E-0001
  7.056116E-0001 -1.255067E+0000
  2.784084E-0001 -7.540556E-0001
 -4.831677E-0001  1.132452E+0000
  1.270211E+0000  1.074070E+0000
  9.749169E-0001 -3.764053E-0001
 -1.736403E+0000  1.894648E+0000
  5.522127E-0001 -2.080554E+0000
  1.209166E+0000 -1.883240E-0001
 -1.575611E+0000 -4.939812E-0001
 -1.799314E+0000 -1.478357E+0000
  1.810013E+0000 -3.174107E-0001
  2.796046E-0002 -1.592884E-0001
  3.281295E-0001  1.568231E+0000
 -2.336225E+0000 -4.297457E-0001
  1.244883E+0000 -1.140791E+0000
 -4.399445E-0001  1.454445E-0001
  2.696332E+0000  2.023406E+0000
 -2.560575E+0000 -9.818281E-0001
 -1.990193E-0001 -7.432082E-0001
  1.417707E+0000  8.158299E-0001
 -1.603279E+0000  4.958014E-0001
 -1.933941E+0000  4.693461E-0001
  1.973762E+0000 -5.825304E-0001
  4.222066E-0001  1.558395E-0001
  7.347955E-0001  2.512457E+0000
  1.024797E+0000 -1.238489E-0001
 -2.265139E+0000 -1.015068E+0000
  3.369636E+0000 -3.123013E+0000
 -8.646431E-0001  2.081247E+0000
  8.775076E-0001 -4.056456E-0001
 -6.328339E-0001 -3.442035E+0000
  1.392623E+0000 -9.456441E-0001
  8.896302E-0001  3.600556E+0000
  2.818325E-0001 -9.213491E-0001
 -1.674253E-0001 -8.207843E-0001
  8.180669E-0002 -9.722513E-0001
  1.505455E+0000  1.459698E+0000
  4.530634E-0001  6.310381E-0002
 -1.806697E+0000  1.140653E-0001
  7.993924E-0001 -2.244176E+0000
  4.913752E-0001  5.646238E-0001
  6.196457E-0001  6.569945E-0001
 -2.975348E+0000 -1.325297E+0000
  1.564681E+0000 -1.860071E+0000
  2.904090E+0000  2.875752E-0002
 -3.584495E-0001  3.143192E+0000
 -1.468386E+0000 -2.045463E+0000
  2.865398E+0000 -1.397768E+0000
 -1.294953E+0000  3.612892E+0000
  9.893844E-0001  1.853612E-0001
 -6.261061E+0000 -3.893476E-0001
  5.074035E+0000 -2.229389E+0000
 -1.035377E+0000  3.591703E+0000
 -6.651238E-0001  1.022128E+0000
 -1.913051E+0000 -3.275377E+0000
  1.208004E+0000 -4.415649E+0000
  9.910158E-0001  2.801161E+0000
  9.491024E-0001  1.886391E+0000
 -3.654474E+0000  2.961097E+0000
 -6.320480E-0001 -2.702988E+0000
  2.319347E+0000 -2.147309E+0000
  9.544323E-0001  8.830577E-0001
 -9.051053E-0001  1.454125E+0000
 -2.992401E+0000 -6.339412E-0001
  1.754130E+0000 -1.282523E+0000
  2.905529E+0000  1.715552E+0000
 -1.501292E+0000  1.106456E+0000
 -1.266026E+0000 -8.653056E-0001
  2.126445E+0000 -5.780266E-0001
 -6.618928E-0002 -5.034233E-0001
  9.532873E-0001  2.614946E-0002
 -1.233193E+0000 -2.407179E+0000
  2.821320E-0001  6.287145E-0001
  3.465340E+0000  2.238954E+0000
 -3.780050E+0000  1.417692E+0000
  9.586176E-0001 -2.755599E+0000
  7.373786E-0001  3.850252E-0001
 -3.068295E-0001 -9.181894E-0001
  9.297353E-0001 -1.840876E+0000
 -1.155171E+0000  5.802478E-0002
  1.097715E+0000 -1.198796E+0000
  4.840554E-0003 -5.242356E-0001
 -8.162591E-0001  7.282436E-0001
 -2.144497E+0000 -6.693367E-0001
  8.932414E-0001 -1.590635E+0000
  3.084432E+0000 -2.094148E+0000
 -1.683397E+0000  8.629293E-0001
  1.556102E+0000  1.667166E+0000
 -7.100289E-0001 -2.664057E+0000
  1.389036E-0002  2.705559E+0000
 -1.543844E-0001 -3.616425E-0001
 -1.605372E+0000  6.583855E-0001
  1.180656E+0000 -1.568751E+0000
 -1.270307E+0000 -3.522906E-0001
  2.918832E-0002  1.725791E-0002
  7.501585E-0001  2.974354E+0000
 -2.048189E+0000  3.170023E-0001
 -1.356793E+0000 -3.259742E+0000
  8.160679E-0001  1.601148E+0000
  2.102595E+0000  1.749459E+0000
 -3.702787E+0000  1.980024E-0001
  1.197912E+0000 -1.928244E+0000
 -7.497193E-0001 -9.395515E-0003
  2.208268E+0000  5.684302E-0001
 -3.132020E+0000  1.985824E+0000
 -3.271406E-0001 -2.976259E+0000
  1.986166E+0000 -4.015816E+0000
  2.021973E+0000  3.574050E+0000
 -1.365024E+0000  3.680399E+0000
 -3.726215E+0000 -1.830062E+0000
  1.526290E+0000 -2.704625E+0000
  5.336539E+0000 -7.184169E-0001
 -5.973724E-0001  4.465523E+0000
 -1.230643E+0000 -2.274422E+0000
 -1.474099E+0000 -3.052397E+0000
  4.924917E+0000 -1.572253E+0000
  6.588025E-0001  2.276967E+0000
 -1.784557E+0000  3.093932E-0001
 -5.476136E-0001 -3.873588E+0000
  1.545321E+0000 -2.262782E+0000
  2.066719E+0000  1.426662E+0000
 -1.076688E+0000  1.894411E+0000
 -4.090849E+0000 -2.370847E+0000
  2.500873E+0000 -3.815991E+0000
  1.706854E+0000  1.799988E-0001
  8.836821E-0001  4.294130E+0000
 -4.320288E+0000 -7.637813E-0001
  2.918103E-0001 -3.647926E+0000
  4.885552E+0000  8.060609E-0001
  5.436806E-0002  4.346029E+0000
 -3.327504E+0000  1.400793E+0000
  1.749059E+0000 -4.663725E+0000
 -1.430242E+0000 -2.210040E+0000
  4.757233E+0000  2.598159E+0000
 -4.893750E+0000  2.981418E+0000
 -1.100535E+0000 -3.759380E+0000
  3.693847E+0000 -3.072311E+0000
  2.863372E-0001  3.385959E+0000
 -8.642093E-0001 -1.987470E-0001
 -1.205937E-0001 -1.542954E+0000
  2.815812E+0000  2.036839E+0000
 -7.578866E-0001  1.990392E+0000
 -2.955721E+0000 -1.095182E+0000
 -1.123292E+0000 -2.749974E+0000
  2.754175E+0000  1.432917E+0000
 -2.818487E+0000  3.472215E+0000
 -2.507299E+0000 -1.244901E+0000
  7.933844E-0001 -4.739345E+0000
  1.978169E+0000 -2.747750E-0001
  1.312220E+0000  3.393173E+0000
 -5.655708E+0000 -2.017031E+0000
  5.816961E-0001 -3.680110E+0000
  5.196342E+0000 -1.154458E+0000
 -1.397937E+0000  3.460611E+0000
 -3.378576E+0000  3.078194E-0001
 -1.037671E-0001 -4.855607E+0000
  5.813944E+0000 -2.283089E-0001
  1.305061E+0000  3.318272E+0000
 -3.103730E+0000  2.222181E+0000
 -2.367925E+0000 -3.830933E+0000
  4.161086E+0000 -1.890700E+0000
  2.478377E+0000  2.880050E+0000
 -3.617441E+0000  1.046347E+0000
 -4.145595E-0001 -6.647056E+0000
  9.175341E-0001  2.565411E-0002
  3.626405E+0000  8.132870E-0001
 -3.109859E+0000  1.003583E+0000
 -1.151596E-0001 -2.863890E+0000
  1.652634E+0000 -1.899147E+0000
 -7.666862E-0001  2.519308E+0000
  3.129316E+0000 -1.615934E+0000
 -7.729167E+0000 -1.123486E+0000
 -2.786395E-0001 -3.450130E+0000
  2.261071E+0000 -2.152271E-0001
  2.141787E+0000  3.187161E+0000
 -6.594026E+0000  1.232616E+0000
  1.328145E+0000 -4.565214E+0000
  3.383622E+0000  8.469121E-0001
  1.152715E+0000  2.611179E+0000
 -4.162149E+0000 -5.985583E-0001
  1.885205E+0000 -1.255049E+0000
  1.168445E+0000 -1.587349E+0000
 -2.368313E+0000  3.253565E+0000
 -8.752156E-0002 -1.493507E+0000
 -4.443226E-0001 -7.876603E-0001
  2.981202E+0000 -1.756704E+0000
 -1.110444E+0000  1.907426E+0000
  1.771790E+0000  2.720057E-0001
 -4.763160E+0000  1.676824E-0001
  3.282103E+0000 -3.694763E-0001
 -1.086208E+0000 -9.928465E-0001
 -9.160617E-0002  3.833159E-0001
  1.299170E+0000 -3.351303E-0001
 -3.499772E+0000  2.396972E-0001
  3.020796E+0000 -1.919857E+0000
 -2.892506E+0000  2.233980E+0000
  1.370133E+0000  1.812531E-0001
 -2.014233E+0000 -4.761970E-0001
  1.652723E+0000 -1.120165E+0000
 -2.508606E+0000 -1.558167E-0001
  2.110573E+0000 -1.184420E+0000
 -1.124550E+0000 -2.927374E-0001
  4.433114E-0001  1.202448E+0000
 -2.677080E+0000 -2.122096E+0000
  1.478761E-0001 -8.274635E-0001
  2.079670E+0000 -7.397319E-0001
 -2.095351E+0000  2.059910E+0000
  1.891770E+0000 -2.732930E+0000
 -1.116440E+0000 -9.517689E-0002
  3.385037E+0000  1.483538E+0000
 -8.908863E-0001  2.860782E-0001
 -2.925932E+0000  2.133367E-0001
  1.907712E+0000 -1.854441E+0000
  5.766782E-0001 -1.175413E-0001
 -6.747649E-0001  7.338916E-0001
 -1.224210E+0000 -3.684673E+0000
 -6.327793E-0002  1.904547E+0000
  2.387232E+0000  7.936967E-0001
 -2.033546E+0000 -5.288855E-0001
  9.359845E-0001  7.550049E-0001
  2.815647E+0000 -2.361154E-0001
 -3.665865E-0001  4.452472E+0000
 -2.194783E+0000 -1.794130E+0000
 -1.411653E+0000 -1.892207E+0000
  3.745068E+0000  2.388689E-0001
 -3.947825E-0001  6.690284E-0001
 -3.729155E+0000 -1.183381E+0000
  2.783940E+0000 -4.744377E-0001
 -6.880294E-0002 -4.545553E-0001
  2.659716E-0001 -9.209455E-0001
  1.808291E+0000 -2.027690E+0000
 -1.832404E+0000 -8.520516E-0001
  3.580466E+0000 -3.090441E-0001
 -2.160206E+0000 -1.571699E-0001
  9.611445E-0001  9.693147E-0001
  2.408110E+0000 -7.391626E-0001
 -2.130989E+0000 -3.193245E-0001
  5.686265E-0001 -1.267334E+0000
 -4.352999E-0001 -9.037715E-0002
  8.717060E-0001  1.358524E+0000
 -8.033108E-0001  1.091428E+0000
 -1.223061E+0000  9.830783E-0001
  4.697819E-0002 -1.574799E-0001
  9.927333E-0002  1.038602E+0000
 -1.938738E+0000 -3.379736E+0000
  3.705454E+0000 -1.776056E+0000
  2.850957E-0001  1.984742E+0000
 -1.730725E+0000 -9.533060E-0001
  9.952278E-0001 -2.682203E+0000
  9.886601E-0002  1.290433E+0000
  2.014716E+0000  8.113663E-0001
 -4.639096E+0000  1.460955E+0000
 -1.470825E+0000 -1.816658E+0000
 -4.881565E-0001 -1.673453E+0000
  3.363283E+0000 -2.486224E-0001
 -1.003597E+0000  1.756463E+0000
 -5.831185E-0002 -7.485266E-0001
  8.391627E-0001 -5.224740E+0000
  3.676568E+0000  3.148157E+0000
 -2.363921E+0000  2.474064E+0000
 -2.582576E+0000 -2.220633E+0000
  9.791124E-0001 -3.815007E+0000
  1.432655E+0000  3.027788E+0000
  8.013863E-0002  1.392089E+0000
 -3.441284E+0000  1.023873E+0000
  1.663477E-0001 -2.667060E+0000
  3.025983E+0000 -1.308088E+0000
  5.961503E-0001  2.044321E+0000
 -1.530025E+0000 -6.131511E-0001
  5.561294E-0002 -2.230155E+0000
  2.554767E+0000  7.126649E-0001
  8.727037E-0001  3.427485E+0000
 -3.901213E+0000 -2.681573E-0001
  1.418924E+0000 -4.351333E+0000
  2.765012E+0000  8.541247E-0001
  1.368524E+0000  6.049217E+0000
 -2.262507E+0000 -2.524594E-0001
 -3.264000E+0000 -2.897138E+0000
  5.458934E+0000 -2.024540E+0000
 -2.987771E+0000  4.217608E+0000
 -6.921263E-0001 -1.287845E+0000
 -2.042599E-0001 -2.608581E+0000
  3.918615E+0000  1.336132E+0000
  1.436183E+0000  4.975465E+0000
 -2.832139E+0000  5.128506E-0001
 -9.797488E-0001 -4.084872E+0000
  5.698839E+0000 -1.211952E+0000
 -2.659503E+0000  3.894468E+0000
 -7.998772E-0001 -2.759204E+0000
 -3.264613E+0000 -3.286497E+0000
  3.879708E+0000 -6.553320E-0001
  1.620194E+0000  2.351575E+0000
 -4.338824E+0000  2.722142E+0000
 -4.552721E-0001 -3.511899E+0000
  2.564554E+0000 -6.976067E-0001
  4.455797E-0001  3.302303E+0000
 -2.676947E+0000  1.875842E+0000
 -2.571210E+0000 -2.245141E+0000
  2.421515E+0000 -4.238885E+0000
  2.695097E+0000  1.191113E+0000
 -1.212944E+0000  2.254965E+0000
 -2.208678E+0000 -2.401647E-0001
  1.478381E+0000  3.373168E-0001
  1.448896E+0000 -1.274450E+0000
 -1.401457E+0000  3.408816E+0000
  1.435132E+0000 -4.872143E-0001
 -1.234006E+0000 -2.651388E-0001
  1.678621E+0000 -9.293147E-0001
  9.918985E-0001  1.294609E+0000
 -9.760547E-0002 -7.106797E-0001
  6.275119E-0001 -1.151060E+0000
  5.684180E-0001  2.975706E+0000
 -4.425135E-0001  3.151936E+0000
 -2.441725E+0000 -9.132214E-0001
 -1.539916E-0001 -6.828152E+0000
  3.706007E+0000  9.037574E-0001
 -1.061057E+0000  3.911898E+0000
 -3.899093E+0000 -3.779913E+0000
 -3.365822E-0001 -1.286220E-0001
  3.765416E+0000  2.172466E+0000
 -6.018422E+0000  2.881924E+0000
  2.267117E+0000 -2.265311E+0000
 -1.782037E+0000 -3.336273E+0000
  4.572243E-0001 -1.609903E+0000
  1.458377E+0000 -1.123856E+0000
 -2.624762E+0000  2.429810E+0000
  1.413017E+0000 -1.847764E+0000
 -1.562887E+0000 -2.551431E+0000
  3.467437E+0000  3.380593E-0001
  2.230433E+0000  3.270710E+0000
 -1.851810E+0000  1.294883E+0000
 -3.824628E+0000 -4.195885E+0000
  1.754324E+0000 -4.410596E-0001
  4.284318E+0000  3.451664E+0000
 -5.697274E+0000  3.028257E+0000
 -3.729276E-0001 -3.229152E+0000
 -4.678353E-0001 -3.816251E+0000
  4.335282E+0000  2.695345E+0000
 -3.809260E-0001  3.851885E+0000
 -4.056931E+0000 -1.193874E+0000
  2.013606E+0000 -4.214225E+0000
 -4.369095E-0001  9.896910E-0001
  2.654468E+0000  2.464308E+0000
 -3.836474E+0000  1.082493E+0000
  1.924606E-0001 -7.071877E-0001
  1.000599E+0000  1.184247E+0000
  9.334213E-0001  1.340682E+0000
 -3.294232E+0000 -1.486232E+0000
 -2.382779E+0000  8.544204E-0001
  3.877150E+0000 -1.483863E+0000
 -1.300435E+0000  3.494974E+0000
 -1.211630E+0000 -5.789172E-0001
 -1.483996E+0000 -2.854963E+0000
  2.021015E+0000  7.670824E-0001
 -9.100617E-0001 -1.335148E-0002
 -5.130689E-0001  9.135564E-0001
 -6.657733E-0001 -1.524046E+0000
  8.930968E-0001  8.425456E-0001
  1.129824E+0000  2.120241E+0000
 -1.397640E+0000  7.689837E-0001
  9.206093E-0002  3.210637E-0001
  6.143996E-0002 -2.141170E-0001
 -9.051186E-0001  1.405295E+0000
 -1.022198E+0000  1.808491E+0000
  7.110804E-0001  1.184884E+0000
  2.060872E+0000  8.133527E-0001
 -1.603769E+0000  9.595063E-0001
 -1.673598E+0000  1.886443E-0001
  8.428394E-0001 -5.361569E-0001
  2.337006E+0000  1.970411E+0000
 -8.965945E-0001 -2.698652E-0002
 -3.076122E+0000 -5.007096E-0001
  1.878044E+0000 -9.397469E-0001
  3.703776E+0000  2.116341E+0000
 -1.794303E+0000  3.330564E+0000
 -1.552959E+0000 -4.138742E-0002
  2.285178E+0000 -2.736067E+0000
 -8.673290E-0002 -3.896710E-0002
 -1.481638E+0000  1.292102E+0000
 -3.622048E-0001  3.848937E-0001
 -1.250795E+0000 -6.850573E-0001
  9.536342E-0001  5.723111E-0001
  1.333326E+0000  1.055011E+0000
 -1.031181E+0000  6.693132E-0001
 -8.081561E-0001 -3.462075E+0000
 -6.624634E-0001 -1.698115E+0000
  1.842752E+0000  1.212399E+0000
 -2.321577E+0000 -7.780791E-0001
 -8.529484E-0001 -1.989635E+0000
  5.446786E-0001 -2.335189E+0000
  2.672689E+0000  2.581832E+0000
 -1.659776E+0000 -2.344429E-0002
 -2.662367E+0000 -2.516748E+0000
  3.879907E+0000 -6.830406E-0001
 -2.587372E-0001  4.203813E+0000
 -3.217417E+0000  6.181508E-0001
 -9.196635E-0001 -1.131473E+0000
  3.641946E+0000 -2.554167E+0000
  2.169768E+0000  3.625865E+0000
 -2.382668E+0000 -2.109590E-0001
  3.051237E-0001 -3.315998E+0000
  2.616621E+0000  8.960229E-0002
  9.272194E-0001  3.885943E+0000
 -3.837821E+0000  1.855256E+0000
 -1.573937E+0000 -3.107068E+0000
  5.056054E+0000 -1.601030E+0000
 -6.798952E-0001  5.135126E+0000
 -2.878646E+0000 -1.228143E+0000
 -1.095676E+0000 -3.840678E+0000
  3.057110E+0000  1.048715E+0000
  1.228635E+0000  3.958045E+0000
 -6.012203E+0000  1.834005E-0001
  1.551493E+0000 -2.951239E+0000
  2.418206E+0000  5.818607E-0001
 -1.301744E+0000  2.657509E+0000
 -1.982180E+0000 -2.248395E+0000
  8.492735E-0001 -1.601920E+0000
 -1.612421E+0000  2.373779E+0000
  1.717649E+0000  2.045810E-0001
 -3.308659E-0001  1.878203E-0001
 -3.254068E+0000 -5.785512E-0001
  1.914738E+0000 -1.135781E+0000
 -1.454139E+0000 -4.857435E-0001
 -3.361560E-0001  5.858261E-0001
 -1.725813E-0001  1.727335E+0000
 -2.066161E+0000 -6.420945E-0001
  5.982951E-0002 -1.987587E+0000
 -3.821966E-0001  4.595814E-0001
  2.051713E+0000  2.257233E+0000
 -4.454582E+0000  1.349544E+0000
  1.407022E+0000 -2.756221E+0000
 -9.015225E-0001 -4.859545E-0001
  4.275970E+0000  2.884936E+0000
 -5.851249E+0000  2.715789E+0000
  2.994227E-0001 -5.149883E+0000
  3.316596E+0000  1.032562E-0001
  7.988207E-0001  6.334765E+0000
 -5.074527E+0000  7.922493E-0001
 -7.413242E-0001 -4.539959E+0000
  3.049372E+0000 -2.144713E+0000
  1.737377E+0000  2.661651E+0000
 -2.298674E+0000  2.617862E-0001
 -2.237557E+0000 -5.475803E-0001
  2.914053E+0000 -1.522924E+0000
  2.247077E+0000 -1.472518E-0003
 -3.884964E+0000  1.063566E+0000
  1.291112E+0000 -2.916492E+0000
  7.442327E-0001  1.932413E+0000
  2.688871E-0001  6.515881E-0001
 -2.774006E+0000 -6.778415E-0001
  2.006668E+0000  6.424475E-0001
  1.194640E-0001  3.392466E+0000
 -8.166102E-0001 -6.434660E-0002
 -2.266343E+0000 -1.427542E+0000
  5.274717E+0000 -7.105473E-0001
  2.254924E+0000  1.921404E+0000
 -2.559133E+0000  1.386028E+0000
 -5.573894E-0001 -1.213750E+0000
  2.330806E+0000  1.659677E+0000
 -1.165971E+0000  1.916304E+0000
 -2.213591E+0000  9.070697E-0001
  1.774811E+0000 -2.378487E+0000
 -3.334591E-0001  5.323074E-0001
  5.133909E-0001  3.735011E+0000
 -2.256851E+0000 -1.018249E+0000
  1.205554E+0000 -1.048950E+0000
 -4.094513E-0001  1.774459E+0000
 -4.822385E-0001  7.311366E-0001
 -8.678960E-0001 -1.515438E+0000
 -1.892776E-0001 -1.227330E+0000
  3.128746E+0000 -3.474866E-0001
 -1.256918E+0000  1.492017E+0000
 -1.708643E+0000  8.003012E-0001
 -3.235821E-0001 -3.929423E+0000
  1.836214E+0000 -5.297698E-0001
  5.352527E+0000  2.392287E+0000
 -3.640009E+0000  2.901363E+0000
 -1.939327E+0000 -2.961510E+0000
  2.540716E+0000 -3.116957E+0000
  9.077604E-0001  2.676608E+0000
 -2.740514E+0000  9.897095E-0001
 -2.178451E+0000 -4.269926E+0000
  2.905110E+0000 -6.126001E-0001
 -1.371653E-0001  3.465205E+0000
 -2.023276E+0000  6.598094E-0001
 -1.265774E+0000 -2.993429E+0000
  1.187675E+0000 -8.115299E-0001
  2.227665E+0000  3.571291E+0000
 -3.471490E+0000  4.954094E-0001
 -3.851431E-0001 -3.697526E+0000
  4.516174E+0000  1.199746E+0000
 -1.289229E-0001  4.967824E+0000
 -2.608013E+0000 -2.940627E-0001
  1.211276E+0000 -5.559731E+0000
  2.030727E+0000  1.788015E+0000
  2.531851E+0000  3.600426E+0000
 -4.804621E+0000  1.355166E+0000
 -2.691781E-0001 -5.275275E+0000
  8.576699E-0001 -8.853883E-0001
  3.855111E+0000  1.572840E+0000
 -2.086952E+0000  4.185067E+0000
 -2.202688E+0000 -4.730458E+0000
  2.256356E+0000 -1.180278E+0000
  3.691193E+0000  3.516065E+0000
 -3.092862E+0000  2.183380E+0000
 -2.027793E+0000 -2.796710E+0000
  3.111912E+0000 -1.996809E+0000
  2.529898E+0000  3.201199E+0000
 -3.177184E+0000  1.294538E+0000
 -1.741444E+0000 -3.630272E+0000
  4.357435E+0000 -7.861425E-0001
 -1.387805E+0000  5.723085E+0000
 -3.222566E+0000 -1.169608E+0000
 -1.474726E+0000 -4.630004E+0000
  3.199304E+0000  1.267356E+0000
  6.289056E-0001  4.204096E+0000
 -2.010617E+0000  1.304031E+0000
 -2.984237E+0000 -3.307613E+0000
  4.220668E+0000 -5.310591E+0000
  3.387903E+0000  4.041559E+0000
 -3.537948E+0000  2.194943E+0000
 -2.233381E+0000 -2.016384E+0000
  1.241419E+0000 -4.829080E+0000
  1.259638E+0000  2.192946E+0000
  2.992731E-0001  1.061073E+0000
 -1.380844E+0000  4.987818E-0001
 -2.782632E-0001  1.431611E-0001
 -1.477440E+0000 -3.493566E-0001
  1.536698E+0000 -4.626618E-0001
  5.141398E-0001  1.325357E+0000
 -1.893361E+0000  1.429398E+0000
 -7.877386E-0001 -1.888451E-0001
 -3.796642E-0001  1.031887E-0001
 -3.605489E-0001 -3.868927E-0001
 -7.901152E-0001  2.440126E+0000
 -4.538932E-0001 -1.596468E+0000
  1.473497E+0000 -5.026254E-0001
 -6.181573E-0001  7.767039E-0001
  9.532686E-0001  1.373632E+0000
 -2.978249E+0000  5.562630E-0001
  3.071446E+0000 -3.343949E+0000
  1.351412E+0000  1.638882E+0000
 -1.434318E+0000  3.425327E+0000
 -1.868115E+0000 -1.745134E+0000
  1.204303E+0000 -2.489106E+0000
  1.815522E+0000  3.748122E-0001
 -9.002060E-0002  3.025260E+0000
 -1.070113E+0000  3.174080E-0001
 -1.473357E+0000 -2.057715E+0000
  1.594008E+0000 -5.783852E-0001
  4.994494E-0001  3.311515E+0000
 -1.682734E+0000  1.291056E+0000
  5.714383E-0002 -3.166439E+0000
  1.696890E+0000  8.941895E-0001
  6.361363E-0001  3.234543E+0000
 -9.652729E-0001 -7.798943E-0001
 -1.179662E+0000  1.207903E+0000
  1.481909E+0000 -1.923789E+0000
 -2.678774E+0000  2.528802E+0000
  1.175443E+0000 -9.558770E-0001
 -9.209492E-0002 -5.729174E-0001
  6.472487E-0002  1.142288E+0000
  1.355371E+0000  3.676355E-0001
 -2.384362E+0000  6.788638E-0001
  1.584051E+0000 -9.188139E-0001
 -5.789934E-0002 -2.556682E-0001
 -1.731211E+0000  3.393899E-0001
  3.185228E+0000 -1.207993E+0000
 -1.300991E+0000  2.185507E+0000
 -1.509630E+0000 -2.443680E+0000
  3.938871E-0001 -4.298689E+0000
  3.804525E+0000  2.840451E+0000
 -2.135262E+0000  2.227910E+0000
 -2.283480E+0000  1.223234E+0000
  1.902389E+0000 -2.620301E+0000
  1.125866E+0000  2.133079E+0000
 -1.157236E+0000  1.741259E+0000
  3.509400E-0002 -1.145075E+0000
  5.966336E-0001 -2.345728E+0000
 -4.223612E-0001  2.255817E+0000
 -1.151674E-0001  2.551285E-0001
 -1.715376E+0000 -6.112021E-0001
  8.672440E-0001 -7.688396E-0001
 -3.409843E-0001  9.372553E-0002
  1.443568E+0000  9.305947E-0001
  8.043405E-0002 -1.902087E+0000
 -1.614399E+0000 -4.320046E-0001
  2.439319E+0000 -5.715926E-0001
 -1.450389E+0000  2.713237E+0000
  1.022069E+0000 -1.404614E+0000
  2.763457E-0002 -1.299239E+0000
  1.239337E+0000  7.724649E-0001
  2.799254E-0002  8.194556E-0001
 -2.280116E+0000 -1.220482E+0000
  1.117993E+0000 -1.637194E+0000
 -3.448444E-0001  7.407583E-0001
  4.050963E-0001  8.521971E-0001
 -2.316738E+0000 -4.773518E-0001
  2.184227E+0000 -4.833609E-0001
  5.847656E-0001  4.046056E+0000
 -2.436565E+0000  1.025029E+0000
 -2.057550E+0000 -2.890850E+0000
  2.494896E+0000 -1.289850E-0003
  7.421080E-0001  5.046467E+0000
 -8.796284E-0001  6.228082E-0001
 -2.132004E+0000 -3.153039E+0000
  2.447353E+0000 -1.959985E+0000
  3.334415E+0000  1.004571E+0000
 -1.822071E+0000  2.177839E+0000
 -1.428662E+0000 -2.176269E+0000
  7.313604E-0001  4.368704E-0001
  3.630023E+0000 -4.800351E-0002
 -3.631531E+0000  1.549231E+0000
  3.766852E-0001 -9.780427E-0001
  2.815139E+0000 -1.170839E+0000
 -5.632162E-0001  2.233366E+0000
  9.382458E-0001  2.019410E-0002
 -6.644999E-0001  7.422989E-0001
 -5.085534E-0003 -2.013741E-0001
 -2.122616E+0000  1.305017E-0001
  1.976980E+0000 -1.615294E+0000
  1.348403E+0000  4.674091E-0001
 -8.323464E-0001 -1.224863E+0000
 -1.036322E+0000  1.581364E+0000
 -1.259324E-0001 -2.691208E-0002
  4.965268E-0001  2.131036E+0000
 -2.614552E+0000 -2.061511E+0000
  2.265307E+0000 -2.538697E+0000
 -1.990566E-0001  2.635756E-0002
 -3.101388E-0001 -3.429210E-0001
  3.884604E-0001 -5.616396E-0001
 -1.806729E+0000 -3.782883E-0001
 -7.834907E-0001  1.190152E+0000
  3.130831E+0000 -1.337220E+0000
 -6.859179E-0001 -5.319679E-0001
 -3.761672E-0001  1.162706E+0000
  7.408940E-0001 -2.028209E-0001
  1.853694E+0000  1.520342E+0000
 -6.378038E-0001  2.019663E+0000
 -1.687775E+0000 -3.345648E+0000
  5.500121E-0001 -1.342181E+0000
  3.397328E+0000  8.029627E-0001
 -5.165862E+0000  1.395165E+0000
  1.436707E+0000 -3.222501E+0000
  2.186623E+0000 -1.041964E+0000
  2.616772E+0000  3.596657E+0000
 -3.788163E+0000  4.696106E-0001
 -8.009049E-0001 -1.613721E+0000
  2.528230E+0000 -2.115514E+0000
 -1.711282E-0001  3.054566E+0000
  4.799563E-0002  7.358231E-0001
 -2.970856E+0000 -9.318853E-0001
  4.449423E+0000 -2.458118E+0000
 -1.176315E+0000  3.650982E+0000
 -3.350603E+0000 -1.032895E+0000
 -1.299109E-0001 -1.784503E-0001
  5.635080E+0000  6.125131E-0001
 -2.257754E+0000  4.921910E+0000
 -2.749087E+0000 -7.146326E-0001
 -1.741599E-0001 -5.094162E+0000
  5.455912E-0002  9.794892E-0002
  4.095634E+0000  6.569149E-0002
 -1.436268E+0000  9.331843E-0001
  4.969231E-0001 -5.700296E-0001
 -1.149389E-0001 -8.699732E-0001
 -1.141071E+0000  1.389508E+0000
  1.355645E-0002  4.096737E-0001
  1.530948E+0000 -3.237749E+0000
  9.129605E-0001  2.017267E+0000
 -7.090244E-0002  1.600326E+0000
 -3.383994E+0000  1.059883E+0000
  9.479800E-0001 -1.861954E+0000
  2.870464E+0000 -1.038992E+0000
  1.414827E+0000  2.195688E+0000
 -1.484647E+0000  4.370422E-0001
 -1.225407E+0000 -1.296007E+0000
  1.989028E+0000 -3.701637E+0000
 -8.823447E-0002  1.110275E+0000
  2.167292E+0000  1.706065E+0000
 -2.617256E+0000  1.145382E+0000
 -1.326270E+0000 -3.240624E+0000
  9.716279E-0001 -3.731329E+0000
  1.494976E+0000  1.604448E+0000
 -2.420403E+0000  1.530703E+0000
 -1.748045E+0000 -2.286626E+0000
  3.889915E-0001 -3.404847E+0000
  2.128298E+0000  3.765186E+0000
 -1.688356E+0000  2.218527E+0000
 -4.265417E+0000 -1.832296E+0000
  1.863304E+0000 -4.716573E+0000
  1.091557E+0000  1.846252E+0000
  2.447905E+0000  4.081190E+0000
 -4.901203E+0000  7.055850E-0001
 -1.057876E+0000 -8.452494E-0001
  7.519538E-0001  3.807414E-0001
  3.678501E-0001 -8.900541E-0001
 -1.275266E+0000  1.562602E+0000
  8.775413E-0001 -1.490963E+0000
  9.144779E-0001  1.825172E+0000
 -4.213810E-0002  6.617677E-0001
 -8.140969E-0001  1.509163E+0000
 -7.629191E-0001 -1.301228E+0000
  2.364059E+0000 -8.055630E-0001
 -9.381165E-0001  4.123139E+0000
 -2.784727E+0000 -1.836493E+0000
  2.241133E+0000 -1.650497E+0000
  2.022061E+0000 -5.437902E-0001
 -1.020111E+0000  2.494669E+0000
 -1.526992E+0000  5.120740E-0001
 -1.365974E+0000 -2.310608E+0000
  1.408727E-0002 -6.268928E-0001
  2.384237E+0000  1.022407E+0000
 -2.273660E+0000 -5.092901E-0001
  9.236466E-0001 -6.528587E-0001
 -6.998038E-0001  2.143079E-0001
  1.643286E+0000  8.621389E-0001
 -3.913749E+0000  1.266330E+0000
  9.168197E-0001 -4.832348E+0000
  2.793472E+0000 -2.510688E-0001
  1.079660E+0000  3.296165E+0000
 -3.307198E+0000  1.973251E+0000
 -1.604561E+0000 -2.738501E+0000
  2.925117E+0000 -3.927256E+0000
  1.955796E+0000  2.505587E+0000
 -3.012032E+0000  3.447418E-0001
 -1.573392E+0000 -2.789247E+0000
  9.515649E-0001 -1.843606E+0000
  1.871041E+0000  2.619635E+0000
 -5.599016E-0001  1.498133E+0000
 -3.674855E+0000  1.231972E+0000
  4.202353E+0000 -3.145516E+0000
  9.512915E-0002  2.539755E+0000
  1.233956E+0000  1.921234E+0000
 -1.632197E+0000 -3.389749E+0000
  4.189859E-0001 -1.974413E+0000
  4.222806E+0000  2.683260E-0001
 -1.085103E+0000  3.534257E+0000
  4.055953E-0001 -1.658339E+0000
 -1.323447E+0000 -1.151462E+0000
  9.553769E-0001  1.539699E+0000
 -3.348833E-0001  1.517162E+0000
 -2.626425E+0000 -7.978241E-0001
  1.207627E+0000 -9.153169E-0001
  8.086581E-0001  6.457165E-0001
  1.312006E+0000  2.728398E+0000
 -5.631082E-0001 -9.466820E-0001
 -3.492235E+0000 -4.996375E-0001
  3.177957E+0000  5.202217E-0002
  7.864604E-0001  1.359869E+0000
 -3.711485E+0000  9.115102E-0001
  1.467089E+0000 -1.927019E+0000
 -2.000563E-0001  1.078350E+0000
  8.488684E-0001  4.745229E-0001
 -2.639532E+0000 -9.987144E-0001
  1.748515E+0000  6.473777E-0001
  8.301144E-0002  8.365000E-0001
 -1.246753E+0000 -6.731352E-0001
 -1.178345E+0000 -2.918113E+0000
  4.560698E-0001 -1.805075E+0000
  1.412944E-0001  2.415390E+0000
 -4.582017E-0001  8.658154E-0001
 -4.820406E+0000 -5.181665E-0001
  1.605923E+0000 -2.349432E+0000
  2.505009E+0000  7.453496E-0001
 -9.125544E-0001  1.774230E+0000
 -5.879001E-0001 -3.225517E+0000
  2.217897E+0000 -2.318003E+0000
  2.187734E+0000  1.478831E+0000
 -1.641797E+0000  1.118819E+0000
 -1.457726E+0000 -7.792232E-0001
 -6.022488E-0002 -1.062018E+0000
  1.751300E+0000  5.190639E-0001
 -9.599611E-0001  1.292690E+0000
 -1.171123E-0001 -1.552828E+0000
  3.142905E-0001 -1.444276E+0000
  2.274145E+0000 -4.145347E-0001
 -1.350936E-0001  2.753991E+0000
 -2.527702E+0000 -1.479686E+0000
  1.776786E+0000 -2.905872E+0000
  1.583933E+0000  1.108333E+0000
 -1.171136E+0000  1.626787E+0000
 -2.450120E+0000  1.243036E-0001
  1.749670E+0000 -3.372696E+0000
  4.136995E-0001  5.597752E-0001
  1.960122E+0000  6.743555E-0001
 -1.140866E+0000  1.910698E+0000
 -5.131635E-0001 -5.325763E-0001
  1.475591E+0000 -1.849429E-0001
  4.384472E-0001  3.158063E-0001
  5.915496E-0001  1.647857E+0000
 -1.082314E+0000 -9.033792E-0001
  2.345139E+0000 -7.470800E-0001
 -2.247870E+0000  3.027125E+0000
 -1.807793E-0001 -1.438120E+0000
 -1.366247E-0001 -3.378894E-0001
  2.396966E+0000 -8.634863E-0002
 -2.285065E+0000  1.939357E+0000
 -1.206696E+0000 -5.332117E-0002
 -3.916749E-0001 -3.198853E+0000
  2.014046E+0000 -8.861294E-0001
 -3.844492E-0003  2.036720E+0000
 -1.103673E+0000 -7.715978E-0001
  1.198701E+0000  3.659774E-0001
  2.055452E+0000  2.233790E+0000
 -2.058049E+0000  5.075178E-0001
  4.749488E-0001 -3.216892E-0001
  2.578794E+0000  8.906517E-0001
 -2.556719E+0000  3.130485E+0000
 -2.370015E+0000 -3.217005E-0001
  1.916632E+0000 -1.751454E+0000
 -3.356767E-0001  2.870676E+0000
  3.336138E-0001  9.302226E-0001
 -1.332499E+0000 -4.723397E-0001
  1.995165E+0000 -3.049163E+0000
  6.973780E-0001  8.273901E-0001
  2.856325E+0000  4.373027E+0000
 -2.882578E+0000  9.535460E-0001
 -1.165205E+0000 -2.613897E+0000
  1.361853E+0000 -1.734758E+0000
  1.879515E+0000  6.898755E-0001
 -1.137661E+0000  3.516020E+0000
 -4.873741E-0001 -2.945036E+0000
 -2.216077E+0000 -8.096856E-0001
  4.862950E+0000  7.312204E-0001
 -1.342741E+0000  4.688388E-0001
 -1.395824E-0001 -1.369437E+0000
 -5.531634E-0001 -1.971480E+0000
  1.831105E+0000  1.351778E+0000
 -3.438364E-0001  3.121984E+0000
 -2.069983E+0000 -2.457427E-0001
  5.075237E-0001 -1.829215E+0000
  2.461292E+0000 -7.005709E-0001
  6.290169E-0001  2.658091E+0000
 -8.824765E-0001 -1.481228E+0000
 -1.089450E+0000 -2.310799E+0000
  2.084243E+0000 -1.065926E+0000
  1.212078E+0000  2.897305E+0000
 -1.473366E+0000 -4.913708E-0001
 -2.199751E+0000 -3.180629E+0000
  3.588605E+0000 -8.329434E-0001
  2.535143E+0000  5.295253E+0000
 -3.636101E+0000  2.469630E+0000
 -7.870157E-0001 -4.131650E+0000
  4.144308E+0000 -2.059743E-0001
  1.179837E+0000  6.455008E+0000
 -4.068139E+0000  1.416565E+0000
 -8.420614E-0001 -3.545157E+0000
  4.946898E+0000 -3.384533E-0001
 -9.563187E-0001  4.017156E+0000
 -2.091733E+0000 -1.013473E+0000
 -5.960104E-0001 -1.059632E+0000
  2.878051E+0000  1.003491E+0000
 -6.529999E-0001 -4.457705E-0001
 -3.285123E-0001  1.108282E-0002
  3.826267E-0001 -1.526023E-0001
 -3.974372E-0001  1.889776E+0000
  1.259563E+0000  4.313475E-0001
  1.152531E+0000 -1.029168E+0000
  2.062074E+0000  1.094709E+0000
  7.443671E-0001  6.809734E-0001
 -1.581925E-0001  6.312569E-0001
 -1.230743E+0000 -1.284170E+0000
  2.090538E+0000 -1.489327E-0001
 -7.209941E-0002  1.109382E+0000
 -1.899246E-0002  8.440369E-0002
 -7.291165E-0001 -2.741238E+0000
  3.123691E+0000  1.233960E+0000
  1.151243E-0001  3.447898E+0000
 -2.596235E+0000  1.191628E+0000
  4.518632E-0001 -3.387725E+0000
  4.487900E-0001  9.222725E-0001
  2.123147E+0000  1.904638E+0000
 -3.034456E+0000  1.625733E+0000
  1.524380E+0000 -2.512009E+0000
  8.757584E-0001 -1.752265E+0000
  1.295199E+0000  3.559649E+0000
 -7.500050E-0001  1.115281E+0000
 -2.105411E+0000 -1.411193E+0000
  2.473340E+0000 -6.186712E-0001
 -3.858819E-0002  3.133467E+0000
 -2.741831E+0000 -5.791435E-0002
  5.155981E-0001 -2.921457E+0000
  9.003608E-0001  1.561939E+0000
  1.542148E+0000  2.001037E+0000
  1.849860E-0001 -6.521324E-0001
 -1.016506E+0000 -5.793721E-0001
  1.312362E+0000  2.411741E-0001
 -1.756992E+0000  2.219169E-0001
  1.061879E+0000 -4.439367E-0001
  7.669967E-0001  2.785670E-0001
 -8.550329E-0001  1.704008E+0000
 -2.736008E+0000 -1.451711E+0000
  8.202682E-0001 -4.836688E-0001
  9.994817E-0001  2.428712E-0001
 -1.338706E+0000  4.919982E-0001
 -7.615713E-0001 -2.630693E-0001
  1.166355E+0000 -1.500796E+0000
 -1.250896E-0001  9.531699E-0001
 -1.788842E+0000 -2.885846E-0001
  1.435908E+0000 -9.469933E-0003
 -1.235109E+0000 -5.085444E-0001
 -7.062091E-0001 -7.740491E-0001
  2.402173E+0000  1.519248E-0001
 -1.129901E+0000  3.301914E+0000
  9.467668E-0002  9.163866E-0002
 -3.003998E+0000 -3.238110E+0000
  3.555325E+0000 -3.528067E+0000
  2.189171E+0000  4.277855E+0000
 -1.158084E+0000  4.029400E+0000
 -3.194792E+0000 -4.156913E+0000
  4.740026E+0000 -2.436572E+0000
  2.464240E-0001  2.844067E+0000
  4.262807E-0001 -2.365837E-0001
 -2.179894E+0000 -2.576375E+0000
  1.972239E+0000 -8.589589E-0001
  4.917844E-0001  7.513788E-0001
 -1.447917E+0000 -7.729404E-0001
  1.328528E-0002 -5.482224E+0000
  3.009246E+0000  1.139793E+0000
  1.985261E+0000  2.020914E+0000
 -5.428028E+0000  3.376673E-0001
  3.121734E+0000 -2.241559E+0000
  2.452316E+0000  1.617792E+0000
 -5.014532E-0001  2.464529E+0000
 -4.705533E-0001 -7.294341E-0001
  7.360718E-0001 -2.362797E+0000
  3.980260E+0000 -6.890046E-0002
 -1.474360E+0000  7.912935E-0001
  2.666073E-0001  9.587556E-0001
 -9.901076E-0001 -5.027513E-0001
  1.694829E+0000  2.181084E-0001
 -2.980853E-0001  2.628457E+0000
 -1.303034E+0000  1.517653E+0000
 -1.948755E+0000 -2.165768E-0001
 -6.419126E-0002 -2.068730E-0001
 -7.593956E-0001  1.103924E+0000
 -6.276478E-0001  5.218676E-0001
 -5.325938E-0001  6.099346E-0001
  5.011380E-0001 -2.176075E+0000
  1.632597E+0000  6.566423E-0001
 -4.378119E-0002 -1.517121E-0001
 -1.752898E-0001 -1.409635E+0000
 -5.095500E-0001  1.875810E-0001
 -2.998444E-0001  1.381878E+0000
 -1.206471E+0000  9.182811E-0001
 -1.231024E+0000  1.259016E+0000
 -1.500086E+0000  9.253282E-0002
  2.988717E+0000  3.096697E-0001
 -2.282512E+0000  2.447214E+0000
  9.428719E-0001  1.545800E+0000
 -2.302060E+0000 -2.258875E+0000
  1.842179E+0000 -2.601009E+0000
  2.535875E+0000  2.818197E-0001
 -3.019758E-0001  3.737933E+0000
 -3.128988E+0000 -1.201905E+0000
  2.064216E+0000 -2.607808E+0000
  1.789672E-0001 -6.549812E-0002
 -1.523270E+0000  2.040039E+0000
 -5.501423E-0001 -2.997687E+0000
  2.077611E+0000 -5.218005E+0000
 -9.935234E-0001  4.512559E+0000
  4.828348E-0002 -2.255519E+0000
 -1.195138E+0000 -3.604661E+0000
  2.879026E+0000 -2.266061E+0000
  9.577057E-0001  4.146284E+0000
 -5.152631E+0000  2.224049E+0000
  1.231223E+0000 -3.795696E+0000
  1.975583E+0000 -2.174917E+0000
  2.905528E+0000  2.906926E+0000
 -5.305506E-0001  2.402091E+0000
 -2.328597E+0000 -1.595577E-0001
  1.166138E+0000 -4.870362E+0000
  1.356199E+0000  8.123205E-0002
  1.695900E+0000  8.681641E-0001
 -6.163054E+0000  2.818796E+0000
  2.172169E+0000 -3.685039E+0000
 -3.238368E-0001  5.978867E-0001
  3.530740E+0000  2.366490E+0000
 -4.019500E+0000  2.025081E-0001
  1.422496E+0000 -3.032706E+0000
  2.328986E+0000  2.105119E-0001
  7.446111E-0002  2.268975E+0000
 -1.978874E+0000 -1.113043E+0000
  1.609543E+0000 -2.428929E+0000
 -1.084361E+0000  2.240150E+0000
 -1.050317E+0000  8.106337E-0001
 -8.114461E-0001  1.424454E+0000
 -1.313434E+0000  5.990022E-0001
  2.266602E+0000  3.566231E-0001
  3.626979E-0001  2.120246E+0000
 -3.985604E-0001  2.151574E+0000
 -3.073508E-0001 -4.167198E+0000
  4.742120E-0001 -2.583991E+0000
  2.951199E-0001 -3.442547E-0002
  1.091414E+0000  1.152834E+0000
 -1.431125E+0000 -4.842105E-0001
 -1.791346E+0000 -1.227091E-0001
  2.145652E+0000 -4.899102E-0001
 -3.152822E-0001  2.872720E+0000
 -3.106774E-0001  1.781642E+0000
 -1.548046E+0000 -3.177385E+0000
  3.557236E+0000 -2.519139E+0000
  1.868590E+0000  1.568584E+0000
 -1.193903E+0000  1.975823E+0000
 -1.293979E+0000  6.004670E-0001
  2.766889E+0000 -1.180151E+0000
 -9.013735E-0001  1.429879E+0000
 -1.727104E+0000  2.373883E+0000
 -1.882473E+0000 -1.410897E+0000
 -1.583200E+0000 -1.915925E+0000
  2.539048E+0000 -9.100244E-0001
 -1.371767E+0000  1.026743E+0000
 -1.287525E-0001 -6.369045E-0001
 -5.909580E-0001 -2.236520E+0000
  7.252308E-0001  1.842857E+0000
 -1.246806E+0000  4.544242E-0002
  1.731367E+0000 -1.670644E+0000
  5.102051E-0001 -7.891468E-0001
  2.558155E+0000  1.443052E-0001
 -1.930324E+0000  2.383223E+0000
  3.438232E-0001 -2.267925E+0000
 -3.762157E-0001 -3.883536E-0001
  2.859820E-0001  2.454014E+0000
  9.715560E-0001 -2.387857E+0000
 -7.766586E-0001 -1.000310E+0000
  2.434190E+0000  3.141201E+0000
 -2.368308E+0000  6.689841E-0001
  1.006944E+0000 -2.880833E+0000
  1.929766E+0000 -4.624788E-0001
  2.242873E+0000  2.115332E+0000
 -3.517884E+0000  3.030109E+0000
 -1.065231E+0000 -3.411791E+0000
  2.470962E+0000 -1.483115E+0000
  3.691038E+0000  1.452751E+0000
 -4.450286E+0000  1.461939E+0000
 -1.198943E+0000 -1.392402E+0000
  8.154299E-0001 -3.558642E-0001
  4.241391E-0001 -1.596132E+0000
 -1.683939E+0000 -1.739573E+0000
  3.560023E+0000 -1.591952E-0002
 -1.002924E+0000  2.499950E+0000
 -1.349437E+0000 -1.861920E-0003
  2.798381E-0001 -4.856367E+0000
  8.421300E-0001  4.431848E-0001
  1.976785E+0000  2.227218E+0000
 -2.244692E+0000 -5.549781E-0001
  9.836507E-0001 -2.363836E+0000
  2.158232E+0000 -4.609471E-0001
  1.456017E+0000  2.772993E+0000
 -1.688710E+0000  9.607585E-0001
 -1.982313E-0001 -3.235258E+0000
 -2.925021E-0001 -1.559523E+0000
  5.427384E+0000  1.080649E+0000
 -5.177504E+0000  1.562367E+0000
 -8.741076E-0001 -2.654421E+0000
 -1.734969E-0001 -2.412153E+0000
 -5.911458E-0002  8.652061E-0001
  6.124925E-0002  1.236988E+0000
 -1.215944E+0000 -4.385096E-0001
 -6.420532E-0001 -1.005440E+0000
  1.287218E+0000  3.391603E-0002
  9.043201E-0001  6.194774E-0001
 -2.192581E+0000  2.006439E+0000
 -8.702486E-0001 -2.236624E+0000
  2.369377E-0001 -1.484509E+0000
  5.726055E-0001  1.294789E+0000
 -2.065088E+0000 -1.032412E+0000
  2.353497E+0000 -2.507182E+0000
  1.847318E+0000  3.961251E-0001
 -1.747349E+0000  3.304117E+0000
 -1.545283E+0000 -1.490386E+0000
  3.598147E-0001 -2.409946E+0000
  1.107395E+0000  3.886672E+0000
 -9.015507E-0001 -5.730181E-0001
 -4.364173E+0000 -2.461840E+0000
  6.072645E+0000 -2.124981E+0000
  1.842738E+0000  4.384335E+0000
 -2.661363E+0000  3.582613E+0000
 -1.461306E-0001 -6.251631E+0000
  1.081830E+0000 -1.857771E+0000
  1.570701E+0000  2.190758E+0000
 -1.014714E+0000  4.458955E+0000
 -1.465608E+0000 -3.377375E+0000
  1.027553E+0000 -3.823335E-0001
  4.263088E+0000  4.022219E+0000
 -5.794680E+0000  4.986761E+0000
 -2.905673E+0000 -2.647183E+0000
  2.551175E+0000 -3.065327E+0000
  2.224076E+0000  8.129222E-0001
 -2.458218E+0000  1.287795E+0000
 -2.759579E+0000 -2.381815E+0000
  1.231786E+0000 -1.661141E+0000
  3.603314E+0000  1.158532E+0000
 -1.869690E+0000  3.717063E+0000
 -2.719282E+0000 -2.159563E+0000
  3.051044E+0000 -2.686818E+0000
  4.021227E+0000  1.241211E+0000
 -3.216088E+0000  5.000598E+0000
 -3.126566E+0000 -3.419451E+0000
  9.457342E-0001 -4.759092E+0000
  4.141013E+0000  1.445370E+0000
 -1.575220E-0001  2.147677E+0000
 -1.297535E+0000  2.188054E-0001
 -1.030499E+0000 -2.452379E+0000
  1.704709E+0000 -3.201617E-0001
  2.218681E+0000  3.746993E+0000
 -5.013327E+0000  6.677741E-0001
  9.439905E-0001 -4.094849E+0000
  3.316969E+0000  1.651322E+0000
  2.121706E+0000  3.963882E+0000
 -5.281185E+0000  1.085305E+0000
  5.490535E-0001 -5.443533E+0000
  3.827710E+0000  1.123289E+0000
  6.271587E-0001  5.928941E+0000
 -4.109695E+0000  1.523709E-0001
  2.614192E-0001 -7.049094E+0000
  1.462047E+0000 -6.534545E-0001
  3.472172E+0000  5.353736E+0000
 -6.893137E+0000 -3.397174E-0001
  7.374821E-0001 -6.635065E+0000
  6.017475E+0000  2.044503E-0001
 -2.016338E-0001  8.200999E+0000
 -4.523020E+0000 -2.379240E+0000
 -1.091916E+0000 -5.320748E+0000
  5.424802E+0000 -1.120824E+0000
 -1.044823E+0000  7.519911E+0000
 -3.656841E+0000 -5.610217E-0001
  6.123031E-0001 -3.980529E+0000
  3.654168E+0000  1.163905E-0001
 -6.675089E-0001  3.739376E+0000
 -3.565531E+0000  3.543841E-0001
  1.536597E+0000 -3.075912E+0000
 -1.611732E+0000  1.472729E+0000
  4.685387E-0001  3.205460E+0000
 -2.833906E+0000  6.988315E-0001
  3.862423E-0001 -2.178015E+0000
  1.495392E+0000 -7.295178E-0002
 -1.671715E+0000  3.304706E+0000
 -1.550724E+0000 -1.262743E+0000
  5.324673E-0001 -1.869590E+0000
  2.167330E+0000  1.767311E+0000
 -6.609479E-0001  7.361734E-0001
 -1.098976E+0000 -6.442791E-0001
  1.346636E+0000 -2.332307E+0000
  1.250471E+0000  8.016180E-0001
 -2.498100E-0001 -4.759788E-0001
  7.062319E-0001 -2.630882E+0000
  9.066121E-0001 -2.397444E-0003
 -1.043403E+0000  3.154812E+0000
 -1.916661E+0000  1.010246E+0000
 -2.764404E-0001 -2.520988E+0000
  6.350898E-0001  1.034646E+0000
 -1.086946E+0000  3.389558E+0000
 -2.415773E+0000  2.928661E-0001
  1.519387E+0000 -4.497744E+0000
  8.125543E-0001  1.121009E+0000
  1.089625E+0000  2.289564E+0000
 -4.752450E+0000 -1.956228E-0002
  1.119282E+0000 -2.487768E+0000
 -7.876088E-0001  5.088415E-0001
 -3.184084E-0001  1.379527E+0000
 -2.383275E+0000 -3.536636E-0001
  1.421700E+0000 -3.485008E+0000
  3.202483E+0000  3.474358E+0000
  1.909932E-0001  2.369631E+0000
 -4.341414E+0000 -1.905933E+0000
  1.169812E+0000 -3.438201E+0000
  3.821337E+0000  1.544165E+0000
 -1.378249E+0000  3.159915E+0000
 -4.208150E+0000 -9.828976E-0001
  3.838112E+0000 -4.269156E+0000
  3.732945E+0000  4.525717E+0000
 -2.138189E+0000  2.926553E+0000
 -3.497625E+0000 -2.577610E+0000
  3.098909E+0000 -3.207777E+0000
  2.982369E+0000  4.316807E+0000
 -2.511861E+0000  2.570596E+0000
 -3.241151E+0000 -4.214568E+0000
  3.074250E+0000 -6.821976E+0000
  4.575057E+0000  4.316261E+0000
 -4.693256E+0000  5.637262E+0000
 -3.297931E+0000 -6.520106E+0000
  1.925257E+0000 -1.981067E+0000
  6.710946E+0000  3.978772E+0000
 -3.472721E+0000  4.089510E+0000
 -5.433554E+0000  3.200883E-0001
  2.696566E+0000 -6.902126E+0000
  2.717379E+0000  4.584943E+0000
 -8.896961E-0001  3.540949E+0000
 -4.543993E+0000 -2.665537E+0000
  1.991934E+0000 -6.623473E+0000
  3.139112E+0000  4.862076E+0000
 -1.532581E+0000  6.295413E+0000
 -5.184546E+0000 -2.689729E+0000
  5.170331E-0001 -6.326259E+0000
  7.315472E+0000  2.249207E+0000
 -2.436773E+0000  7.090268E+0000
 -4.362274E+0000 -1.603919E+0000
 -1.844383E-0001 -5.941326E+0000
  7.069028E+0000  3.550372E+0000
 -8.106822E-0001  8.762048E+0000
 -7.536212E+0000 -1.414991E+0000
 -3.748523E-0001 -5.535684E+0000
  6.157601E+0000  1.198337E+0000
 -1.918947E+0000  7.574593E+0000
 -5.415543E+0000  1.223067E+0000
 -1.410848E+0000 -4.872409E+0000
  2.298150E+0000 -8.110990E-0001
  6.123345E+0000  2.863270E+0000
 -4.601895E+0000  4.481010E+0000
 -2.653099E+0000 -2.974962E+0000
  9.466147E-0001 -2.188966E+0000
  8.157973E-0001  5.659796E-0001
 -4.433671E-0001  1.369165E+0000
 -1.900186E-0001 -6.841646E-0001
  2.296159E-0001 -1.269684E+0000
  1.282224E+0000  2.146088E-0001
 -5.494085E-0002  1.119474E+0000
 -3.796051E-0001 -6.894228E-0001
 -1.004452E+0000 -1.865374E+0000
  1.585707E+0000 -5.269497E-0001
 -1.293086E-0001  9.196169E-0001
 -4.247463E-0001  1.307195E+0000
  1.441264E+0000 -2.196750E+0000
 -1.741123E+0000 -1.783556E+0000
  5.343893E+0000  8.190670E-0002
 -2.662083E+0000  3.656289E+0000
 -2.211668E+0000 -6.559499E-0001
 -4.344327E-0001 -4.724598E+0000
  3.515396E+0000  1.091001E+0000
 -2.184698E+0000  2.184901E+0000
 -3.011258E+0000 -1.988447E+0000
  4.638959E+0000 -2.883374E+0000
  1.527989E+0000  3.458355E+0000
 -1.423066E+0000  2.234803E-0001
 -3.156289E+0000 -1.767815E+0000
  2.776669E+0000 -3.128942E+0000
  9.746118E-0001 -3.134527E-0001
  1.304471E+0000  4.362480E+0000
 -1.191803E+0000 -3.979063E-0001
  1.043623E+0000 -1.764978E+0000
  1.733208E+0000  6.113416E-0001
 -2.103116E+0000  2.144116E+0000
 -1.052983E+0000 -1.052512E+0000
  1.011215E+0000 -2.535546E+0000
  2.060391E+0000  2.058107E+0000
 -1.830122E+0000  2.520699E+0000
 -1.386003E+0000 -3.418730E+0000
  1.004896E+0000 -2.126791E+0000
  1.946916E+0000  3.524217E+0000
 -3.280501E+0000  3.767661E+0000
 -3.773788E-0001 -4.396531E+0000
  1.750375E+0000 -3.223736E-0001
  3.687455E-0001  2.647877E+0000
 -3.469711E+0000 -1.145084E-0001
 -1.189055E+0000 -3.802964E+0000
 -3.882795E-0001  2.732611E-0001
  3.200168E+0000  6.828499E-0001
 -1.592185E+0000  1.003544E+0000
 -1.740344E+0000 -1.456640E+0000
  2.063441E+0000 -1.261085E+0000
  2.052881E+0000  1.104084E+0000
 -2.015231E+0000  2.017309E+0000
 -3.420028E+0000 -3.433721E+0000
  1.374080E+0000 -1.711043E+0000
  1.206458E+0000  3.521212E+0000
 -2.990388E+0000  7.717441E-0001
 -8.567521E-0001 -2.117787E+0000
  7.726844E-0001 -1.217179E+0000
  2.859250E+0000  1.992884E+0000
  5.019932E-0001  4.550601E+0000
 -1.242389E+0000 -2.677959E-0001
  3.989154E-0002 -2.112256E+0000
  4.010543E+0000  4.853656E-0001
 -7.480093E-0001  2.200648E+0000
 -1.528887E+0000  1.090734E-0001
  2.777217E-0001 -2.830942E+0000
  9.565429E-0001  1.472927E+0000
  2.155911E+0000  2.058787E-0001
 -1.020766E+0000  6.900079E-0001
  2.225443E-0001 -1.670255E-0001
  1.255541E+0000 -3.553529E+0000
  2.654894E-0001  1.631030E-0001
  4.814387E+0000 -1.220070E+0000
 -2.870749E+0000  4.098391E+0000
 -1.697225E+0000 -9.968939E-0001
 -2.950713E+0000  4.633226E-0002
  1.531320E+0000 -2.986169E+0000
 -2.397638E-0001  2.439240E+0000
 -2.358481E+0000  6.352199E-0001
 -2.467969E-0001 -5.546122E+0000
  1.111938E+0000  1.967192E-0001
  1.727491E+0000  4.340482E+0000
 -5.068879E+0000  1.604607E+0000
 -1.906386E-0001 -3.113091E+0000
  1.977287E+0000  1.094295E+0000
  1.426061E-0001  2.570572E+0000
  6.704535E-0001 -2.283944E-0001
 -1.346483E+0000 -1.610885E+0000
  1.403509E+0000  1.068953E-0002
  1.002515E+0000  3.078306E+0000
 -1.246066E+0000  2.410932E+0000
 -1.699669E-0001 -2.919921E+0000
  3.663827E-0001  1.357237E+0000
  1.322133E+0000  3.749756E+0000
 -3.268772E+0000  7.597984E-0001
  1.798396E+0000 -3.376532E+0000
  1.751265E+0000 -1.546832E+0000
 -9.850567E-0001  2.857626E+0000
 -4.163437E-0001 -2.767142E-0001
 -6.941148E-0001 -1.181586E+0000
  2.483555E+0000  4.047257E+0000
 -1.169846E+0000  2.566321E+0000
  5.146877E-0001 -1.198559E+0000
  1.055280E-0001 -1.454052E+0000
  3.131360E-0001 -1.128335E+0000
  8.774686E-0001  7.931131E-0001
 -1.009067E+0000  3.360083E-0001
 -1.071409E+0000 -2.629929E+0000
  2.057049E+0000 -4.037148E+0000
  3.907477E+0000 -1.406141E-0001
 -1.022002E+0000  3.951754E+0000
 -1.019301E+0000 -5.428094E-0001
 -3.294288E+0000 -2.469200E+0000
  3.799450E+0000 -9.068571E-0001
  1.923677E+0000  2.912576E+0000
 -3.352407E+0000  3.678241E+0000
 -1.843842E+0000 -2.641546E+0000
  1.785380E+0000 -3.742638E+0000
  3.264948E+0000  5.574523E+0000
 -2.558590E+0000  4.741896E+0000
 -3.517617E+0000 -3.553257E+0000
  2.615042E+0000 -3.945480E+0000
  3.810588E+0000  2.787000E+0000
 -1.842773E+0000  2.500756E+0000
 -5.012777E+0000 -1.664201E+0000
  2.611693E+0000 -4.682825E+0000
  3.280425E+0000  3.666192E+0000
 -1.295186E+0000  3.804013E+0000
 -1.969293E+0000 -4.328327E+0000
 -9.438177E-0001 -1.665419E+0000
  3.809369E+0000  4.027026E-0001
 -3.367422E+0000  3.021543E+0000
 -2.369789E+0000 -1.398255E+0000
  1.841024E+0000 -2.184534E+0000
  9.716803E-0002  5.795054E-0001
 -1.960911E-0001  3.589618E+0000
 -3.558621E+0000  4.901413E-0003
  1.762168E-0001 -5.505018E+0000
  8.548259E-0001  6.513769E-0001
  1.288408E+0000  1.845637E+0000
 -2.704487E+0000 -1.253043E+0000
  2.660429E+0000 -1.805093E+0000
  1.085939E+0000  1.679416E+0000
 -1.540373E+0000  2.508415E+0000
 -1.148166E+0000 -6.578079E-0001
 -2.206772E+0000 -1.357757E+0000
  1.663264E+0000 -9.757233E-0001
  6.890824E-0001  1.078804E+0000
 -2.926691E+0000  2.277960E+0000
  9.644392E-0001 -2.718075E+0000
  2.688487E+0000  8.595885E-0001
 -1.037737E+0000  8.615498E-0001
 -7.819293E-0001 -2.944976E+0000
  2.579699E+0000 -7.988103E-0001
 -3.339357E-0001  3.596528E+0000
 -3.247364E+0000  1.665686E-0001
  4.844752E-0001 -2.362686E+0000
  1.633999E+0000 -6.330944E-0003
  1.145233E+0000  2.065915E+0000
 -3.654738E+0000  4.009303E+0000
  2.068465E+0000 -1.751513E+0000
  9.606113E-0001  7.178663E-0001
  7.710708E-0001  7.781154E-0001
  6.050358E-0001 -1.149546E-0001
 -1.004816E+0000 -4.067006E-0001
  1.828838E-0001 -3.798507E-0001
 -7.431020E-0001  1.783038E+0000
  1.402073E+0000 -1.118544E+0000
 -2.265460E-0001 -8.595547E-0001
  3.396450E-0001 -1.224974E-0001
 -4.955256E-0001 -1.754213E+0000
  9.381137E-0001 -1.095708E+0000
  1.834697E+0000  2.101810E+0000
 -2.857807E+0000  1.698931E-0001
  1.334856E+0000 -1.768066E+0000
  1.619038E+0000  2.442219E+0000
 -1.807280E+0000  1.155935E+0000
 -1.510583E+0000  1.238326E-0001
  1.537658E+0000 -2.374319E+0000
  1.022164E+0000  1.879350E+0000
 -1.126655E+0000 -1.664174E-0001
 -1.183072E+0000 -8.477366E-0001
  2.177438E+0000  3.066624E-0001
 -1.302709E+0000  3.922929E+0000
 -2.705390E+0000 -1.251853E+0000
 -1.338350E-0001 -4.924560E+0000
  3.238818E+0000 -6.464952E-0002
 -6.964296E-0001  2.361413E+0000
  6.263220E-0001 -2.697245E-0001
 -2.151114E-0001 -1.868389E+0000
  1.229851E-0001  5.581301E-0001
  3.423550E-0001  1.328628E-0001
 -2.249105E-0001 -1.660729E+0000
  8.881193E-0001 -2.757490E+0000
  1.727598E+0000  2.453485E+0000
 -1.030255E+0000  2.012294E+0000
 -1.807012E+0000 -3.066582E-0001
  3.690382E+0000 -3.068221E+0000
 -4.062386E-0001  3.865507E+0000
 -7.816006E-0002 -6.161206E-0001
 -3.770132E+0000 -1.540985E+0000
  5.311520E+0000 -1.794915E+0000
 -1.211690E+0000  2.726076E+0000
 -1.049489E+0000  7.399073E-0001
  6.522316E-0001 -2.050953E+0000
 -1.729882E+0000  3.553201E-0001
  1.342749E+0000  6.444366E-0001
 -1.989491E+0000 -9.444526E-0002
  1.596155E+0000 -1.220980E-0001
 -2.331547E+0000  3.043899E+0000
  6.602995E-0001  8.445497E-0002
 -1.664540E+0000 -1.712273E+0000
  1.183409E+0000  7.035519E-0001
  3.572826E+0000  1.161273E-0001
 -1.310753E+0000  1.674517E+0000
 -3.704585E-0001 -1.724568E+0000
  1.527756E+0000 -2.085609E+0000
  8.968646E-0001  4.057121E+0000
 -1.909424E+0000  3.811408E+0000
 -2.476750E+0000 -1.741691E+0000
  2.956641E-0001 -1.766591E+0000
  4.520627E+0000  1.922006E+0000
 -1.989939E+0000  3.764904E+0000
 -3.179046E-0001 -4.587198E+0000
  1.444243E+0000 -2.067485E+0000
  3.056206E+0000  3.812796E+0000
  9.260541E-0001  1.828137E+0000
 -3.742234E+0000 -1.921205E+0000
 -3.808981E-0001 -1.420849E+0000
  3.183622E+0000  2.092414E+0000
 -2.302295E+0000  4.045005E+0000
 -2.268903E+0000 -1.880371E+0000
  1.841685E+0000 -2.208964E+0000
  4.193627E+0000  8.391787E-0001
 -1.757494E+0000  4.630615E+0000
 -5.601451E+0000 -3.902438E+0000
 -2.697743E-0001 -4.609920E+0000
  7.422506E+0000  2.745061E+0000
 -2.520416E+0000  4.695036E+0000
 -4.149645E+0000 -4.001169E+0000
  3.496981E+0000 -5.055763E+0000
  2.961860E+0000  2.667631E+0000
 -7.355330E-0001  3.708844E+0000
 -4.738229E+0000 -2.131675E+0000
  2.669604E+0000 -3.746646E+0000
  3.067312E+0000  2.320662E+0000
 -2.197124E+0000  3.684099E+0000
 -5.973814E-0001 -7.698465E-0001
 -5.299718E-0001 -2.550074E+0000
  1.599273E+0000  1.660200E+0000
 -1.641695E+0000  1.447087E+0000
 -6.030110E-0001 -5.782332E-0002
 -4.204037E-0001  2.565854E-0001
 -7.475368E-0001  1.827543E+0000
  1.298114E-0001 -3.133852E-0001
  1.484984E+0000 -4.748902E-0001
 -1.114221E+0000  2.819094E+0000
 -3.441871E-0001 -1.027227E+0000
 -7.151424E-0001 -2.838339E+0000
  2.550669E+0000  2.126331E+0000
 -6.825375E-0001  3.420777E-0001
  8.296448E-0001 -4.586991E-0001
  1.911958E+0000 -1.490697E+0000
 -1.616120E+0000  4.588429E-0001
 -7.600989E-0001  3.769344E-0001
  4.817727E-0001 -2.340984E+0000
  2.558056E-0001  7.662602E-0001
  3.817452E-0001 -3.157790E-0001
 -1.783532E+0000  1.856011E+0000
  7.853379E-0001 -4.086680E-0001
 -1.427421E+0000  4.216020E-0001
  4.289508E-0002  1.822560E+0000
 -6.010245E-0003  1.497501E-0001
 -1.922956E-0001  1.512521E-0001
 -3.205049E-0001  2.721413E+0000
 -4.567881E+0000 -4.948577E-0001
  2.888357E+0000 -2.311664E+0000
  1.518017E+0000  1.796673E+0000
 -2.797155E+0000  4.220219E-0001
 -9.760528E-0001 -1.521341E+0000
  2.709613E+0000 -2.341200E+0000
 -3.280171E-0001  5.911920E+0000
 -8.405160E-0001  1.043106E+0000
 -2.443884E+0000 -2.357680E+0000
  1.316371E+0000  1.279007E-0001
  3.594729E+0000 -6.477131E-0001
 -2.775471E+0000  1.341236E+0000
 -6.060019E-0001 -8.554780E-0001
  1.351801E+0000 -1.922858E+0000
  2.613949E+0000  1.842496E+0000
 -2.836933E-0001 -6.270223E-0001
 -4.224074E-0001 -8.269673E-0001
  5.231743E+0000  1.580935E+0000
 -3.818274E+0000  3.039405E+0000
 -1.029647E+0000 -1.806951E+0000
  2.384699E+0000 -4.302322E-0001
  1.683518E-0001  1.490622E+0000
 -1.931459E+0000  2.708622E+0000
 -2.532961E+0000 -2.440928E+0000
  1.556038E+0000 -1.521503E+0000
  7.819972E-0001  1.572026E+0000
 -2.426198E+0000  5.361254E-0002
  1.533179E+0000 -1.394162E+0000
  3.945211E-0001  2.115353E+0000
  1.407486E+0000 -1.485706E+0000
 -1.036784E+0000  1.937478E+0000
 -5.538978E-0001 -3.189363E-0002
  1.676526E+0000 -2.733183E-0001
 -1.560601E+0000 -1.462658E+0000
 -3.083112E-0001 -1.218222E+0000
 -3.887738E-0001 -7.260439E-0001
  2.011535E+0000  3.066237E-0001
 -1.661878E+0000 -1.063109E+0000
  1.133358E-0001  7.202733E-0001
 -8.590559E-0001  2.850653E+0000
 -2.269726E-0001 -7.148881E-0001
 -2.453037E-0001 -1.030582E+0000
  6.487417E-0002  8.729878E-0001
  1.747281E+0000  1.696428E+0000
 -3.619368E+0000 -2.040083E-0001
  3.259824E-0001 -3.209771E+0000
  1.665239E+0000  2.911824E-0001
 -1.371198E-0001  2.477159E+0000
 -1.142854E-0001 -1.566712E+0000
 -9.041934E-0001 -2.836010E-0001
  3.918930E+0000 -1.156048E+0000
 -1.045558E+0000  3.052776E+0000
 -2.613902E-0001 -1.017096E+0000
 -9.787714E-0001 -2.574395E+0000
  3.813131E+0000 -7.141257E-0001
 -8.721235E-0001  3.831664E+0000
 -2.796448E+0000 -3.676205E+0000
  1.841534E+0000 -2.543668E+0000
  1.844435E+0000  1.341824E+0000
  1.118614E+0000  3.132309E+0000
 -3.075476E+0000 -1.774590E+0000
  8.269181E-0001 -2.085653E+0000
  2.723837E+0000  1.333613E+0000
 -3.776459E+0000  1.040090E+0000
  2.187098E+0000 -2.916761E+0000
  1.632258E+0000  1.185896E+0000
 -1.856559E+0000  2.638467E+0000
 -1.079938E+0000 -1.972041E+0000
  1.811528E+0000 -1.713142E+0000
  2.300240E-0001  2.089170E+0000
 -2.105331E+0000  6.591226E-0002
 -6.845269E-0001 -4.790612E+0000
  2.222130E+0000  5.430566E-0001
  6.741810E-0001  2.693310E+0000
 -3.622160E+0000  1.050655E+0000
 -8.550224E-0001 -3.874431E+0000
  2.185227E+0000  4.648284E-0001
 -1.421711E+0000  4.675055E+0000
 -2.880822E+0000 -1.776520E+0000
 -8.582552E-0001 -3.693179E+0000
  2.706227E+0000  6.985419E-0001
 -1.008489E-0001  2.311381E+0000
 -1.093081E+0000 -8.345999E-0001
 -1.607428E+0000 -1.988563E+0000
  2.815055E+0000 -1.315798E+0000
 -9.716198E-0001  2.222777E+0000
 -4.448854E+0000  2.098936E+0000
  5.366685E-0001 -2.482015E+0000
  1.896921E+0000  2.152628E-0001
  1.761274E+0000  3.018710E+0000
 -3.529747E+0000  5.878820E-0001
 -1.951711E-0001 -2.249897E+0000
  4.708880E-0001 -2.984669E+0000
  3.086928E+0000  3.092637E+0000
 -1.236905E+0000  8.476077E-0001
 -2.029134E+0000 -4.297035E+0000
  2.186759E+0000 -2.982276E+0000
  3.655283E+0000  4.027910E+0000
 -4.814781E+0000  7.790887E-0001
 -1.974636E+0000 -3.654132E+0000
  4.738480E+0000 -1.579939E+0000
  1.167225E+0000  3.105323E+0000
 -2.108558E+0000 -1.589182E-0001
 -4.134599E-0001 -3.120240E+0000
  1.149210E+0000  9.874289E-0001
 -1.060906E+0000  1.485441E+0000
 -1.940281E+0000 -1.497196E+0000
  9.420294E-0001 -1.259544E+0000
  7.330111E-0001  6.253797E-0001
 -1.837263E+0000  1.544926E+0000
  6.904063E-0001 -2.630445E+0000
  3.223140E-0001 -9.471475E-0001
  1.344801E+0000  9.917524E-0002
 -3.081257E+0000  3.498769E+0000
  1.673808E+0000 -1.628147E+0000
 -4.054438E-0001  1.792565E+0000
  2.853104E-0002  3.075665E+0000
 -2.647300E+0000  1.175910E-0001
  1.028174E-0001 -3.369012E+0000
  3.222434E+0000  3.536884E-0001
  2.595088E-0001  1.922224E+0000
 -2.023778E+0000 -1.329067E+0000
  1.147789E+0000 -4.821443E+0000
  1.156616E+0000  2.138617E+0000
  1.091917E+0000  1.173064E+0000
 -1.752113E+0000 -2.343807E+0000
  3.638654E-0001 -2.978272E+0000
  3.516335E+0000  5.752282E-0001
 -8.142508E-0001  2.017383E+0000
 -2.836584E+0000 -2.358370E+0000
  3.510244E+0000 -2.882572E+0000
  2.091341E-0001  2.292886E+0000
  5.147338E-0001  6.870327E-0001
 -3.194430E+0000 -1.022524E+0000
  4.167295E-0001 -2.819493E+0000
  3.577893E+0000  1.000081E+0000
 -4.944245E-0001  4.384893E+0000
 -4.080912E+0000 -3.356397E-0001
 -2.918996E-0001 -3.227927E+0000
  2.921794E+0000 -4.029212E-0001
  5.533112E-0001  1.888382E+0000
 -1.397832E+0000  5.747685E-0001
  4.194808E-0001 -3.132046E+0000
  1.237770E+0000  5.128469E-0001
  1.029815E+0000  1.103384E+0000
 -1.491476E+0000 -1.343087E+0000
  1.809949E-0001  6.147883E-0001
  3.070798E-0001  6.011866E-0001
  9.803785E-0001 -9.053861E-0001
  9.842189E-0001 -2.275947E+0000
  1.410189E+0000  6.565259E-0001
  3.070143E-0001  6.712151E-0001
 -7.212311E-0001 -1.202813E+0000
  9.972690E-0001 -2.693625E-0001
  3.682987E+0000 -3.435740E-0001
  3.110048E-0001  1.033039E+0000
 -2.639040E+0000 -2.312371E-0001
  1.137574E+0000 -2.774157E+0000
 -3.060094E-0001  2.205187E+0000
  1.780929E+0000  1.069578E+0000
 -1.811706E+0000  9.915054E-0001
  7.218194E-0001 -1.101321E+0000
  1.796197E-0001 -5.912788E-0001
  1.542595E+0000 -3.143340E-0001
  1.484414E+0000 -5.199731E-0002
  5.335108E-0001 -5.775603E-0001
 -1.343736E+0000  1.607619E+0000
  9.876379E-0001 -1.181686E+0000
 -1.301531E+0000 -1.363442E-0002
  3.055663E+0000 -2.800385E+0000
 -3.968068E+0000  3.226157E+0000
 -2.178170E-0001 -7.268652E-0001
 -2.830591E-0001 -4.768401E-0001
  4.808501E-0001  9.916061E-0001
 -6.272641E-0002 -2.563685E-0001
 -7.147860E-0002 -2.783562E+0000
 -9.472921E-0001  1.046405E+0000
 -9.681895E-0001  6.239915E-0002
  3.957547E-0001 -9.286546E-0001
 -9.006207E-0002 -1.592845E+0000
  1.191116E+0000 -1.397538E+0000
 -8.296686E-0002  4.353629E+0000
 -1.222963E+0000 -3.298730E-0003
 -1.565940E+0000 -1.875067E+0000
  2.267170E+0000 -3.529133E+0000
  2.193988E+0000 -6.805670E-0001
 -2.278890E+0000  1.702295E+0000
  7.150481E-0001 -2.059283E+0000
  8.891346E-0001 -4.343652E-0001
  1.859619E+0000  2.405176E+0000
 -7.754708E-0001  2.036035E+0000
 -8.792738E-0001  1.121194E+0000
 -1.241837E+0000 -3.198964E+0000
  1.799028E+0000 -7.255862E-0001
 -1.331935E+0000  2.004224E+0000
  8.572136E-0002  1.825847E+0000
 -1.078407E+0000 -1.676720E+0000
  3.479459E+0000 -1.084306E+0000
 -8.357155E-0001  3.077946E+0000
 -1.166331E+0000  1.262497E-0002
 -3.703812E-0001 -1.106814E+0000
 -2.286956E-0001 -1.393448E+0000
  2.042373E+0000  1.769115E+0000
 -2.156173E+0000  3.318942E+0000
 -2.229633E+0000 -9.836127E-0001
  1.910877E+0000 -2.598322E+0000
  2.263963E+0000  1.750502E+0000
 -1.729209E+0000  2.021460E+0000
 -4.092918E+0000  2.023782E+0000
  1.643128E+0000 -3.219960E+0000
  2.074357E+0000  1.413188E-0001
  1.558653E+0000  1.920662E+0000
 -7.456654E-0001  5.544648E-0001
 -1.867036E+0000 -4.162165E+0000
  5.034814E+0000 -2.523011E-0002
  9.518881E-0001  2.550580E+0000
 -3.669912E+0000  1.075653E+0000
  2.034987E+0000 -3.976625E+0000
  1.772602E+0000 -5.013192E-0001
 -5.732498E-0001  1.556370E+0000
 -3.845693E+0000 -1.808108E+0000
  1.302408E+0000 -3.909357E+0000
  2.787862E+0000 -1.047864E+0000
 -9.172137E-0001  4.060667E+0000
 -6.919410E-0001 -8.946085E-0001
  7.219576E-0002 -3.327244E+0000
  2.207722E+0000 -4.276486E-0001
 -2.491283E-0001  2.617250E+0000
 -2.489035E+0000 -4.087947E-0001
 -1.548144E+0000 -3.019714E+0000
  1.788956E+0000 -1.172744E+0000
  2.755726E+0000  2.737749E+0000
 -3.655451E+0000  3.419249E+0000
 -1.830296E+0000 -2.156870E+0000
  2.716244E+0000 -1.097261E+0000
  1.249797E+0000  3.090041E+0000
 -4.554341E+0000  1.527357E+0000
 -5.712357E-0001 -5.370546E+0000
  1.671285E+0000 -1.298259E+0000
  6.838648E-0001  1.676196E+0000
 -3.835182E-0002  1.486244E+0000
  8.248888E-0001 -2.719159E+0000
  4.934973E-0001 -2.040353E+0000
  2.825422E+0000  3.989091E-0001
 -2.922049E+0000  1.992583E+0000
 -1.062312E-0001  2.570683E-0001
  2.125479E-0001 -2.110371E+0000
  2.025092E+0000  9.529577E-0001
 -1.337276E+0000  2.090753E+0000
  5.509922E-0002 -1.889648E+0000
 -1.146236E+0000  1.257232E+0000
 -1.169405E+0000 -5.711910E-0001
  1.318433E+0000 -1.321503E-0001
  5.819323E-0001  1.006060E-0001
 -9.132207E-0001 -1.731288E+0000
  5.910552E-0001  2.929497E-0001
 -8.497966E-0001  2.622020E-0002
 -7.569759E-0001 -3.538102E+0000
  2.111706E+0000  5.118644E-0001
  2.986720E-0001  1.448432E-0001
 -1.705559E+0000  1.625745E+0000
 -6.738964E-0001  2.424688E+0000
 -8.845207E-0001 -7.243961E-0001
  9.583825E-0001  1.090516E+0000
  2.022481E+0000 -1.080140E+0000
 -6.866331E-0001 -1.171248E+0000
  4.302542E-0001 -1.929976E+0000
  2.061749E+0000 -6.129520E-0001
 -1.315095E-0001  1.146242E+0000
 -2.428939E+0000  4.108310E-0001
 -7.610258E-0001 -2.532203E+0000
  9.588974E-0001 -1.156753E-0001
 -9.969326E-0002  1.357793E+0000
 -8.725795E-0001  8.245333E-0001
 -2.869329E+0000 -2.411388E+0000
  2.082609E+0000 -6.661845E-0001
 -3.646928E-0001  4.627386E+0000
 -3.333180E-0001 -2.111098E+0000
 -2.667616E+0000 -1.249642E+0000
  4.363523E+0000 -1.737426E+0000
 -1.611695E+0000  2.812615E+0000
 -1.872078E-0001 -6.393663E-0001
 -4.810802E-0001 -8.478641E-0001
  8.528487E-0001  4.324528E-0002
  2.250040E+0000  1.904435E-0001
 -1.823941E+0000  1.439362E+0000
 -6.433392E-0001  1.147540E+0000
  4.360386E-0001 -1.456402E+0000
 -3.523039E-0001  9.673699E-0001
 -6.240433E-0001  1.733724E-0001
 -1.830877E+0000 -1.895981E+0000
  2.861383E+0000 -1.216387E+0000
 -9.588786E-0002  3.728941E+0000
 -1.990972E+0000  2.136018E+0000
 -3.216111E+0000 -2.074262E+0000
  1.827501E+0000 -2.235540E+0000
 -5.911194E-0001  1.513096E+0000
 -9.831940E-0001 -1.168229E+0000
 -2.934013E-0001 -4.524897E+0000
  3.504241E+0000  1.351101E+0000
  1.586229E+0000  2.233645E+0000
 -2.597667E+0000  1.913135E-0001
  1.285561E+0000 -3.547927E+0000
  1.205679E-0001 -2.251552E+0000
  1.292052E-0001  3.592486E-0001
  1.078035E+0000 -1.013055E+0000
 -2.040676E+0000 -1.533316E+0000
  9.405583E-0001 -8.881962E-0001
  1.058597E+0000 -1.427437E+0000
 -2.113951E+0000  3.940015E+0000
 -3.821786E-0001 -2.511580E+0000
 -1.614350E-0001 -1.215240E+0000
  3.643313E+0000  1.202487E+0000
 -3.374848E+0000  1.402382E+0000
  1.444664E+0000 -1.473710E+0000
  8.445885E-0001  9.546605E-0002
  1.286952E+0000 -3.306499E-0001
 -1.168892E+0000  2.061447E+0000
 -4.337030E-0001 -1.930799E-0001
  7.863200E-0001 -3.475658E+0000
  9.663883E-0001  2.268124E+0000
  1.912755E+0000 -2.405001E-0001
 -1.092568E+0000  1.390823E+0000
  1.641410E+0000 -2.694258E+0000
  1.628116E+0000  2.099428E-0001
 -1.077605E+0000  8.209326E-0001
 -1.906654E+0000  1.090804E+0000
  1.216723E+0000 -3.028445E+0000
  2.670120E-0001 -4.988450E-0001
  1.138425E+0000  2.761447E+0000
 -3.372725E+0000  1.819510E+0000
 -1.132029E+0000 -3.803061E+0000
  4.782368E+0000  7.408603E-0001
  2.942856E-0001  2.114243E+0000
 -2.908619E+0000  7.144697E-0001
  1.560684E+0000 -4.541369E+0000
  8.764810E-0001 -7.182257E-0001
  2.184635E+0000  9.356898E-0001
 -4.298536E+0000  1.449257E-0001
 -3.893435E-0001 -1.967050E+0000
  3.065217E+0000 -3.823706E-0001
 -7.183213E-0001  5.072735E+0000
  4.414791E-0002 -2.292934E+0000
 -1.480937E+0000  7.963448E-0001
  3.282402E+0000 -4.329189E-0002
 -1.262601E+0000  1.914656E+0000
 -2.062162E+0000 -1.026886E+0000
  2.817246E+0000 -4.154059E+0000
  1.126155E+0000  3.149803E+0000
  9.310865E-0001  2.513414E+0000
 -3.820938E+0000 -1.553162E+0000
  4.540308E+0000 -1.465317E+0000
 -6.043047E-0001  4.113306E+0000
  1.559985E-0002  5.836077E-0001
 -2.246419E+0000 -1.089639E+0000
 -4.020283E-0001 -1.914532E+0000
  3.224448E+0000 -1.324413E+0000
 -1.980775E+0000  4.327080E+0000
  7.917524E-0001 -4.530078E-0001
 -2.707536E+0000 -2.028963E+0000
  1.697311E+0000 -7.673170E-0001
  1.529991E+0000  2.314224E+0000
 -3.871016E+0000  2.315855E+0000
 -1.947468E+0000 -2.298149E+0000
  8.095523E-0001  3.459874E-0001
  1.141701E+0000  7.357287E-0001
 -2.456776E+0000  9.460591E-0001
 -1.413066E+0000 -4.444396E+0000
  2.370674E+0000 -2.983350E+0000
  1.383963E+0000  3.327886E+0000
 -1.279949E+0000  2.748402E+0000
 -2.929551E+0000 -4.065001E+0000
  2.287921E+0000 -2.872553E+0000
 -2.507073E-0001  3.211882E+0000
 -4.364507E-0002  2.045760E+0000
  8.661885E-0001 -1.598316E+0000
 -1.893624E+0000  1.978658E+0000
  7.418078E-0001 -3.685727E-0001
  2.992320E+0000 -9.021884E-0001
 -1.382457E+0000  4.046602E+0000
 -7.858301E-0001 -8.716754E-0002
 -1.947353E+0000 -2.541455E+0000
  3.612306E+0000 -1.548669E+0000
  4.915535E-0001  2.825676E+0000
 -2.154466E+0000  4.010645E+0000
 -1.645653E+0000 -4.477454E+0000
 -1.027316E+0000 -2.901759E+0000
  3.404204E+0000  1.397978E+0000
 -7.233040E-0001  3.250083E+0000
 -3.081970E+0000 -1.419347E+0000
  2.624203E+0000 -1.927971E+0000
 -2.220276E-0001  1.483251E-0001
 -9.579429E-0003  1.594661E+0000
 -1.371669E+0000  3.548450E-0001
 -2.516328E+0000 -8.161177E-0001
  1.196910E+0000 -1.525653E+0000
 -1.521390E-0001  4.097225E+0000
 -1.070352E+0000  1.377804E+0000
 -1.045696E+0000 -1.944656E+0000
  8.330958E-0001  2.569066E-0001
  4.161105E-0001  2.972631E+0000
 -4.136139E+0000 -5.585293E-0001
  1.991247E+0000 -2.862911E+0000
  2.729679E-0001  3.258483E-0001
 -1.941031E-0001  1.402577E+0000
 -5.402488E-0001 -2.122270E+0000
 -2.095305E-0001  1.941853E-0001
  2.628146E+0000 -2.086579E-0001
 -2.126162E+0000 -1.724046E-0001
  1.429701E+0000 -5.939183E-0001
 -9.096018E-0001 -9.108545E-0001
  7.641357E-0001 -1.453106E+0000
  2.657132E-0001  9.826694E-0001
 -2.169033E+0000  1.175467E+0000
  1.269000E+0000 -1.608082E+0000
  5.539403E-0001  1.677408E+0000
  2.156909E-0001 -1.497581E+0000
 -1.839310E+0000  4.464691E-0001
  2.675944E+0000 -3.282043E+0000
  1.563130E+0000  1.087355E+0000
 -8.945464E-0001  2.395760E+0000
  4.029157E-0001 -1.558058E+0000
  9.391720E-0001 -1.515119E+0000
  2.006719E+0000  1.673676E+0000
 -2.569459E+0000  1.300568E+0000
 -2.916543E+0000 -3.515648E+0000
  3.874308E+0000 -2.212178E-0001
 -6.038161E-0001  4.506715E+0000
 -2.800442E+0000 -2.182298E+0000
 -3.038299E-0001 -1.843778E+0000
  2.290379E+0000  7.259752E-0001
 -6.840656E-0001  2.210631E+0000
 -1.503254E+0000  1.719232E+0000
 -6.432752E-0001 -2.355988E-0001
 -1.106100E-0001 -2.446749E-0001
  2.816502E+0000  1.582351E+0000
 -2.391501E+0000  3.299231E+0000
 -1.876203E+0000  7.780941E-0001
  2.644554E-0001 -5.393540E-0001
  5.589165E-0001 -5.367925E-0001
 -8.556241E-0002  1.362052E+0000
 -3.885316E+0000  5.686614E-0001
  3.907152E-0001 -1.048179E+0000
  1.661750E+0000 -3.039406E+0000
  5.351523E-0001  2.090911E+0000
 -1.054626E+0000  1.440740E+0000
 -3.412445E+0000 -2.535471E+0000
  1.221204E+0000 -2.050347E+0000
 -2.019591E-0001  1.541279E+0000
  1.649121E+0000  1.396711E+0000
 -2.342992E+0000  9.680278E-0001
  2.027863E+0000 -1.753686E+0000
 -1.528210E+0000  7.233558E-0001
  1.899465E+0000  1.059286E+0000
 -4.125731E+0000 -3.360509E-0001
  2.408124E+0000 -3.469997E+0000
  1.184967E+0000  1.036166E+0000
  4.970174E-0001  1.492658E+0000
 -2.241273E+0000 -1.912358E+0000
  2.660329E+0000 -3.662134E+0000
  2.149407E+0000  1.978979E+0000
 -1.428950E-0001  2.165272E+0000
 -2.332766E+0000 -7.964107E-0001
  1.755409E+0000 -2.638636E+0000
  1.182202E+0000  1.325317E+0000
 -1.857311E+0000 -2.362504E-0001
 -1.878513E+0000 -1.285210E+0000
  1.292893E-0001  1.613464E-0001
  5.556698E-0001  1.039519E+0000
 -5.357256E-0001  5.520476E-0003
 -2.047632E-0001 -1.339695E+0000
 -4.012963E-0001 -5.149121E-0001
 -1.115649E-0001  9.482993E-0001
  1.968986E+0000 -2.280776E-0001
 -1.462608E+0000 -1.471023E-0001
 -1.670475E+0000  5.112297E-0001
  2.667699E-0001 -8.988069E-0001
 -1.984229E-0001  3.112736E-0001
 -1.118696E+0000  1.142228E+0000
 -7.707185E-0001 -1.877281E+0000
  7.121004E-0001  8.098038E-0001
 -3.223615E-0001  1.285572E+0000
 -3.672888E+0000  1.181514E+0000
 -1.111820E+0000 -3.397803E+0000
  3.360786E+0000 -5.960489E-0001
 -6.613030E-0001  4.331993E+0000
 -1.040684E+0000  8.900207E-0001
 -1.192409E+0000 -1.655607E-0001
  2.386192E+0000 -3.611189E-0001
  1.278424E+0000  1.922628E+0000
 -1.687444E+0000  3.247501E+0000
 -1.270542E+0000  7.037330E-0002
  1.757691E-0001 -5.709292E-0001
  1.642102E+0000 -1.568722E+0000
 -1.010514E+0000  2.403825E+0000
  6.556749E-0001  2.196704E+0000
 -3.517621E+0000 -1.302198E+0000
  4.024060E-0001 -1.560984E+0000
  2.377897E+0000  7.926891E-0002
 -6.211476E-0001  1.318410E+0000
 -3.821077E+0000 -2.520841E-0001
  2.913336E+0000 -3.011656E+0000
  6.312925E-0001  7.827203E-0001
 -1.818070E-0001  3.257306E+0000
 -7.328767E-0001  3.446225E-0001
 -3.627440E+0000 -1.923228E+0000
 -1.824008E-0001 -1.532117E+0000
  2.895534E+0000 -1.103798E+0000
 -1.827147E+0000 -6.269067E-0001
 -7.195496E-0001 -7.559964E-0001
  1.624140E+0000 -3.937623E-0001
  1.844386E+0000  3.559720E+0000
 -2.219877E+0000 -1.005011E+0000
 -8.546760E-0001 -3.383186E+0000
  3.269648E+0000  5.022040E-0001
  2.939259E+0000  2.855751E+0000
 -4.176078E+0000  2.570876E+0000
 -2.078067E-0001 -5.245736E+0000
  3.066029E+0000 -8.380626E-0001
  2.284408E+0000  5.541694E+0000
 -3.994226E+0000  2.640692E+0000
 -1.082924E+0000 -6.434416E+0000
  4.275431E+0000 -1.902425E+0000
  1.219927E+0000  4.129002E+0000
 -3.273313E+0000  7.762109E-0001
 -1.042285E+0000 -2.581926E+0000
  2.423439E+0000 -1.872187E+0000
  3.549778E+0000  2.213615E+0000
 -2.572985E+0000  2.396128E-0001
 -1.352100E-0001 -2.069335E+0000
  2.314006E+0000  2.164473E+0000
  2.697163E-0001  6.986137E-0001
 -3.270309E+0000 -1.259754E+0000
 -8.737549E-0001 -2.957537E+0000
  5.255192E+0000 -1.902505E+0000
 -3.102108E+0000  2.946216E+0000
 -2.792329E+0000  8.083706E-0001
  2.178484E+0000 -4.019811E+0000
  2.879308E+0000  1.336360E+0000
 -6.391639E-0001  4.038001E+0000
 -4.350516E+0000  2.338937E+0000
 -9.342586E-0001 -5.048709E+0000
  2.597797E+0000  8.453576E-0001
  1.333422E+0000  3.782453E+0000
 -5.672746E+0000  8.701043E-0002
  6.607029E-0001 -4.982913E+0000
  1.859858E+0000  2.779049E+0000
  1.101758E+0000  3.678360E+0000
 -5.037705E+0000 -4.594048E-0001
  1.119328E+0000 -5.431084E+0000
  3.857077E+0000  5.944954E-0001
  1.281750E+0000  4.655107E+0000
 -4.298250E-0001 -8.283264E-0001
 -2.083241E+0000 -3.637935E+0000
  2.239809E+0000 -1.268297E+0000
  9.528648E-0001  2.524609E+0000
 -6.616956E-0002  2.574329E+0000
 -3.338233E+0000  4.164223E-0001
  2.233776E+0000 -1.310231E+0000
  1.148073E+0000  2.370636E+0000
 -1.703544E+0000 -6.294747E-0002
  6.908467E-0001 -2.347493E+0000
  7.221722E-0001  8.954351E-0001
  3.681624E+0000 -7.963413E-0001
  3.822182E-0001  2.376281E+0000
 -2.841110E+0000 -1.100520E-0001
  4.617289E-0001 -2.554606E+0000
  1.637070E-0001 -5.041269E-0001
  1.679771E+0000  8.209224E-0001
 -2.149785E+0000 -6.097104E-0001
  6.536896E-0001 -1.320270E+0000
  2.893425E+0000 -5.879441E-0001
 -1.034972E+0000  1.468600E+0000
 -1.105639E-0002 -1.218432E+0000
  3.945059E-0002 -3.454960E-0001
  1.398598E+0000 -3.018518E-0001
 -9.829029E-0001  4.677724E-0001
  3.083619E+0000 -8.070964E-0002
 -1.116766E+0000  1.237574E-0002
 -7.749868E-0001 -3.394430E+0000
  2.673877E+0000  8.406929E-0001
 -2.868583E+0000  2.482902E+0000
 -9.724553E-0001 -8.996336E-0001
 -8.581276E-0001 -3.085789E+0000
  4.259255E+0000  6.717371E-0001
 -2.229474E+0000  2.902117E+0000
 -3.303521E+0000 -2.053874E+0000
  2.015853E+0000 -4.947289E+0000
  4.606987E+0000  1.583269E+0000
 -1.360983E+0000  4.649281E+0000
 -3.991996E+0000 -2.315785E+0000
  3.449446E+0000 -2.754060E+0000
  5.487769E+0000  2.481483E+0000
 -4.827870E+0000  3.641457E+0000
 -9.125046E-0001 -4.726820E+0000
  5.915628E-0001 -1.515491E+0000
  3.476598E+0000  3.168540E+0000
 -3.072958E+0000  2.734231E+0000
 -2.596579E+0000 -4.480700E+0000
  4.274110E+0000 -1.662191E+0000
 -2.025831E+0000  3.892541E+0000
 -7.292318E-0001 -1.713226E+0000
 -7.652193E-0001 -1.075739E+0000
  2.640838E+0000 -1.974926E-0001
 -2.289326E+0000  3.559230E+0000
 -2.293633E+0000 -8.116768E-0001
  2.018400E+0000 -3.159601E+0000
  8.187480E-0001  5.860770E-0001
  2.311234E+0000  1.146724E+0000
 -4.651081E+0000  1.245482E+0000
 -2.362327E-0001 -5.271664E+0000
  2.521574E+0000 -1.515316E+0000
  2.499461E+0000  1.476194E-0001
 -3.163971E+0000  1.740696E+0000
 -2.476780E-0001 -4.120262E+0000
  2.023182E+0000 -1.402737E+0000
 -4.964641E-0001  1.092275E+0000
 -9.090327E-0003  2.362902E+0000
 -3.066384E-0001  2.192098E+0000
  6.639720E-0001 -1.791415E+0000
  1.411790E-0001 -1.226507E+0000
  2.605285E+0000  2.788480E+0000
 -1.164180E+0000  6.051144E-0001
 -6.106995E-0001  2.306751E-0001
 -2.674783E-0001 -9.263979E-0001
  2.742861E+0000  1.998266E+0000
 -1.814774E+0000  9.806597E-0001
 -1.298771E+0000 -4.329510E+0000
  2.472187E+0000 -4.182422E-0001
  1.774245E+0000  1.984310E+0000
 -2.085217E+0000  3.247517E-0001
 -1.565203E+0000 -9.675945E-0001
  1.757658E+0000  3.879862E-0001
  1.674527E+0000  5.629868E-0001
 -2.599214E+0000  1.159434E+0000
 -3.713277E-0002 -2.501254E+0000
  8.625980E-0001 -4.112162E-0001
  1.791760E+0000  3.820561E-0001
 -2.750467E+0000 -6.043932E-0001
 -9.458853E-0001 -1.879821E+0000
  3.152354E+0000 -2.154415E+0000
  1.359006E+0000  5.459295E-0001
 -1.534072E+0000  1.227067E+0000
  2.718829E-0001 -3.202312E+0000
  1.206503E+0000 -1.264310E+0000
  1.498094E+0000  1.899275E+0000
 -3.260222E+0000  1.190596E+0000
 -2.425127E+0000  2.127052E-0001
  1.422008E+0000 -2.768003E+0000
  2.067449E+0000 -3.530219E-0001
  1.849016E-0001  4.372907E-0001
 -1.034439E+0000  7.435218E-0001
 -1.718763E+0000 -1.923038E+0000
 -4.198431E-0001  1.538987E+0000
  2.513360E+0000  7.517188E-0001
 -3.317861E+0000  1.813844E+0000
  2.477531E+0000 -2.572725E+0000
 -2.161101E+0000  7.430688E-0001
  1.120462E+0000 -2.110950E+0000
  1.195578E+0000  2.694887E-0001
 -1.508647E+0000  3.644274E+0000
 -1.363788E-0001  1.545150E+0000
  2.401102E-0001 -3.500981E+0000
 -1.943352E-0001 -1.648352E-0002
  2.794055E+0000  7.734065E-0001
 -1.912327E+0000  1.821003E-0002
  8.115266E-0002 -1.186140E-0001
  1.086388E+0000 -2.292753E+0000
 -5.621221E-0001  2.425552E+0000
  2.167057E+0000  1.256201E-0001
 -5.585793E+0000  1.558141E+0000
  4.271347E+0000 -3.075819E+0000
 -3.525055E-0001  4.460334E-0001
  4.193932E-0001  1.070109E+0000
 -5.796063E-0001 -2.610706E+0000
 -3.485041E-0001  2.780054E-0001
  4.294062E+0000  7.418955E-0001
 -2.550359E+0000  1.082814E+0000
 -2.952437E+0000 -2.175899E+0000
  1.921446E+0000 -1.687111E+0000
  9.888607E-0001  1.252644E+0000
 -9.035943E-0001  9.184124E-0001
 -1.632070E+0000  1.700506E-0002
 -4.573508E-0001 -2.234458E+0000
  2.066416E+0000  4.988955E-0001
 -2.826141E+0000  2.412725E+0000
  1.931259E-0001 -2.143218E+0000
 -7.425732E-0001 -5.261998E-0001
  4.420071E+0000  1.145900E+0000
 -2.649031E+0000  6.644965E-0001
 -1.807279E+0000 -1.950988E+0000
  1.829874E+0000 -2.678396E-0001
 -7.893872E-0001  1.558176E+0000
 -2.430543E+0000 -5.714358E-0001
  1.286867E+0000 -3.167532E+0000
  2.825340E+0000  7.070351E-0001
 -1.827045E-0001  2.592161E+0000
 -1.425086E+0000  6.951312E-0001
 -1.529218E+0000 -4.045665E+0000
  2.632356E+0000  1.074611E+0000
  3.179990E-0001  1.156327E+0000
 -2.024772E+0000  1.764578E+0000
  1.398966E+0000 -1.641479E+0000
  2.929147E+0000 -3.400124E-0001
  2.962047E-0001  4.631719E+0000
 -2.393264E+0000  1.139386E-0002
  1.276636E-0001 -1.672161E+0000
  2.424075E+0000 -4.340509E-0001
  6.378353E-0001  3.028039E+0000
 -2.316742E-0001 -1.600037E+0000
 -9.182667E-0001 -2.608275E+0000
  6.303227E+0000 -7.099320E-0001
 -2.777798E+0000  3.014305E+0000
 -3.440343E+0000 -7.089535E-0001
  8.253443E-0001 -3.099799E+0000
  1.261500E+0000  6.859155E-0001
 -2.197065E-0001  3.121671E+0000
 -1.758078E+0000 -8.279634E-0001
 -1.312558E-0001 -1.162249E+0000
  2.303017E+0000 -1.712744E+0000
 -5.247591E-0001  1.834931E+0000
 -1.023839E+0000  2.219560E+0000
 -2.615237E+0000 -9.431922E-0001
  1.758890E+0000 -2.416229E+0000
  1.664984E+0000  3.749794E-0002
 -2.230112E+0000  1.343937E+0000
 -1.551244E+0000 -2.498677E+0000
  1.415829E+0000 -1.807444E+0000
  4.797055E+0000  3.274629E+0000
 -4.151553E+0000  2.894080E+0000
 -6.806113E-0001 -6.077612E+0000
  2.150497E+0000 -7.277367E-0001
  2.093013E+0000  4.605544E+0000
 -4.098449E+0000  1.302851E+0000
 -2.483106E+0000 -5.382962E+0000
  2.976460E+0000 -1.622654E+0000
  4.182146E+0000  2.459745E+0000
 -6.052390E+0000  2.360047E+0000
 -2.374217E+0000 -5.721693E+0000
  4.838919E+0000 -4.222699E+0000
  3.363876E+0000  4.199703E+0000
 -4.609940E+0000  4.075326E+0000
 -1.326235E+0000 -4.454396E+0000
  2.325411E+0000 -3.711805E+0000
  1.667335E+0000  2.406837E+0000
  1.222817E+0000  5.109208E+0000
 -4.054003E+0000 -1.623961E+0000
 -3.232271E-0001 -1.727239E+0000
  3.283783E+0000  9.935534E-0001
  1.927980E+0000  2.045080E+0000
 -1.805995E+0000  4.543154E-0001
  9.873034E-0001 -2.962020E+0000
  2.177707E+0000  9.635769E-0001
  1.320499E+0000  3.419347E+0000
 -2.727759E+0000  9.197312E-0002
  1.930401E+0000 -2.856746E+0000
  1.095378E-0001  2.700308E-0001
  3.215140E+0000  1.037465E+0000
 -5.185920E-0001  2.589309E+0000
 -2.378401E+0000 -1.994724E+0000
  2.751037E-0001 -3.328705E+0000
  2.208775E+0000 -2.056228E-0002
  6.369326E-0001  3.707067E+0000
 -2.021905E+0000  7.397524E-0001
  1.065878E-0001 -4.748603E+0000
  2.811079E+0000  3.564720E+0000
 -1.005395E+0000  3.596414E+0000
 -3.974826E+0000 -1.944945E+0000
  1.344430E+0000 -9.585111E-0001
  3.077699E+0000  1.810299E+0000
 -5.297343E+0000  1.076137E+0000
  3.360357E+0000 -1.478447E+0000
  5.338836E-0001  1.789413E+0000
 -1.582764E+0000  3.394836E+0000
 -3.505722E-0001 -1.090515E+0000
 -1.315729E+0000 -4.573855E-0001
  2.277038E+0000 -1.111353E+0000
  6.207461E-0001 -2.459388E-0001
 -1.752164E+0000 -9.771238E-0001
  5.640063E-0001  2.063467E+0000
  1.130363E+0000  1.451644E+0000
 -9.188564E-0001  1.401220E+0000
 -8.137849E-0001  4.442647E-0001
 -1.777460E+0000 -1.798345E-0001
  2.067871E+0000 -2.632056E+0000
  2.385524E-0001 -3.264159E-0001
 -2.733966E+0000  2.579462E-0001
  1.583548E+0000 -2.862274E+0000
 -1.763206E+0000  1.727999E+0000
  8.436330E-0002  6.612709E-0001
 -1.769951E+0000 -9.281594E-0001
  6.248196E-0002 -5.804868E-0001
  2.087768E+0000  5.289584E-0001
 -7.072144E-0001  1.586350E-0001
 -6.841074E-0002 -4.750675E+0000
  1.983410E+0000  6.990476E-0001
  6.660616E-0001  1.084260E+0000
 -3.225531E+0000 -7.497613E-0002
 -5.861984E-0001 -3.846160E+0000
 -1.197191E+0000 -4.270289E-0001
  1.473805E+0000  3.166829E-0001
 -2.887214E+0000  1.587011E-0001
  4.194951E-0001 -9.923594E-0001
  1.384327E+0000 -2.012572E-0001
  2.188096E+0000  1.697597E+0000
 -3.162860E+0000  1.911065E+0000
 -1.695309E+0000 -6.014119E-0001
  3.701393E+0000 -1.587349E+0000
 -1.928011E+0000  3.786553E+0000
 -7.612051E-0001  1.594472E+0000
 -6.391782E-0001 -2.237179E+0000
 -1.237841E-0001 -2.456219E+0000
  2.512288E+0000  1.287714E+0000
 -3.450407E-0001  1.661001E+0000
 -8.837638E-0002 -2.174055E+0000
 -3.835242E-0001 -3.617402E-0001
  6.598472E-0001  2.969265E+0000
 -2.010376E+0000  4.107723E-0001
 -6.158096E-0001 -3.269167E+0000
  6.540873E-0001  2.810485E-0001
  1.606502E+0000  1.481966E+0000
 -3.898273E+0000  1.306397E+0000
  2.961273E+0000 -4.287730E+0000
  2.624241E+0000  1.503308E+0000
  7.221449E-0001 -4.392526E-0001
 -1.533154E+0000 -3.224916E+0000
  1.081036E+0000 -9.922430E-0001
  1.947903E+0000  4.112092E+0000
 -1.577966E+0000  6.553227E-0001
 -2.068592E+0000 -3.554222E+0000
  4.936511E+0000 -7.228204E-0001
  1.706687E+0000  3.327758E+0000
 -4.798018E+0000  3.780906E+0000
  1.355139E-0001 -7.482697E+0000
  1.552222E+0000 -2.212265E+0000
  3.702514E+0000  4.444274E+0000
 -4.428238E+0000  2.999654E+0000
 -2.378754E+0000 -3.175692E+0000
  4.141617E+0000 -1.322491E+0000
 -1.132555E-0001  1.632228E+0000
 -1.143769E+0000  2.793628E+0000
 -6.567287E+0000 -1.992538E+0000
  2.082514E+0000 -4.619611E+0000
  1.305334E+0000  2.931059E+0000
 -2.137979E-0001  1.911909E+0000
 -2.956144E+0000 -2.289382E-0001
  1.460843E-0001 -2.345104E+0000
  5.023332E+0000  2.334751E+0000
 -2.237954E+0000  2.957310E+0000
 -1.101511E+0000 -2.584722E+0000
  8.160521E-0001 -2.072909E+0000
  2.763204E+0000  1.306362E+0000
 -1.031186E+0000  2.775574E+0000
 -2.306444E+0000  1.873856E+0000
  1.195707E-0001 -2.364950E+0000
  4.304036E+0000  2.032703E+0000
 -2.931918E+0000  2.488785E+0000
 -3.301357E+0000 -1.920374E+0000
  1.595574E+0000 -2.944022E+0000
  1.269890E+0000  6.187199E-0001
 -1.092165E+0000  2.023998E+0000
 -1.639264E+0000 -2.810651E+0000
  6.099261E-0001  2.576171E+0000
  2.433019E+0000  3.166518E-0001
 -5.009522E-0001  1.207841E+0000
 -6.925287E-0001 -1.666009E+0000
  1.681605E+0000 -2.322419E+0000
  2.634615E+0000  5.664869E-0001
 -3.559112E+0000  3.007661E+0000
  2.078159E+0000 -1.778891E+0000
 -2.779425E+0000 -1.061871E+0000
  2.858973E+0000  7.351085E-0001
 -3.268692E-0001  7.112744E-0001
 -2.322971E+0000  2.963267E+0000
 -6.774548E-0002 -2.383746E+0000
  6.158574E-0001 -1.538259E+0000
  9.359901E-0001 -9.926104E-0002
 -6.744481E-0001  1.669831E+0000
 -5.901778E-0001  2.442450E+0000
 -1.005746E+0000 -2.914024E+0000
  3.435239E+0000  1.066568E+0000
  8.945376E-0001  2.482964E+0000
 -6.193447E-0001  2.000387E+0000
 -1.558689E+0000 -3.645527E+0000
  1.467813E+0000 -2.792986E+0000
  2.317565E+0000  2.109006E+0000
 -7.689951E-0001  2.242919E+0000
 -4.124752E+0000 -8.716748E-0001
 -5.126502E-0001 -1.510502E+0000
  4.788284E+0000  7.140581E-0001
 -3.142427E+0000  3.081474E+0000
 -1.630099E+0000 -1.430544E+0000
  1.256986E+0000 -3.175720E+0000
  1.784426E+0000  1.809670E+0000
  5.250228E-0001  2.932692E+0000
 -4.379378E+0000 -2.438234E+0000
  3.035800E+0000 -2.929749E+0000
  1.487005E+0000  1.796454E+0000
 -2.900736E+0000  1.006514E+0000
 -1.319791E+0000  1.316709E+0000
  1.911041E+0000 -1.618736E+0000
 -1.185000E+0000  4.284371E-0001
  2.525811E+0000  2.005287E+0000
 -5.915092E-0001  1.457066E+0000
 -1.840627E+0000 -2.467441E+0000
  1.667329E+0000 -1.938986E+0000
  3.145619E+0000  3.358544E+0000
 -3.303722E+0000  1.928615E-0001
 -1.725268E+0000 -3.753282E+0000
  2.229300E+0000  4.587488E-0001
  7.314051E-0001  3.262216E+0000
 -4.904831E+0000 -1.687305E+0000
  6.133398E-0001 -4.164144E+0000
  3.518818E+0000  5.514524E-0001
 -3.669291E-0001  3.877139E+0000
 -3.371691E+0000  5.940344E-0001
 -1.178639E+0000 -5.120469E+0000
  5.221204E+0000 -3.381742E-0001
 -1.704103E+0000  5.866796E+0000
 -2.290682E+0000  3.210475E-0001
 -2.915722E+0000 -4.879177E+0000
  4.926931E+0000  2.133843E-0001
 -5.399371E-0001  2.605862E+0000
 -4.239238E+0000 -3.550954E-0001
 -7.587514E-0001 -6.297454E+0000
  5.969989E+0000  5.128528E-0001
  2.281156E+0000  4.284293E+0000
 -4.671932E+0000  7.912029E-0001
 -8.221036E-0001 -4.724393E+0000
  3.236447E+0000 -7.159758E-0001
  2.112932E+0000  4.330857E+0000
 -2.553753E+0000  1.895967E-0001
 -2.751550E+0000 -4.472093E+0000
  3.758490E+0000 -1.793278E+0000
  1.745147E+0000  3.168676E+0000
 -1.273415E+0000  9.857533E-0001
 -3.921085E-0001 -2.010393E+0000
 -5.786051E-0001 -7.974190E-0001
  2.024462E+0000  3.687910E+0000
 -2.274429E+0000 -1.400437E+0000
  8.216763E-0001 -7.111293E-0001
  4.604369E-0002 -1.146001E+0000
  3.664209E-0001  1.172875E+0000
 -3.850411E+0000  2.618171E+0000
 -1.455911E-0001 -1.114640E+0000
 -5.901661E-0001  1.363231E+0000
  1.517847E+0000  9.784861E-0001
 -9.954178E-0001  1.473471E+0000
  1.248027E+0000 -2.657857E+0000
  5.975987E-0001 -5.809343E-0001
  7.532030E-0001  2.181951E+0000
 -5.723110E-0001 -1.551659E+0000
 -2.778985E-0001 -1.973468E+0000
  4.078525E-0001  1.588275E+0000
  1.736994E-0001 -1.645639E+0000
 -1.832081E+0000  8.988258E-0001
  1.160334E+0000 -1.408025E+0000
 -7.135160E-0001  2.822056E+0000
  1.612835E-0001  1.087934E+0000
  4.034653E-0002 -2.818459E+0000
 -9.572347E-0001  4.201895E-0001
  1.548995E+0000 -8.909618E-0002
 -1.685400E+0000  3.916238E-0001
  8.870699E-0001 -1.910662E+0000
  2.161857E+0000 -1.330847E-0001
  5.563627E-0001  1.101360E+0000
 -2.520551E+0000 -1.320959E+0000
  6.575649E-0001 -2.223503E+0000
  3.250266E+0000  1.140313E+0000
 -2.562306E+0000  1.097676E+0000
 -1.649423E+0000 -2.067921E+0000
  1.787450E+0000 -2.027368E+0000
  1.970896E+0000  5.704547E-0001
 -1.446540E+0000  2.211397E+0000
 -6.248253E-0001 -2.667539E-0001
 -9.702295E-0001 -2.573377E+0000
  1.570906E+0000 -2.051397E+0000
  1.704253E+0000  2.769182E+0000
  1.667335E-0001  1.491395E+0000
 -1.647003E+0000 -1.391961E+0000
  5.343503E-0001 -3.167061E-0001
  7.791546E-0001  1.356962E+0000
 -3.095159E-0001  1.966613E+0000
 -9.011504E-0001 -1.176532E+0000
  4.959965E-0001 -1.347354E+0000
  2.110794E+0000  6.077635E-0001
  5.154823E-0001 -3.377971E-0003
 -3.751812E-0001  2.794299E+0000
 -3.555697E-0001 -2.336876E-0001
 -9.392315E-0001 -1.355670E+0000
  4.681086E+0000 -1.187589E+0000
 -1.674960E+0000  1.857297E+0000
  4.448465E-0001  1.599366E+0000
  6.094021E-0001 -1.493568E+0000
  8.218852E-0001 -7.843916E-0001
 -1.439720E+0000 -3.164921E+0000
  1.763244E+0000 -3.320630E+0000
  1.772589E+0000  8.989501E-0001
  2.557533E-0001  1.305375E+0000
 -3.160956E+0000  1.610433E+0000
 -4.870539E-0002 -2.373666E+0000
  7.152143E-0001  1.121257E+0000
 -4.852505E-0001 -6.694679E-0001
 -1.652992E+0000  7.169942E-0002
  2.240791E+0000  4.540672E-0001
 -2.840269E-0001  2.374058E+0000
 -2.514075E+0000 -8.823274E-0002
  7.258291E-0001 -3.982662E+0000
  6.110614E-0001 -4.878027E-0001
  1.502693E+0000  1.896819E+0000
 -6.082275E-0001  1.459605E+0000
 -3.257526E+0000  2.155364E+0000
  1.166015E+0000 -3.461181E+0000
  1.654840E+0000 -1.366627E+0000
  1.541294E+0000  1.867002E+0000
 -6.497428E-0001  5.803913E-0001
 -3.875238E+0000 -1.760436E+0000
  4.073885E+0000 -1.362853E+0000
  1.007616E+0000  3.862663E+0000
 -2.964154E+0000 -1.028046E+0000
  1.230926E+0000  6.548470E-0001
  5.074136E-0001  1.510905E+0000
 -1.496508E+0000 -7.358444E-0001
 -1.207021E+0000 -3.016341E+0000
  1.938929E+0000  2.203794E+0000
  1.373085E+0000  1.445715E+0000
 -2.562985E+0000  1.830524E+0000
  1.008200E+0000 -4.614038E+0000
 -8.955170E-0001 -1.253968E+0000
  4.582622E-0001 -6.996276E-0001
  4.569132E-0002  3.682347E+0000
  2.387154E+0000  1.900908E+0000
 -3.235087E+0000  1.544921E+0000
 -7.282902E-0001 -1.343843E+0000
  1.078809E+0000 -3.188011E+0000
 -4.296791E-0001  1.533673E+0000
  1.190048E+0000 -9.843163E-0001
 -3.085232E+0000  2.620198E-0001
  2.000727E+0000 -1.752731E+0000
 -1.120857E+0000  5.393677E-0002
 -5.667809E-0001 -4.205872E-0001
 -1.130303E+0000 -1.297682E+0000
  1.195022E+0000 -1.257411E+0000
 -2.234477E-0001  5.968459E-0001
  4.810761E-0001  9.095948E-0001
 -3.699605E+0000  1.196659E+0000
  2.537728E+0000 -3.172218E+0000
  1.510196E+0000  5.318042E-0001
 -8.649876E-0003  9.085774E-0001
 -1.658891E+0000 -4.202267E-0001
  6.240204E-0001  8.864612E-0001
  9.355356E-0001  1.966891E+0000
 -1.739030E+0000  1.172559E+0000
  5.114174E-0001  2.215611E-0001
  1.282407E-0001 -1.912158E+0000
  2.699118E+0000  1.821796E+0000
 -1.347947E+0000  3.314565E+0000
 -1.276058E+0000 -1.444909E+0000
  1.721099E+0000 -3.389014E+0000
  1.240690E+0000  1.353780E+0000
 -1.045893E+0000  2.623054E+0000
 -1.511283E+0000 -2.257189E+0000
  2.732617E+0000 -2.427734E+0000
  1.546635E-0001  2.260529E+0000
  6.652958E-0001 -2.085106E-0001
  9.675194E-0002  2.316327E-0001
  1.460025E+0000 -3.249965E-0001
 -5.305253E-0001  9.714158E-0001
 -8.725626E-0001 -1.129566E+0000
  1.843994E+0000 -1.099357E-0001
  1.111393E+0000 -6.009487E-0002
  9.515532E-0001  5.724147E-0001
  2.279355E-0001 -1.498697E+0000
  2.896871E-0001 -1.208028E+0000
  1.043035E+0000  3.139375E+0000
 -1.365262E+0000 -2.211937E-0001
 -1.295227E+0000 -4.806678E+0000
  2.319471E+0000  1.379463E+0000
  2.140653E-0001  3.489336E+0000
 -2.762639E+0000  1.439173E+0000
 -7.446998E-0001 -1.908251E+0000
  2.623785E+0000 -1.731862E-0001
 -1.672202E+0000  3.769643E-0001
 -6.468959E-0001  4.055104E-0001
 -1.773195E+0000 -6.382713E-0001
  3.687719E-0001  1.413820E+0000
  1.230215E+0000  1.376841E+0000
 -2.881183E-0002  6.146375E-0001
 -2.414688E+0000 -1.224503E+0000
  1.518407E+0000 -1.666727E+0000
  7.048707E-0001  5.605723E-0001
  5.129156E-0001 -7.813474E-0002
  1.798270E-0001 -1.358944E+0000
  6.699892E-0001  2.142612E+0000
 -3.103932E-0001 -1.433854E+0000
 -1.330707E-0001  2.892383E-0001
 -1.055592E-0001  1.486511E+0000
  2.751824E-0001 -1.224248E+0000
 -1.954776E+0000 -2.637617E+0000
  1.321734E+0000  1.002475E-0002
 -2.422023E-0001  1.046095E-0001
  1.873045E+0000  1.204133E+0000
 -3.692231E-0002  1.939282E+0000
 -8.324526E-0001  2.653584E-0001
  9.598090E-0001  6.814283E-0001
  1.532499E+0000  1.152311E+0000
 -9.972756E-0001 -1.431759E+0000
  4.084078E-0001  5.051450E-0001
  1.094614E+0000  4.056926E-0001
 -3.591175E+0000  3.438265E+0000
  2.208919E+0000 -5.742896E+0000
 -1.077195E+0000  3.076986E-0001
  2.930984E+0000  3.943754E-0001
 -9.067042E-0001 -5.157034E-0003
  6.601923E-0001 -1.201240E+0000
  4.317254E-0001 -6.460216E-0001
  5.133780E-0001 -2.411810E-0001
  6.516575E-0001  1.263433E+0000
 -1.875039E-0001 -4.241652E-0001
  1.661184E+0000 -1.189271E-0001
  2.380869E-0001 -5.612785E-0001
 -9.082560E-0001  7.959561E-0001
  1.629436E+0000  5.832342E-0001
  6.582779E-0001  7.103374E-0001
 -1.454113E-0001  1.212699E+0000
  1.125313E+0000 -5.280720E-0001
 -1.103284E+0000 -1.896464E+0000
  1.096906E+0000 -2.695982E-0001
 -5.439338E-0001  1.443110E+0000
  6.313935E-0001  5.457130E-0001
  8.559626E-0001  3.821345E-0001
 -2.724132E+0000  1.819452E-0001
 -3.071168E-0001 -1.751667E+0000
  1.446209E+0000  1.315918E+0000
 -1.159490E+0000  2.176889E-0001
  3.139591E-0001 -9.077203E-0001
  6.648393E-0001  4.717852E-0001
 -1.410015E+0000  2.232857E+0000
  4.512298E-0001 -2.742356E+0000
 -4.993932E-0003  1.378821E+0000
  3.188011E+0000  6.230395E-0001
 -4.083169E+0000  5.434142E-0001
  3.339683E+0000 -4.142877E+0000
 -4.149892E-0001  1.101770E+0000
  3.561261E+0000  1.559245E+0000
 -3.916104E+0000  1.474011E+0000
  8.407199E-0001 -9.108954E-0001
  2.662257E-0001  9.344621E-0001
  3.202350E-0001  3.942224E-0001
 -7.654461E-0001  1.385547E-0004
  2.944004E+0000 -1.056338E+0000
 -1.709415E+0000 -5.080621E-0001
  7.756561E-0001  1.397811E+0000
 -8.547226E-0001 -2.855367E-0001
 -2.761690E-0001  1.093894E+0000
  2.391077E+0000  4.146685E-0001
 -2.249669E+0000  1.096416E+0000
  3.094236E-0001 -2.941474E-0001
  1.211755E+0000  1.028694E+0000
 -1.337001E+0000  2.359296E+0000
 -1.644011E+0000  4.065259E-0001
 -8.823415E-0001 -1.493296E+0000
  2.589189E+0000 -6.035485E-0001
  1.482607E+0000  2.530263E-0001
 -1.846216E+0000  1.084431E+0000
 -3.764779E-0001 -1.879881E+0000
  1.012144E+0000  7.098873E-0001
  6.736432E-0002  3.875134E+0000
 -2.974815E+0000 -8.327680E-0001
 -2.994254E-0001 -1.924130E+0000
  3.236144E+0000 -2.654063E+0000
 -1.237902E+0000  4.390065E+0000
 -7.801092E-0001  1.244693E-0001
 -1.112314E+0000 -1.721293E+0000
  2.306537E+0000 -3.942892E+0000
  1.234908E+0000  3.226188E+0000
  7.255696E-0001  2.639309E+0000
 -3.590199E+0000 -5.091530E-0001
 -3.587777E-0001 -5.408436E+0000
  3.324607E+0000  2.072329E+0000
 -5.492571E-0002  4.293182E+0000
 -4.624037E+0000  1.631430E+0000
  1.265956E+0000 -3.000315E+0000
  3.381596E+0000 -7.914757E-0001
 -1.198815E+0000  5.483628E+0000
  1.266392E+0000 -9.332578E-0001
 -3.069562E+0000  8.139964E-0002
  9.335392E-0001  4.335205E-0001
 -1.462967E+0000  2.039967E+0000
 -2.876517E-0001 -5.708583E-0001
  1.572241E+0000 -1.930046E+0000
  4.981701E+0000  1.423904E+0000
 -3.860183E+0000  2.058184E+0000
 -8.017572E-0001 -3.595931E+0000
 -4.842277E-0001 -3.437925E-0001
  2.490685E+0000  1.425964E+0000
  4.617680E-0001  6.544694E-0001
 -2.147324E-0001 -8.865364E-0002
  2.607109E-0001 -2.373337E+0000
  1.395907E+0000 -2.760748E+0000
  2.121353E+0000  1.647083E+0000
 -2.978823E+0000  1.338949E+0000
 -1.243495E+0000  2.790708E-0001
  3.300368E-0001 -1.490625E+0000
  1.483243E-0001  6.858736E-0001
 -6.602667E-0001  1.017921E+0000
 -1.575500E+0000 -2.005947E+0000
  1.662448E+0000 -2.402157E+0000
  1.854783E+0000  3.072960E-0001
 -3.143981E+0000  7.486929E-0001
 -1.906692E+0000 -1.139656E+0000
  5.818414E-0001 -6.208638E-0001
  4.254862E+0000 -5.778788E-0001
  1.762202E-0001  5.961118E+0000
 -2.684528E+0000  2.024826E+0000
 -3.008891E+0000 -1.892399E+0000
  2.918785E+0000 -1.411128E+0000
 -4.133770E-0001  1.544973E+0000
 -1.759856E-0001 -1.520765E-0001
 -5.601513E-0001  1.330519E+0000
  2.379540E+0000  2.309237E-0002
  1.577415E-0001 -1.244264E+0000
  8.114586E-0001  1.859543E+0000
 -9.880718E-0001 -6.251532E-0001
 -6.846067E-0001 -4.330375E-0002
  1.961963E+0000 -2.349229E-0001
 -1.909007E-0001  1.513192E+0000
  3.584894E-0002 -7.871396E-0001
 -1.991998E+0000 -5.617198E-0001
  1.236441E-0001  1.399181E-0001
  2.669408E+0000  7.819145E-0001
 -1.212136E+0000 -8.400222E-0001
  1.246015E-0001 -3.351629E+0000
 -9.444296E-0002 -4.052362E-0001
  4.397141E+0000  3.090426E+0000
 -5.977015E+0000  8.797037E-0001
  2.264887E+0000 -5.000454E+0000
  2.404424E+0000  1.111908E+0000
 -1.773042E+0000  5.321871E+0000
 -2.148015E+0000 -8.430616E-0001
 -1.578891E+0000 -2.645104E+0000
  4.587544E+0000 -6.186684E-0001
 -3.094902E-0001  4.626385E+0000
 -4.909596E+0000 -8.119933E-0001
  9.358493E-0001 -3.145413E+0000
  3.536325E+0000 -7.391904E-0001
 -1.214521E+0000  3.783663E-0001
 -5.031881E-0001  1.561589E+0000
 -6.979050E-0001  1.054680E+0000
 -8.102869E-0001  6.457087E-0001
  2.183606E+0000  1.023210E+0000
 -6.507573E-0001  1.782779E+0000
 -1.171993E+0000 -1.870295E+0000
  8.877418E-0001 -3.586064E+0000
  3.593795E+0000  2.738565E+0000
 -1.776456E+0000  4.080883E+0000
 -4.232969E+0000 -5.295656E-0001
  8.187798E-0002 -3.342081E+0000
  4.200639E+0000  2.277223E+0000
 -2.578559E+0000  5.318391E+0000
  1.351372E+0000 -2.814491E+0000
 -6.785206E-0001 -3.725286E+0000
  3.973706E+0000  2.952949E+0000
 -1.248382E+0000  1.711924E+0000
 -3.383908E+0000  2.305735E+0000
 -1.029595E-0001 -5.426029E+0000
  2.933161E+0000  4.137089E-0001
 -8.998444E-0002  1.114016E+0000
 -4.071158E+0000 -1.102712E+0000
  1.097247E+0000 -5.372391E+0000
  4.185063E+0000  7.213229E-0001
 -8.312825E-0001  4.324512E+0000
 -3.261792E+0000 -2.300827E+0000
  4.556798E-0001 -4.154514E+0000
  5.136591E+0000  2.120961E+0000
 -2.953225E+0000  3.125236E+0000
 -6.229163E+0000 -9.981289E-0001
  4.726910E+0000 -3.600016E+0000
  3.084425E+0000  3.775014E+0000
 -2.504091E+0000  4.925861E+0000
 -3.250982E+0000 -3.494996E+0000
 -1.528501E+0000 -1.775438E+0000
  4.930232E+0000  2.981289E+0000
 -3.047576E+0000  1.987372E+0000
 -4.568873E+0000 -1.888669E+0000
  3.257875E+0000 -5.940328E+0000
  3.179563E+0000  6.582461E-0001
  1.590936E+0000  4.882602E+0000
 -7.168774E+0000 -3.739994E-0001
 -4.157645E-0001 -4.514979E+0000
  4.784020E+0000  1.731091E-0001
 -4.253868E-0001  3.997781E+0000
 -3.789482E+0000 -2.594615E-0001
 -2.269987E+0000 -6.251138E+0000
  4.731111E+0000  7.837299E-0001
  2.883748E+0000  5.302967E+0000
 -7.150706E+0000  1.832227E-0002
 -5.039671E-0001 -5.248213E+0000
  5.004277E+0000  1.401293E+0000
  1.121080E+0000  5.919300E+0000
 -5.981704E+0000 -1.227210E+0000
  5.651026E-0001 -2.676049E+0000
  5.474806E+0000 -6.545572E-0001
 -1.542368E+0000  4.002343E+0000
 -3.035548E+0000  1.226042E+0000
 -1.861478E-0001 -2.955091E+0000
  1.535915E+0000 -8.234203E-0001
  9.663445E-0001  1.312181E+0000
 -1.392567E+0000  1.430210E+0000
 -3.179971E-0001 -1.076242E+0000
  5.484546E-0001 -9.367604E-0001
  3.322084E+0000  1.498627E-0001
 -5.236209E+0000  2.944517E+0000
  1.887919E+0000 -2.372780E+0000
 -9.995923E-0001 -2.720301E+0000
  7.494587E-0001 -1.188215E-0001
  3.004658E+0000  2.504550E+0000
 -1.432684E+0000 -8.978782E-0002
 -2.719113E+0000  4.514681E-0001
  4.758334E+0000 -1.413617E+0000
 -3.172139E+0000  1.732022E+0000
  1.606939E+0000 -2.985096E-0001
  1.517738E+0000 -1.128594E+0000
  6.510476E-0001  2.339551E+0000
  9.864922E-0001  5.414876E-0001
 -3.888070E+0000 -3.021632E+0000
  4.851130E+0000 -8.728902E-0001
 -4.781535E-0001  1.272565E+0000
 -2.872335E+0000 -3.212736E-0001
 -2.774083E+0000 -2.395173E+0000
  3.921344E+0000 -8.236449E-0001
 -1.193418E+0000  5.045563E+0000
 -3.670962E+0000  8.895604E-0001
 -1.449544E+0000 -4.151407E+0000
  4.297709E+0000  1.644379E+0000
 -5.389193E-0001  4.484446E+0000
 -4.358807E+0000 -5.496046E-0002
  1.119599E+0000 -1.895838E+0000
  1.586292E+0000 -1.022993E+0000
 -1.169888E+0000  2.024508E+0000
 -1.079624E+0000 -1.873952E+0000
  7.585646E-0001  7.392381E-0002
  2.831757E+0000 -4.700356E-0002
 -2.578239E+0000  2.129573E-0001
  1.462993E+0000  8.981098E-0001
 -1.560832E-0001 -2.122246E+0000
  3.763542E-0001  1.952592E+0000
  1.465633E+0000  1.390866E+0000
 -2.770820E+0000  2.154307E-0001
  1.068025E+0000 -2.699845E+0000
  2.128606E+0000  1.014900E+0000
  3.420812E-0002  4.164247E-0001
 -2.694862E+0000  7.868036E-0001
  2.092855E+0000 -9.408044E-0001
  1.530947E+0000 -2.316755E+0000
 -1.044359E+0000 -1.018862E-0001
 -4.211501E-0001  2.244664E+0000
 -1.994780E+0000 -9.470588E-0001
  6.906783E-0001 -1.149377E+0000
 -6.288011E-0001  7.893047E-0001
 -5.623356E-0001  2.150546E-0001
 -1.209866E+0000  1.792382E-0001
  1.377244E-0001 -1.169639E+0000
  1.689115E+0000  1.918328E+0000
 -1.326266E+0000  7.787854E-0001
 -3.203229E+0000 -1.317416E+0000
  9.585603E-0001 -7.136313E-0001
  1.007210E+0000  1.793505E+0000
 -3.049970E+0000  2.517037E-0001
  8.661427E-0001 -4.254573E-0001
  8.966162E-0001  3.092267E+0000
 -1.776325E+0000  2.916502E-0001
 -1.673140E+0000 -2.279469E+0000
  3.097592E+0000 -2.493933E-0002
  2.026472E+0000  1.944464E+0000
 -3.766553E+0000  1.818216E+0000
 -1.342339E-0001 -2.189140E+0000
  3.436751E+0000 -7.781107E-0002
 -1.220919E+0000  2.671514E+0000
 -1.209342E-0001  9.875301E-0003
 -2.632567E+0000 -2.028843E+0000
  1.264552E+0000  1.357611E+0000
  4.508226E-0001  1.785207E+0000
 -1.637369E+0000  2.423939E+0000
 -8.490946E-0001 -2.215602E+0000
  3.058070E+0000 -6.241778E-0002
  4.620955E-0001  3.341788E+0000
 -2.340345E+0000 -2.079344E+0000
  9.829657E-0001 -4.612364E+0000
  2.505398E+0000  3.191925E-0001
 -1.075376E+0000  2.486006E+0000
 -2.541741E+0000 -3.455716E+0000
  1.673154E+0000 -3.214258E+0000
  3.766668E+0000  2.651031E+0000
 -2.939862E+0000  4.965000E+0000
 -3.918271E+0000 -2.730256E+0000
  1.649785E+0000 -5.853665E+0000
  5.139999E+0000  6.702081E-0001
  7.095623E-0002  5.484843E+0000
 -5.918904E+0000  2.197284E-0001
 -1.770150E+0000 -4.396986E+0000
  5.413117E+0000  3.571083E-0001
  6.097836E-0001  5.154819E+0000
 -3.030235E+0000 -1.381062E-0001
 -2.828390E-0001 -3.691762E+0000
  4.194437E+0000 -3.958776E-0002
 -1.805532E+0000  3.906632E+0000
 -3.282412E+0000 -1.879549E+0000
  7.560363E-0001 -2.881198E+0000
  2.789683E+0000  7.621394E-0001
 -1.183150E+0000  3.998841E+0000
 -3.662483E+0000 -6.930164E-0001
  1.718929E+0000 -3.916321E+0000
  1.220418E+0000 -2.014955E+0000
  8.635437E-0001  3.326261E+0000
  1.783770E-0001  1.575319E-0001
 -2.490241E+0000 -1.418187E+0000
  3.325282E+0000  2.054694E-0001
  3.133946E-0001  1.224611E+0000
 -1.069818E+0000  2.226841E+0000
 -3.097052E-0001 -2.451738E+0000
  4.217393E-0001 -2.263783E+0000
  1.288384E+0000  3.277889E+0000
 -2.728148E+0000  1.594708E+0000
  1.466575E-0001  5.619066E-0001
  1.600373E+0000 -3.855729E+0000
 -2.038599E+0000  1.643856E+0000
  1.686262E-0001  1.606459E+0000
 -2.000996E+0000 -7.634107E-0001
  7.676512E-0001 -6.736843E-0003
  8.404017E-0001 -1.158867E+0000
  2.774355E-0004 -5.795111E-0001
  8.918058E-0002 -2.726028E+0000
  1.654820E-0001 -4.727856E-0001
  2.294746E-0001  2.887857E+0000
 -2.050216E+0000  1.163916E+0000
  1.939091E-0002 -4.166358E+0000
  2.343214E+0000  1.925672E+0000
 -2.225360E+0000  2.231804E+0000
  3.450521E+0000 -3.056019E+0000
 -2.522708E+0000 -2.208355E-0001
  7.598030E-0001  9.246357E-0001
  2.263785E-0001  1.575467E+0000
 -1.478654E+0000 -5.203377E-0001
 -9.328595E-0001 -2.028920E+0000
  4.104486E-0001 -1.567644E+0000
  2.593390E+0000  2.137738E+0000
 -3.579850E+0000  1.406253E+0000
 -1.097057E+0000 -2.607617E+0000
  8.168363E-0001 -3.774672E-0002
  9.598954E-0001  2.285131E+0000
 -4.472068E+0000 -9.033969E-0001
 -1.645354E-0001 -1.813511E+0000
  2.105557E+0000 -1.714247E-0001
 -2.044851E+0000  2.243529E+0000
 -1.558228E+0000 -4.354707E-0001
  1.802401E+0000 -1.084481E+0000
 -1.420497E+0000  1.595272E+0000
 -1.071692E+0000 -3.327005E+0000
  3.118767E-0001 -2.412770E-0001
  1.001356E+0000 -5.756345E-0001
 -7.735610E-0001  9.949862E-0001
  1.245524E+0000 -9.174672E-0002
 -2.243461E+0000  2.111713E+0000
  1.716161E+0000 -4.257492E-0002
 -9.479625E-0001 -7.892431E-0001
  2.400266E+0000 -2.011400E-0001
  8.932738E-0002  4.311879E+0000
 -2.151429E-0001  1.143759E-0001
 -9.138600E-0001 -1.702515E+0000
  2.469477E+0000  8.743475E-0002
 -7.068244E-0001 -7.368732E-0001
  9.995521E-0001  1.220989E+0000
  1.206833E+0000 -6.011135E-0001
 -3.886155E+0000 -1.821699E-0001
  8.648597E-0001 -1.246341E+0000
  1.271696E+0000  2.067283E-0001
 -1.624826E+0000  4.610465E+0000
 -1.159721E+0000 -2.972996E-0001
 -9.766483E-0001 -4.836370E-0001
  3.293897E+0000 -1.137307E+0000
 -2.656634E+0000  8.702937E-0001
  2.893949E-0001 -9.214956E-0001
  1.669914E+0000 -3.500365E-0001
 -1.401158E+0000  3.190673E-0001
 -8.627784E-0001  1.811452E-0001
 -5.310853E-0001  5.668362E-0001
  1.557884E+0000 -1.626513E+0000
  1.573614E+0000  2.192161E-0001
 -1.688632E+0000 -9.406853E-0001
  8.979564E-0002 -1.306133E+0000
 -5.781435E-0001 -1.104367E-0001
 -7.762496E-0001 -1.709642E-0001
 -5.559785E-0001 -6.340927E-0001
  7.886330E-0001 -4.347614E-0002
 -2.931148E-0002  3.234448E+0000
  2.046728E-0002  4.008460E-0003
 -1.827884E+0000 -1.327894E+0000
  1.641873E+0000 -3.341165E+0000
  3.129234E+0000  6.741806E-0001
 -1.184832E+0000  3.815516E+0000
 -2.183512E+0000 -2.000651E+0000
  6.133965E-0001 -1.418692E+0000
  1.049266E+0000  2.362569E+0000
  2.280975E+0000 -2.965297E-0002
 -4.919352E+0000  8.362427E-0002
  6.422494E-0001 -3.124551E+0000
  2.580751E+0000  1.800914E+0000
 -8.883549E-0001  3.480329E+0000
 -8.369246E-0001 -2.543179E+0000
  7.728658E-0001 -7.425574E-0001
  3.552180E+0000  5.931094E-0001
  1.133963E-0001 -5.061578E-0001
  2.797104E-0001  2.115172E+0000
 -1.196001E+0000 -1.604454E+0000
 -9.802871E-0001 -1.739078E+0000
  1.871345E+0000  2.578761E-0001
 -5.847179E-0002  2.675848E+0000
 -9.313769E-0001 -2.312067E+0000
 -7.367395E-0001 -4.067122E+0000
  3.781722E+0000  1.265924E+0000
 -1.270474E+0000  3.410049E+0000
 -1.338884E+0000 -2.988090E+0000
 -7.233468E-0001 -4.352352E+0000
  3.432577E+0000  1.452915E+0000
 -1.118470E+0000  1.226814E+0000
 -4.613733E+0000  2.744889E-0001
  7.381440E-0001 -1.137928E+0000
  4.582448E-0001  2.280614E+0000
  5.285664E-0001 -1.168914E+0000
 -4.382701E+0000  1.625673E-0002
  3.796050E+0000 -4.572836E+0000
 -7.039219E-0001  6.864183E-0001
 -4.036884E-0001  2.856186E+0000
 -3.799941E+0000 -5.309665E-0001
  1.972246E+0000 -1.898364E+0000
  2.493287E+0000  1.166283E-0001
 -3.681054E+0000  3.373907E+0000
  3.998858E-0001 -2.132315E+0000
  7.372770E-0002 -5.483180E+0000
  3.571667E+0000  9.317516E-0001
 -3.580321E+0000  4.414745E-0001
 -7.173056E-0001 -3.181859E+0000
  1.777975E+0000 -1.412760E+0000
  6.367103E-0001  4.415104E+0000
 -2.145715E+0000  1.041086E+0000
 -1.536996E+0000 -3.447674E+0000
  2.576210E+0000 -1.440431E+0000
  1.009726E+0000  1.192014E+0000
 -2.415778E+0000  4.383609E+0000
 -8.182003E-0001 -1.891343E+0000
 -2.546396E-0001 -3.026109E+0000
  2.547962E+0000  1.332854E+0000
 -9.405406E-0001  1.638034E+0000
 -1.521981E+0000 -1.423096E+0000
  2.739007E+0000 -8.105118E-0001
 -2.347114E-0001 -2.087602E-0001
  1.634066E+0000 -7.531333E-0001
 -2.581811E+0000  2.385566E-0001
  2.046608E+0000 -3.785237E+0000
  1.376982E+0000  2.067901E+0000
  1.063543E+0000  2.836654E+0000
  3.977068E-0001  8.219476E-0002
 -2.931789E+0000  6.214136E-0001
  4.530548E+0000 -6.449869E-0001
 -3.618807E+0000  3.747666E-0002
  2.182305E+0000 -5.551720E-0001
 -9.662713E-0001  7.265950E-0001
 -3.380184E+0000  3.694645E-0001
  6.113229E-0001 -1.467011E+0000
  1.350320E+0000 -1.262931E+0000
 -2.005458E-0001  2.069495E+0000
 -2.449981E-0001 -2.102698E+0000
 -6.071012E-0003 -3.024137E-0001
 -5.178206E-0001  1.887896E-0002
  1.748831E-0001  5.231656E-0001
 -5.050424E-0001 -1.854161E+0000
 -1.658971E+0000 -2.194982E+0000
  2.806264E+0000  2.552557E-0001
 -1.230220E+0000  2.282740E-0001
 -2.499360E-0001 -5.888458E-0001
  3.246082E-0001 -5.390241E-0001
 -1.326195E+0000  1.102737E+0000
  7.517528E-0001 -7.599126E-0001
 -2.700821E+0000 -1.325906E+0000
  2.882205E+0000 -1.032760E+0000
  1.814807E-0001  1.350704E+0000
 -1.058889E+0000  1.179925E+0000
  4.757295E-0001 -7.625018E-0001
 -1.270776E+0000  1.114041E+0000
  1.286897E+0000  2.576880E+0000
 -2.267354E+0000 -9.363818E-0002
 -1.217490E+0000 -1.398298E+0000
  3.915683E+0000  1.949658E-0001
 -7.482181E-0001  2.419781E+0000
 -2.331584E+0000 -1.055186E+0000
  2.336667E+0000 -1.956908E+0000
  2.226590E+0000  3.739457E+0000
 -1.275940E+0000  2.873875E+0000
 -2.581579E+0000 -1.666389E+0000
  4.093748E+0000 -1.453752E+0000
  1.439035E+0000  3.461492E+0000
 -3.281685E+0000  1.420347E+0000
 -2.153583E+0000 -4.903372E+0000
  5.278736E+0000 -1.349653E+0000
  8.567911E-0001  4.377200E+0000
 -3.445131E+0000  1.079081E+0000
 -5.320525E-0001 -4.145558E+0000
  1.891352E+0000  2.680960E+0000
  3.446158E+0000  2.311591E+0000
 -3.966749E+0000  2.126234E-0001
 -3.355305E-0001 -2.966901E+0000
  9.158896E-0001 -1.285060E+0000
 -1.580545E+0000  4.516035E+0000
 -5.783906E-0001  3.050660E-0001
 -1.188209E+0000  2.330847E+0000
  4.252445E-0001 -3.476282E-0002
  2.024913E-0001  3.592400E-0001
 -3.913042E-0001  7.277722E-0001
  5.492077E-0001 -2.503600E+0000
  7.757663E-0001 -1.104809E-0001
  6.196019E-0001  2.217103E+0000
  1.620259E+0000 -1.042031E+0000
 -2.112990E-0001  4.570317E-0001
  2.495039E-0001  1.725443E+0000
 -4.316329E-0001  1.328295E+0000
 -3.848118E-0001 -1.231410E+0000
 -3.943826E-0001  3.115742E-0001
  1.897907E+0000  4.982045E-0001
 -1.081391E+0000  1.980306E+0000
 -1.289933E-0001 -2.346091E-0001
  9.517695E-0001  1.254237E+0000
 -2.203958E+0000  7.243581E-0001
 -1.368302E+0000  8.030194E-0002
 -1.075663E+0000 -4.156370E-0001
  1.607201E+0000  6.446712E-0001
 -2.609852E-0001  1.062588E+0000
 -3.774121E-0001 -1.130126E+0000
 -3.606035E-0001 -1.338542E+0000
  3.428915E+0000 -6.673799E-0001
 -1.483364E+0000  2.275730E+0000
 -2.279622E+0000 -2.171209E+0000
  1.643769E+0000 -2.017290E+0000
  1.159740E+0000  1.537574E+0000
 -1.532282E+0000  6.004916E-0001
  1.966727E+0000  7.747002E-0002
 -3.145452E-0001 -6.120702E-0001
 -1.492280E+0000 -2.216261E+0000
  1.498671E+0000  4.906560E-0001
  6.284973E-0001  8.474034E-0001
 -1.735762E+0000  1.204345E+0000
 -1.037303E+0000 -4.287269E+0000
  6.839259E-0001 -2.726328E-0001
 -5.459484E-0001  2.699429E+0000
 -3.178592E+0000 -1.391555E+0000
  8.766574E-0001 -1.084357E+0000
  4.235847E-0001  2.050420E+0000
 -3.984577E+0000  1.101588E+0000
  1.379519E-0001 -3.169649E+0000
  2.318403E+0000 -1.019316E+0000
  1.794859E+0000  4.553666E+0000
 -1.657747E+0000 -3.099826E+0000
 -2.622683E+0000 -3.201620E+0000
  6.056951E+0000 -3.243421E-0001
 -1.020891E+0000  2.422419E+0000
 -4.057476E+0000 -1.240120E-0001
 -3.105138E-0001 -5.314209E+0000
  2.301991E+0000  1.479636E+0000
 -2.082320E-0003  3.578090E+0000
 -4.301599E+0000 -1.878716E+0000
  2.204574E+0000 -4.882735E+0000
  3.451321E+0000  4.119685E+0000
 -2.386814E+0000  2.734335E+0000
 -3.608203E+0000 -2.930312E+0000
  3.114947E+0000 -4.456379E+0000
  1.952212E+0000  2.090974E+0000
 -1.634452E+0000  2.360885E+0000
 -5.460006E-0001 -9.893261E-0001
  5.763452E-0001  6.648014E-0001
  1.604613E+0000  8.629184E-0001
  2.575576E-0002 -4.003940E-0001
  6.429157E-0002 -2.340488E+0000
  2.429780E+0000  4.186599E-0001
 -4.340088E-0001  2.611042E-0001
  1.150986E+0000 -7.784316E-0001
  1.354158E-0001 -1.635724E+0000
  2.099062E+0000 -1.510997E+0000
 -1.554616E+0000  1.264041E+0000
  1.302009E-0001 -4.286542E+0000
  2.626157E+0000  9.142467E-0001
  1.915176E+0000  3.413324E+0000
 -2.966563E+0000  1.180488E-0001
  4.583838E-0001 -2.203462E+0000
  4.949147E+0000 -1.293131E+0000
 -2.980218E-0001  4.332831E+0000
 -3.012756E+0000 -4.438241E-0001
  1.648681E+0000 -2.730035E+0000
  4.496362E+0000  5.051927E-0001
 -6.498223E-0001  4.575393E+0000
 -2.471616E+0000  2.282823E-0001
 -7.864270E-0001 -3.195041E+0000
  3.063707E+0000 -2.371230E+0000
  2.871769E+0000  2.575512E+0000
 -1.829580E+0000  5.195274E-0001
 -2.467590E+0000 -5.881832E-0001
  3.093112E+0000 -1.882371E+0000
  1.310875E+0000  1.978728E+0000
 -4.098144E+0000  3.548317E+0000
  3.910701E-0001 -4.203983E+0000
 -5.941088E-0001 -2.079649E+0000
  2.093300E+0000  2.136391E+0000
  6.568033E-0002  9.629161E-0001
 -2.412762E+0000  2.024233E+0000
  1.644527E+0000 -2.409616E+0000
 -6.236998E-0001 -3.953535E-0001
  4.098968E+0000  1.916008E+0000
 -2.028408E+0000  5.722143E+0000
 -2.445036E+0000 -2.027274E+0000
 -7.071667E-0001 -3.652294E+0000
  3.848802E+0000  1.843898E+0000
  2.874712E-0001  4.524598E+0000
 -4.618757E+0000 -6.810792E-0002
  2.676252E+0000 -4.358297E+0000
  4.590443E+0000  1.392715E-0001
 -1.756385E+0000  6.459220E+0000
 -5.184408E+0000 -2.489300E+0000
  1.515456E+0000 -5.411002E+0000
  3.605345E+0000  2.156925E+0000
  1.668543E+0000  3.067047E+0000
 -4.020388E+0000 -4.915634E-0001
  4.050363E+0000 -4.531924E+0000
  2.273614E+0000  2.399702E+0000
 -1.629360E+0000  3.408604E+0000
 -7.019894E-0001 -9.853114E-0001
  9.407680E-0001 -8.889482E-0001
  7.997926E-0001  3.578955E-0001
 -1.105905E-0002  2.011332E+0000
 -1.173136E+0000 -7.113802E-0001
 -8.917976E-0001  1.314618E+0000
  3.753490E+0000  1.293841E+0000
 -4.070963E+0000  3.766542E-0003
 -9.930298E-0001 -1.663374E+0000
  1.959148E+0000  1.426963E-0001
  8.067815E-0001  1.217750E+0000
 -2.583230E+0000 -8.734739E-0001
  1.072889E+0000  1.314486E+0000
 -3.861280E-0001  8.005156E-0001
  1.108948E-0001 -6.286606E-0001
 -8.272374E-0001  1.306585E+0000
  9.009685E-0001 -2.905947E-0001
 -5.275560E-0001  7.357500E-0001
 -1.348019E+0000 -2.586438E-0001
  1.132355E+0000  4.514375E-0001
 -2.879283E+0000  9.478259E-0001
  2.491804E-0001 -1.567535E+0000
  2.751921E+0000  1.533628E+0000
 -7.716135E-0001  1.866858E+0000
 -4.551173E+0000  3.865931E-0001
  4.423777E+0000 -2.808276E+0000
 -4.156704E-0001  1.245313E+0000
 -7.514527E-0001  1.215268E+0000
 -3.941921E+0000 -9.527449E-0001
  1.727813E-0001 -2.452450E+0000
  3.295576E+0000  1.766676E+0000
 -1.090893E+0000  3.354866E+0000
 -2.118642E+0000 -2.016639E+0000
  2.155981E+0000 -2.229419E+0000
  3.721973E+0000  8.314771E-0001
 -4.659636E+0000  2.644576E+0000
 -2.276868E+0000 -3.671203E+0000
  2.960517E+0000 -9.139321E-0001
  5.779854E-0001  1.719031E+0000
  3.164803E-0001  2.629349E+0000
 -2.627099E+0000 -7.293558E-0001
 -1.607972E+0000 -2.035140E+0000
  4.630977E+0000 -2.612189E-0001
 -2.005237E-0001  2.541274E+0000
 -3.997400E-0001 -1.138140E+0000
 -4.283666E-0001 -3.513673E+0000
  2.462874E+0000  2.721490E+0000
  4.507925E-0001  2.020231E+0000
 -4.921455E+0000 -2.842081E+0000
  3.217400E+0000 -1.121345E+0000
  1.288280E+0000  3.061064E+0000
 -1.755596E+0000  5.478940E-0001
 -3.005214E+0000 -2.901094E+0000
  2.996991E+0000 -3.333182E+0000
  2.584665E+0000  2.123686E+0000
 -2.915665E+0000  3.601368E+0000
 -3.987405E+0000 -3.531898E+0000
  3.343854E+0000 -4.661030E+0000
  4.074104E+0000  4.188763E+0000
 -5.410581E+0000  1.899777E+0000
 -1.389559E+0000 -3.372278E+0000
  3.928937E+0000 -3.332257E+0000
  3.351149E-0001  4.190414E+0000
 -4.155350E-0001  2.608679E+0000
 -2.310352E+0000 -2.116624E+0000
  1.995135E+0000 -4.092951E+0000
  2.910402E+0000  2.007924E+0000
 -3.477450E+0000  4.539108E+0000
 -3.100826E+0000 -5.212565E+0000
  3.634928E+0000 -4.335693E+0000
  2.128686E+0000  3.933237E+0000
 -1.660024E+0000  3.430255E+0000
 -4.534662E+0000 -2.300924E+0000
  1.628615E+0000 -1.505684E+0000
  2.522458E+0000  2.227714E+0000
 -8.045346E-0001  4.609491E+0000
 -2.101372E+0000 -1.401128E-0001
  1.527956E+0000 -4.190894E+0000
  4.173539E+0000 -2.444334E+0000
 -7.387576E-0001  3.060489E+0000
 -1.442813E+0000  7.477614E-0001
 -8.487203E-0001 -3.442856E+0000
  1.421758E+0000  3.544699E+0000
  1.982809E+0000  2.243829E+0000
 -4.081249E+0000 -2.388702E-0001
  1.614500E+0000 -1.847430E+0000
 -1.042305E+0000  4.724489E-0001
  2.778670E+0000  2.099722E+0000
 -1.540465E+0000 -1.104028E+0000
 -2.143000E+0000 -5.724607E-0001
  2.273939E+0000 -1.279794E+0000
 -3.873626E-0001  4.105282E-0001
 -4.380410E-0001  2.633545E+0000
 -1.334622E+0000 -3.264179E-0001
  7.240293E-0001 -2.432748E+0000
  3.440281E-0001  1.299212E-0001
  7.936721E-0001  2.515915E+0000
 -1.686960E+0000 -1.537152E+0000
  2.200114E+0000 -2.102838E-0001
  2.306213E+0000  1.681598E+0000
 -1.744905E+0000  2.257257E+0000
 -5.363530E-0001 -9.547339E-0001
  1.057856E+0000  6.859760E-0001
 -2.026210E-0001  8.802301E-0001
 -1.876249E+0000 -9.020827E-0001
  2.222272E+0000  1.640302E+0000
 -3.238210E+0000  2.310852E+0000
  7.335230E-0001 -2.868280E+0000
 -1.688711E+0000  1.021485E-0001
  1.002233E+0000  8.758513E-0001
  5.317834E-0001 -3.016900E-0001
 -1.627604E+0000  1.393391E-0001
  2.815919E+0000  1.208518E+0000
  1.460762E-0001  6.812161E-0001
  4.708029E-0002  1.770846E-0001
  7.782218E-0002  1.041419E+0000
 -2.119958E+0000 -1.655811E+0000
  1.437486E+0000 -5.723900E-0001
  6.330499E-0001  2.308209E+0000
 -9.221647E-0001  5.106371E-0001
  1.558698E+0000 -1.564383E+0000
 -1.680353E+0000  9.899926E-0001
  2.029458E+0000  1.244266E+0000
 -1.954071E+0000  1.188956E-0001
  1.271786E+0000 -2.165386E+0000
  2.328721E+0000 -1.082342E+0000
  3.481290E-0001  1.761976E+0000
 -1.399466E+0000  3.341480E+0000
 -2.658832E+0000 -2.439089E+0000
  3.378878E+0000 -1.448711E+0000
  1.698307E+0000  6.008403E+0000
 -2.812331E+0000  3.265490E+0000
 -2.501673E+0000  6.334479E-0001
  3.221017E+0000 -3.170504E+0000
  1.922392E+0000  4.241853E+0000
 -1.849063E+0000  1.208397E+0000
 -3.771137E+0000 -3.487497E+0000
  4.107264E+0000 -1.852471E+0000
  2.808631E+0000  4.332818E+0000
 -4.419391E+0000  2.478856E+0000
 -1.251118E-0001 -5.271796E+0000
  9.344715E-0001 -2.942317E-0001
  3.755273E+0000  4.745338E-0001
 -3.862942E+0000  3.292298E+0000
  1.540673E+0000 -2.825527E+0000
 -6.019982E-0001 -1.109165E+0000
  3.187608E+0000  1.233514E+0000
 -1.161763E+0000  1.737685E+0000
  1.460149E+0000 -2.961754E+0000
 -1.441977E+0000 -3.210449E-0001
  4.343028E+0000  1.345696E+0000
 -3.477752E+0000  3.452335E+0000
 -2.693759E+0000 -2.277422E+0000
  1.643591E+0000 -2.316534E+0000
  2.438590E+0000  2.113800E+0000
 -3.795075E-0001  1.552469E+0000
 -2.759639E+0000  1.070960E+0000
  6.536798E-0001 -2.065964E+0000
  1.215931E+0000  2.833033E+0000
  1.872153E-0001  1.017257E+0000
 -3.265759E+0000 -3.590357E-0001
  1.825170E+0000 -1.656065E+0000
  1.985402E+0000  6.368458E-0001
  3.155620E-0002  1.296372E+0000
 -2.645655E+0000 -3.027495E-0001
 -9.384504E-0001 -4.919109E-0001
  2.111025E+0000 -9.023958E-0001
 -3.414143E+0000  3.373373E+0000
 -1.030659E-0001 -2.607443E+0000
  1.716913E+0000 -2.112412E+0000
  4.452875E-0001  2.531222E+0000
  1.804217E+0000 -3.921090E-0001
 -7.018843E-0001 -1.887651E+0000
  1.407637E+0000 -1.820048E+0000
  1.327146E+0000  1.854466E+0000
 -1.489067E+0000  3.219658E+0000
 -1.550085E+0000 -1.803006E+0000
  1.396504E+0000 -1.751917E+0000
  1.689244E+0000  3.163647E+0000
 -1.457873E+0000 -4.958205E-0001
 -4.329122E+0000  2.989228E-0001
  3.511087E+0000 -2.672231E+0000
  1.848277E+0000  1.142697E+0000
  1.317197E+0000  2.055845E+0000
 -2.093049E+0000  1.050592E+0000
 -1.436631E-0001 -1.547157E+0000
  1.053289E+0000 -1.135716E+0000
 -1.289720E+0000  2.482895E+0000
 -1.105270E+0000 -1.801745E-0001
 -1.989152E+0000  1.198981E+0000
  1.859460E+0000 -1.279035E+0000
 -7.870623E-0001 -2.240618E+0000
  2.479606E+0000  2.160584E-0001
 -5.390107E-0002 -1.974390E-0001
 -1.281802E+0000  2.361092E+0000
  7.797022E-0002 -2.450598E+0000
  1.863927E+0000 -2.767539E+0000
  2.536535E+0000 -2.133998E-0001
 -8.723567E-0001  3.045167E+0000
 -3.687565E+0000 -2.101102E+0000
  9.016854E-0001 -2.511103E+0000
  4.086621E+0000  1.507065E+0000
 -2.196214E+0000  2.176790E+0000
 -4.043239E+0000 -1.386885E+0000
 -1.762922E-0001 -5.716980E+0000
  2.147692E+0000  1.491103E+0000
  8.499475E-0001  3.649509E+0000
 -5.545488E+0000  8.398017E-0001
  6.976649E-0001 -3.176595E+0000
  2.982271E+0000  1.838720E+0000
 -1.136118E+0000  1.410411E+0000
 -3.141359E+0000 -2.233016E+0000
  4.122077E-0001 -1.153457E+0000
  1.346677E+0000  3.008280E+0000
 -7.568437E-0001  3.273163E+0000
 -3.452049E+0000  7.032667E-0001
 -8.207168E-0001 -4.512756E+0000
  2.068059E+0000  9.232498E-0002
  2.482474E-0001  1.516207E+0000
 -1.810583E+0000  1.059531E+0000
  5.825226E-0001 -3.713829E+0000
  8.144565E-0001  2.432439E+0000
 -6.239931E-0001  7.133484E-0001
 -3.980766E+0000  8.762374E-0003
  1.563490E+0000 -3.382382E+0000
  6.494757E-0001  1.164505E+0000
  1.088776E+0000  2.943167E+0000
 -1.367643E+0000 -8.053352E-0001
 -6.456687E-0001 -1.936586E+0000
  1.916663E-0001 -3.956610E-0001
  1.685958E+0000  1.878412E+0000
 -1.279622E+0000  3.207423E+0000
 -1.142904E+0000 -7.154709E-0001
  1.206760E+0000 -3.397356E-0001
 -1.295646E+0000  1.619593E+0000
 -1.188837E+0000  3.833475E-0001
  6.269398E-0001 -2.651208E+0000
 -9.383658E-0001  2.624774E+0000
  1.520870E+0000  2.881724E+0000
 -3.668005E+0000  1.524762E+0000
 -2.376215E-0001 -1.385044E+0000
  1.412925E+0000 -1.310905E+0000
 -1.630865E-0001 -6.624880E-0001
 -7.331036E-0001 -1.263192E+0000
  7.636928E-0001 -2.534629E+0000
  2.915593E+0000  2.345918E+0000
 -1.971546E+0000  1.428165E+0000
 -6.520225E-0001  1.179382E+0000
 -1.190886E+0000 -2.740772E+0000
  1.160921E+0000  3.454982E-0001
  1.234922E+0000  1.520100E+0000
  5.182614E-0001 -2.362088E+0000
 -1.050503E+0000  9.172164E-0002
  1.359007E+0000  5.070554E-0001
  1.096567E+0000  2.921499E-0001
 -2.568934E+0000 -1.033101E+0000
  1.322841E+0000 -1.300304E+0000
  1.183758E+0000  2.482123E+0000
 -6.039700E-0001  8.757442E-0001
 -8.797675E-0001 -1.900607E+0000
  4.687643E-0001  3.982278E-0001
  3.443099E+0000 -1.786365E+0000
 -2.106163E+0000  1.451080E+0000
  1.962028E+0000 -1.874166E+0000
 -2.455632E+0000 -1.351157E+0000
 -9.760810E-0002  1.289762E+0000
  1.056008E+0000  9.743093E-0001
 -1.735669E+0000  9.043468E-0001
 -7.745997E-0001 -1.582175E+0000
  1.433183E+0000 -3.325709E-0001
 -1.759331E+0000  1.909543E+0000
  1.213199E+0000 -3.929513E+0000
  9.289137E-0001  4.612399E-0001
  1.234856E+0000  1.207128E+0000
 -1.911567E+0000 -2.549799E-0001
 -4.509510E-0001 -3.060652E+0000
  5.116666E-0001  1.693444E+0000
 -4.194938E-0001  2.719110E-0001
 -1.975629E+0000 -1.805964E+0000
  2.511332E-0001  9.526951E-0001
  8.452292E-0002 -5.929697E-0001
 -1.104368E+0000  2.392187E+0000
  4.801339E-0002 -7.822454E-0001
  1.338136E-0001 -1.210840E+0000
  2.113223E+0000  2.952453E+0000
 -1.278851E+0000  2.070141E-0001
  9.995690E-0002  8.307335E-0001
  6.570049E-0001 -1.834852E+0000
 -2.727145E-0001  2.732400E+0000
  1.058543E+0000  3.098368E-0001
 -2.766068E+0000  1.793605E+0000
  1.834095E+0000  1.160472E+0000
 -1.835346E+0000  1.566952E+0000
 -2.020029E+0000 -1.091231E+0000
  2.785181E+0000 -3.583712E+0000
 -5.224418E-0001  4.418146E+0000
 -2.106273E+0000  8.962717E-0001
 -3.238411E+0000 -2.217867E+0000
  1.068291E+0000  5.784702E-0001
  8.831524E-0001  1.409900E+0000
 -1.158588E+0000  4.851607E-0001
  8.097610E-0001 -6.874019E-0001
 -1.172602E+0000  4.861370E-0001
  1.914644E-0001  2.259588E+0000
 -6.827518E-0001  3.614100E-0001
  2.501190E-0001 -1.634954E+0000
  1.558812E+0000  4.400021E-0001
 -1.540602E+0000  2.002691E+0000
 -1.367016E-0001 -2.766258E+0000
  6.925238E-0001  1.773270E-0001
  2.196622E+0000  3.323297E-0001
 -2.171131E+0000  5.732615E-0001
 -1.655521E+0000 -7.495436E-0001
  4.818631E-0002  1.603107E+0000
  8.389159E-0001  3.520147E-0001
 -3.708107E+0000 -2.008540E-0001
  8.345959E-0001 -2.492733E+0000
  1.907275E+0000 -6.896785E-0001
  3.249222E-0001  2.448840E+0000
 -3.784068E+0000  1.682248E-0001
  1.554291E+0000 -2.780604E+0000
  2.428794E+0000  1.307363E+0000
 -8.968609E-0001  2.406504E+0000
  7.802117E-0001 -1.417781E+0000
 -5.946515E-0001 -1.042009E+0000
  2.085826E+0000  1.768863E+0000
 -6.856607E-0003  9.955719E-0002
 -1.981420E+0000 -5.948862E-0001
  4.369226E+0000 -2.655990E+0000
  1.017582E+0000  4.554969E+0000
 -3.748769E+0000  3.390180E+0000
 -1.482791E+0000 -4.024854E+0000
  2.613969E+0000 -1.772900E+0000
  3.654626E+0000  3.958585E+0000
 -3.210353E+0000  1.295459E+0000
 -7.827718E-0001 -6.322416E-0001
  2.824411E+0000 -1.742093E+0000
  7.494433E-0001  3.403644E-0001
 -1.685843E+0000  1.451063E-0001
 -2.954437E+0000 -4.820981E-0002
  2.701937E+0000 -4.095116E+0000
  1.629546E+0000  2.917419E+0000
 -4.558969E-0001  1.905334E+0000
  6.314555E-0001 -3.281327E+0000
 -1.007406E-0001 -7.933062E-0001
  2.726701E+0000  1.513900E+0000
 -7.723544E-0001 -3.446731E-0001
 -2.504644E+0000 -2.547615E+0000
  2.172650E-0001 -8.968545E-0001
  4.363047E+0000  2.291150E-0001
 -4.979780E+0000  3.986453E+0000
 -1.261801E+0000 -1.702726E+0000
  2.485903E+0000 -9.405299E-0001
  1.322563E+0000  2.597163E+0000
 -1.179000E+0000  6.434781E-0001
 -2.241822E+0000 -3.906419E+0000
  9.485313E-0001 -7.356542E-0001
  2.735733E+0000  1.451878E+0000
 -2.514680E+0000  3.555775E+0000
 -9.115708E-0002 -2.547267E+0000
 -1.961360E+0000 -2.482093E+0000
  2.438783E+0000  2.922313E-0001
 -1.188586E-0001  2.365078E+0000
 -8.208953E-0001 -1.206368E+0000
  3.409353E-0001 -1.685544E+0000
  2.885006E+0000  1.882555E+0000
  1.749293E+0000  3.739661E+0000
 -5.461245E+0000  2.390453E-0001
  9.387204E-0001 -2.568180E+0000
  3.248207E+0000  1.689717E+0000
 -2.168260E+0000  4.172374E+0000
 -1.239611E+0000 -1.902438E+0000
  1.433981E+0000 -3.560614E+0000
  1.586702E+0000  3.760321E+0000
  2.223928E-0001  1.820925E+0000
 -4.446724E+0000 -2.707050E+0000
  1.206873E+0000 -3.427905E+0000
  1.766706E+0000  3.136792E+0000
 -3.097615E-0001  3.839385E+0000
 -1.011945E+0000  2.321121E+0000
 -1.771199E+0000 -3.090184E+0000
  4.337125E+0000  5.890085E-0001
 -6.257518E-0001  3.549973E+0000
 -4.115251E+0000 -2.745136E+0000
  3.758520E-0001 -2.048061E+0000
  2.188818E+0000  2.990879E+0000
 -1.216401E+0000  2.935312E+0000
 -4.143030E+0000 -1.117519E+0000
  2.994660E+0000 -4.674779E+0000
  1.186085E+0000  1.779976E+0000
 -4.517592E-0001  4.439250E+0000
 -3.482639E+0000 -1.452255E+0000
  5.281918E-0001 -4.160192E+0000
  4.978767E+0000  1.203090E+0000
 -2.343080E+0000  4.127427E+0000
 -4.134845E+0000 -2.510608E-0001
  4.792468E+0000 -2.083492E+0000
 -9.132504E-0001  3.451478E+0000
  8.316219E-0002  3.285237E+0000
 -2.543183E+0000 -1.896519E+0000
  1.996448E+0000 -1.140822E+0000
  2.601824E+0000  1.285090E-0001
 -2.718005E+0000  3.991986E+0000
 -9.405166E-0001 -2.778102E+0000
 -1.932008E-0001 -4.339794E+0000
  2.795198E+0000  1.988381E+0000
  1.651411E+0000  1.176237E+0000
 -6.237878E+0000  5.133023E-0001
  2.187412E+0000 -3.079849E+0000
  4.295091E+0000  5.975470E-0001
 -1.298757E+0000  2.288424E+0000
 -1.567650E+0000 -1.735950E+0000
  2.267638E+0000 -3.006499E+0000
  9.315696E-0001  3.307527E+0000
 -2.827433E-0001  2.398503E-0001
  5.944087E-0001 -1.693861E+0000
  3.447063E+0000 -2.502513E+0000
 -4.253386E-0001  5.976313E+0000
 -3.365984E+0000  1.803558E+0000
 -2.011550E+0000 -3.307021E+0000
  1.460180E+0000 -1.971299E+0000
  8.465811E-0001 -1.444835E-0002
 -1.651682E+0000  3.088092E+0000
 -1.080558E+0000 -3.832254E+0000
  5.865371E-0001  2.973540E-0001
  1.366750E+0000  1.795024E+0000
 -1.354434E+0000 -2.962460E-0001
  5.708931E-0001  7.922095E-0001
  2.640734E-0001 -1.306425E+0000
 -1.119983E+0000 -1.493208E+0000
  3.679605E+0000 -4.591077E-0001
 -1.267029E+0000  2.757873E+0000
 -2.283496E+0000  7.972601E-0001
  5.243190E-0001 -2.375809E+0000
  5.867983E-0001  3.603198E+0000
 -2.060699E-0001  6.653003E-0001
 -1.845475E+0000 -5.236221E-0001
  1.848968E+0000 -2.980030E+0000
 -3.415643E-0001 -1.305623E+0000
  1.274078E+0000 -1.311874E+0000
 -4.441100E-0001  8.947671E-0001
 -2.253354E+0000  5.077323E-0002
 -1.354037E+0000 -3.661803E+0000
  1.033570E-0001 -1.117340E+0000
  3.053440E+0000  2.502075E+0000
 -1.617731E+0000  1.463042E+0000
  1.293515E-0001 -9.641850E-0001
 -5.543279E-0001  9.715851E-0001
  6.384931E-0001 -1.475451E+0000
 -1.286545E+0000 -1.575359E+0000
  2.975649E+0000  2.138410E-0001
 -4.801474E-0001  2.428421E+0000
 -7.805600E-0001  1.258726E+0000
 -9.910640E-0001  1.164382E-0001
  2.647328E-0002 -1.074799E+0000
  3.179005E+0000  1.009727E+0000
 -1.484230E+0000  1.480270E+0000
  6.746461E-0001 -3.207140E+0000
 -1.815895E+0000  5.672385E-0001
 -6.167716E-0002  2.069487E-0001
 -2.702127E-0001  1.386093E+0000
 -2.499533E+0000  2.182562E+0000
 -4.451060E-0001 -8.753733E-0001
  4.903239E-0002  8.340187E-0001
  7.489090E-0003  6.849262E-0001
 -2.614222E+0000  8.712988E-0001
  1.346295E-0001 -2.150783E+0000
 -3.181795E-0001  4.711119E-0001
  5.349988E-0001 -5.169993E-0001
 -2.073673E-0001 -1.104931E+0000
  1.086106E+0000  4.017876E-0001
 -2.880617E+0000  9.509915E-0001
  1.302846E+0000 -9.900447E-0001
 -1.221521E+0000  8.956187E-0001
 -2.863723E+0000  1.760071E+0000
  1.802221E+0000 -3.450608E+0000
  2.059633E-0001  1.684438E+0000
  1.987905E+0000  2.713325E+0000
 -1.924797E+0000 -3.930141E-0001
 -1.256245E+0000 -1.011531E+0000
  3.076340E+0000  1.133959E+0000
 -2.167864E-0001  2.932250E+0000
 -3.038538E+0000 -6.191910E-0001
 -4.983320E-0001 -4.072388E-0001
  2.712284E+0000 -6.830075E-0001
 -1.923055E+0000  2.458078E+0000
 -9.685268E-0001 -1.149304E+0000
  3.412786E-0001 -3.822753E+0000
  1.240999E+0000  1.115744E+0000
 -9.539789E-0001  3.613159E+0000
 -2.942379E+0000 -1.383727E+0000
 -2.083999E+0000 -3.466574E+0000
  4.890621E+0000  1.196722E-0001
 -8.661465E-0001  4.303693E+0000
 -5.360719E+0000 -8.746457E-0001
  1.089481E+0000 -3.520150E+0000
  4.351339E+0000 -6.331222E-0001
  5.912164E-0001  5.166344E+0000
 -1.741564E+0000  7.781381E-0002
 -1.901155E+0000 -1.863119E+0000
  1.568609E+0000 -3.933742E-0001
  9.833494E-0001  8.443334E-0001
 -4.487107E+0000  3.019635E+0000
 -9.634579E-0001 -3.400769E+0000
  1.966774E+0000 -1.237202E+0000
  3.232544E+0000  4.606585E+0000
 -3.546481E+0000  3.063706E+0000
 -4.283810E+0000 -3.641225E+0000
  4.183419E+0000 -3.772560E+0000
  4.939596E+0000  4.506374E+0000
 -7.357533E+0000  3.263706E+0000
  9.802274E-0001 -5.909050E+0000
  4.600290E+0000 -1.316159E+0000
  6.819110E-0001  7.994990E+0000
 -3.362727E+0000  1.840445E+0000
 -3.359415E+0000 -3.696041E+0000
  3.337922E+0000 -2.641378E+0000
  3.549349E+0000  1.887321E+0000
 -2.207615E+0000  1.967194E+0000
 -1.287583E+0000 -2.619974E+0000
  1.456793E+0000 -2.637193E+0000
  1.709692E+0000  1.673063E+0000
 -1.085834E+0000 -4.937329E-0001
 -1.678120E+0000 -2.806262E+0000
  3.336826E+0000 -1.858603E+0000
  6.545845E-0001  3.913683E+0000
 -9.915024E-0001 -1.867167E-0001
  3.947890E-0001 -3.217619E+0000
  4.673094E+0000  1.659049E+0000
 -3.623028E+0000  2.865221E+0000
 -1.762076E+0000 -2.656834E+0000
  2.779228E+0000 -3.113230E+0000
  1.751592E+0000  1.978440E+0000
 -3.149130E+0000  1.015893E+0000
 -6.331828E-0001  8.002990E-0001
  2.336256E+0000 -5.239143E+0000
  6.272777E-0001  2.657960E-0001
  3.223950E+0000  1.991029E+0000
 -4.673939E+0000  5.791816E-0001
 -5.545805E-0001 -5.970611E+0000
  3.129422E+0000 -1.278767E+0000
  7.729732E-0001  5.160926E+0000
 -3.327088E+0000 -1.027170E+0000
 -1.173187E-0001 -3.187877E+0000
  2.075768E+0000 -1.102722E+0000
  1.028719E-0001  3.156729E+0000
 -2.272385E+0000  7.993298E-0002
 -7.409701E-0001 -7.260540E-0001
  2.781953E+0000 -5.760733E-0001
 -8.222459E-0001  2.411107E+0000
 -1.993111E-0001  7.179811E-0001
 -3.489604E+0000  1.408672E-0001
  1.516296E+0000 -3.550553E+0000
  6.447098E-0001 -5.381227E-0001
  5.842941E-0001  4.211344E+0000
 -1.473709E+0000 -1.186586E+0000
 -1.357029E+0000 -3.495826E+0000
  3.628038E+0000 -4.488896E-0001
  1.860831E+0000  2.961360E+0000
 -2.860744E+0000  2.427933E+0000
  1.913195E-0001 -2.377081E+0000
  1.585920E+0000 -6.153398E-0001
  2.697498E+0000  2.910985E+0000
 -1.570656E+0000  2.652492E+0000
 -2.484566E+0000 -1.785236E+0000
 -1.160344E+0000 -3.306269E+0000
  3.844889E+0000  7.094554E-0001
 -1.064634E+0000  3.804716E+0000
 -1.348586E+0000  7.674934E-0001
 -2.558875E-0001 -1.928770E+0000
 -9.839123E-0001  2.037645E-0001
 -5.542214E-0001 -9.942713E-0001
  6.139760E-0001  1.062443E+0000
 -2.829155E-0001  9.387334E-0001
  1.377677E+0000  1.164880E+0000
 -8.283240E-0001 -1.770732E+0000
  1.533261E+0000  1.837695E+0000
 -7.019597E-0001  1.882066E+0000
 -2.775269E+0000 -1.310623E+0000
  2.082134E+0000 -2.062493E+0000
  3.240801E-0001  2.972726E-0001
 -3.979105E-0001  1.250479E+0000
 -7.802055E-0001  2.342678E-0001
 -1.349906E+0000  7.550724E-0001
  3.987656E+0000 -1.609536E+0000
 -3.018175E+0000  2.580909E+0000
  8.604190E-0001 -1.447475E+0000
  1.565374E-0001 -2.398233E+0000
 -2.084836E-0001  6.923571E-0001
  1.659610E+0000  1.181644E+0000
 -2.469734E+0000 -1.600286E+0000
 -1.584537E+0000 -1.309314E+0000
  2.433630E+0000 -7.281698E-0001
 -6.704678E-0001  2.067068E+0000
 -2.245772E+0000  5.792144E-0002
  4.739604E-0001 -1.100523E+0000
  4.981931E-0001  1.103630E-0002
 -1.110769E+0000 -2.187758E+0000
 -1.120937E-0001  2.935286E-0001
  6.047464E-0001  3.741609E+0000
 -2.114784E+0000 -4.755011E-0001
  7.321449E-0001 -3.100743E+0000
  2.886079E+0000  2.411845E-0001
 -4.664299E-0001  3.948906E+0000
 -2.043618E+0000 -4.673390E-0001
 -2.941061E-0001 -1.777682E+0000
  4.701818E+0000  1.556704E-0001
 -8.122285E-0001  5.182812E+0000
 -4.491187E+0000 -2.369784E+0000
  1.265279E+0000 -3.573667E+0000
  1.124834E+0000  9.243430E-0001
  7.918004E-0001  3.710940E+0000
 -3.699473E+0000 -2.115048E-0001
  3.155465E+0000 -4.478517E+0000
  1.413588E+0000  4.141905E-0001
  2.926354E-0001  1.744798E+0000
  2.342662E-0001  6.938844E-0001
 -4.103179E+0000 -4.485896E-0002
  1.217168E+0000 -4.385517E+0000
  1.297877E+0000  2.634150E+0000
  2.095892E+0000  3.237162E+0000
 -4.879631E+0000 -2.982488E-0001
 -9.338126E-0001 -3.149726E+0000
  2.991869E+0000 -6.800231E-0001
 -4.155006E-0001  3.128625E+0000
 -1.225844E+0000  2.126447E+0000
 -3.426579E+0000 -1.591541E-0001
  1.642949E+0000 -3.408815E+0000
  2.957046E+0000 -4.655774E-0001
 -1.425360E+0000  2.700808E+0000
 -3.250963E-0001 -1.720310E+0000
  1.406083E+0000 -1.454957E+0000
  3.523490E+0000  9.777260E-0001
 -3.426037E+0000  3.620714E+0000
 -1.894097E-0001 -4.397526E+0000
  1.539971E+0000 -4.098549E+0000
  6.777333E+0000  4.345974E+0000
 -2.550267E+0000  4.530447E+0000
 -6.506660E+0000 -1.820813E+0000
  5.150202E+0000 -7.680273E+0000
  3.299279E+0000  1.281458E+0000
  1.410475E+0000  6.239773E+0000
 -5.485992E+0000  8.681550E-0001
  8.148674E-0001 -6.788902E+0000
  3.112292E+0000  5.710438E-0003
  4.462958E-0001  6.545701E+0000
 -6.710181E-0001  6.859274E-0001
 -1.760469E+0000 -4.557135E+0000
  4.247304E+0000 -1.364361E+0000
  5.192015E-0001  3.429975E+0000
 -5.395089E+0000  2.591421E+0000
  2.547476E+0000 -5.511742E+0000
  7.744864E-0001  2.023174E+0000
  1.377927E+0000  2.718652E+0000
 -6.232725E+0000 -1.365529E+0000
  1.196238E+0000 -4.788317E+0000
  5.270397E+0000 -1.755349E+0000
 -1.862104E+0000  5.381237E+0000
 -6.054343E-0001 -1.411083E+0000
 -3.463873E+0000 -3.409257E+0000
  1.601220E+0000  1.937647E+0000
  2.742508E+0000  1.963407E+0000
 -7.086000E+0000  8.829395E-0001
  2.854013E+0000 -3.353395E+0000
  2.798029E+0000  9.881486E-0004
 -1.917563E-0001  2.000755E+0000
 -4.981398E+0000 -8.390424E-0001
  1.067152E+0000 -2.954998E+0000
  2.630965E+0000 -2.666769E+0000
  3.015342E-0001  2.714456E+0000
 -1.718714E+0000  7.455992E-0002
  7.834763E-0002 -2.106384E+0000
  1.734027E-0001 -1.340950E-0001
  1.023960E+0000  1.537732E+0000
 -1.270655E+0000  2.829304E+0000
 -1.195746E-0001 -1.762106E+0000
 -2.269085E+0000 -3.411326E+0000
  1.787897E+0000 -1.895328E+0000
  2.345972E+0000  2.005271E+0000
 -3.866157E+0000  1.964623E+0000
 -2.815255E-0001 -3.323185E+0000
  2.488749E+0000 -2.435279E-0001
  1.416714E+0000  2.214906E+0000
 -7.797140E-0001  1.267217E+0000
  1.065728E+0000  6.736018E-0001
 -8.857074E-0001 -6.307426E-0002
 -1.316047E+0000  1.896466E+0000
 -1.069665E+0000 -5.384595E-0001
 -1.289242E+0000 -2.250250E+0000
  5.518623E-0001 -1.850973E+0000
  6.756307E-0001  8.336878E-0001
  5.069921E-0001  2.091233E+0000
 -4.270971E+0000  3.530585E-0001
  6.765992E+0000 -3.598766E+0000
  4.697730E-0001  3.820046E+0000
 -1.170801E+0000  2.272816E+0000
 -4.505153E+0000 -1.592568E+0000
  3.433067E+0000 -5.357397E+0000
  1.713891E+0000  6.277293E-0001
 -2.177030E+0000  5.263114E+0000
 -7.630382E-0001  3.077795E-0001
 -2.700392E-0001  6.876779E-0001
  2.730204E-0001 -6.048830E-0001
 -7.645295E-0001 -5.526238E-0001
 -6.264917E-0001  1.967658E+0000
  4.889696E-0001  3.828392E-0001
 -1.328580E+0000 -3.448766E-0001
  8.991663E-0001  1.889469E+0000
 -3.991064E-0001  1.450473E+0000
 -3.704895E+0000 -1.042791E-0001
  1.090235E+0000 -4.848298E+0000
  2.081974E+0000  1.610185E+0000
 -6.898467E-0002  1.473226E+0000
 -3.383991E+0000 -1.504070E+0000
  2.076962E+0000 -3.582449E+0000
  2.826647E+0000  1.023540E+0000
  6.085283E-0001  9.691068E-0001
 -5.537417E-0001 -3.612366E-0001
  5.357010E-0001 -6.290279E-0001
  1.881964E+0000  1.081203E+0000
 -8.250032E-0001  6.773262E-0002
 -5.204536E-0001 -2.329677E+0000
  6.546438E-0001 -1.324061E+0000
  1.072810E-0001  1.257869E+0000
 -9.698395E-0001 -1.514094E+0000
  4.762414E-0001 -6.324801E-0001
  1.323845E+0000  1.696741E+0000
  2.167202E+0000  2.640543E+0000
 -5.028441E+0000 -2.210184E-0001
  7.234625E-0001 -2.631484E+0000
  3.186709E-0001 -2.832432E-0001
  4.798731E-0001  1.862315E+0000
 -1.324599E-0003 -1.581128E+0000
  1.507267E-0001  3.230969E+0000
  2.482575E+0000 -2.106271E+0000
 -2.746461E+0000 -1.583757E+0000
  3.861439E+0000 -1.833678E+0000
  1.216517E-0001  2.302863E+0000
 -7.882862E-0001  8.475105E-0001
 -8.668490E-0001 -5.069554E+0000
  1.775733E+0000 -1.520294E+0000
  2.670691E+0000  2.810601E+0000
 -4.371135E+0000  4.790224E+0000
 -1.075837E+0000 -5.254250E+0000
  3.101756E+0000 -3.590535E-0001
  1.553357E+0000  4.856694E+0000
 -5.086850E+0000  3.697270E+0000
  7.390900E-0001 -5.458289E+0000
  1.318868E+0000  2.888525E-0001
  1.202066E+0000  1.732409E+0000
 -2.232537E+0000  1.087356E+0000
 -1.430277E+0000 -1.279477E+0000
  3.541601E+0000  1.360519E-0001
 -9.067366E-0001  6.487434E+0000
 -8.046676E-0001 -6.571973E-0001
 -3.871207E-0001 -4.051021E+0000
  1.598409E+0000 -1.422284E+0000
  2.187863E+0000  2.312015E+0000
 -2.572255E+0000  3.154524E-0001
 -7.602950E-0001 -7.763804E-0001
  2.656806E-0001 -9.510713E-0001
  2.034372E+0000  1.062441E+0000
 -1.877496E+0000 -9.349434E-0002
  8.204556E-0001 -7.257353E-0001
 -1.284676E+0000  6.543695E-0001
  3.522907E+0000  1.035956E+0000
 -8.002683E-0001  1.693848E+0000
 -7.594029E-0001 -1.882882E-0001
 -6.295478E-0001 -5.439391E-0001
  2.212123E+0000  7.344093E-0001
 -2.930006E+0000  2.890149E+0000
 -2.143051E+0000 -1.388876E+0000
  3.625391E+0000 -1.841239E+0000
 -2.091898E+0000  4.906250E+0000
  1.620123E+0000 -5.407007E-0001
 -3.636816E+0000 -2.342800E+0000
  1.693595E+0000 -9.319436E-0001
  2.394175E+0000  9.783836E-0001
 -2.487047E+0000  1.834776E+0000
 -1.849380E+0000 -1.743788E+0000
  2.054521E+0000 -9.179241E-0001
  9.718909E-0001  2.337845E+0000
 -2.386559E+0000  1.053073E-0001
  3.514473E-0001 -2.437623E+0000
  1.896147E+0000 -9.881670E-0002
  3.546659E-0001  1.029746E+0000
 -1.579590E+0000  6.330255E-0001
 -8.026961E-0001 -1.815083E+0000
  9.921686E-0001  1.165685E+0000
 -6.086977E-0001 -7.395475E-0001
 -1.327075E+0000 -2.231743E+0000
  1.254353E+0000 -1.218092E+0000
  2.549463E+0000  9.525110E-0001
 -2.479440E+0000  1.565318E+0000
 -1.183514E-0001 -1.832917E+0000
  2.737904E+0000 -3.777278E-0001
 -6.461808E-0001  2.072989E+0000
 -9.262524E-0001 -5.911923E-0001
  3.326357E-0001  4.404105E-0001
  1.853290E+0000  6.129067E-0001
 -1.266960E+0000  2.526374E+0000
 -6.998096E-0002  1.536938E+0000
 -4.282981E+0000 -4.538062E-0001
  2.374983E+0000 -2.080404E+0000
  2.322200E+0000  6.905004E-0001
  1.036261E+0000  1.626106E+0000
 -2.239223E+0000 -3.880899E-0001
 -2.377132E+0000 -2.153372E+0000
  2.589444E+0000  1.770042E-0001
 -8.308063E-0002 -3.329961E-0001
 -2.203354E-0001  7.126545E-0001
 -9.015311E-0001 -2.298111E+0000
 -1.098450E+0000  1.290007E+0000
  2.286627E+0000 -3.034698E+0000
 -1.743175E+0000  4.308011E-0001
 -1.634281E-0001  2.230692E-0001
  1.734094E-0001  1.940056E-0001
 -6.495282E-0001  1.707987E+0000
 -1.280054E+0000  8.468314E-0002
  1.171143E+0000 -1.232705E+0000
 -7.567502E-0002 -9.594890E-0001
  3.923816E-0001  4.910895E-0001
 -1.299817E+0000  6.056799E-0001
 -5.275493E-0001  2.112639E+0000
 -8.105958E-0001 -2.602420E+0000
  1.434305E+0000 -1.441141E+0000
  2.705855E+0000  1.693694E+0000
 -2.641366E+0000  1.185740E+0000
  8.695230E-0001 -2.054837E+0000
 -5.682636E-0001 -2.573429E-0001
 -1.279224E-0001  8.000141E-0002
 -1.663991E+0000 -1.876299E-0001
  4.391235E-0001 -2.671023E+0000
 -1.907589E+0000  1.404256E+0000
  1.631189E+0000 -8.129276E-0001
 -1.294289E+0000  1.654379E-0001
  5.822989E-0001 -3.058830E-0001
 -2.796110E-0001 -4.177111E-0001
 -1.500862E+0000  1.034873E+0000
  1.510572E-0002 -5.724559E-0002
  5.644527E-0003 -5.871500E-0001
 -1.952285E+0000 -1.205205E+0000
  2.285090E-0001 -2.469737E+0000
  1.865931E+0000  9.860642E-0001
 -1.689506E+0000  1.064705E+0000
 -2.427529E+0000 -1.338519E+0000
  4.418751E+0000 -5.064696E-0001
  2.097579E-0001  2.909539E+0000
 -1.671604E+0000  2.039128E+0000
  1.015607E+0000 -5.732738E+0000
  1.210855E+0000 -2.330512E-0001
  1.135559E+0000  8.956896E-0001
 -2.497732E+0000  2.885571E+0000
  6.493008E-0001 -2.959247E+0000
 -7.576330E-0001  7.788088E-0001
  2.553650E+0000  2.143991E-0001
 -1.645520E+0000  6.190082E-0001
 -2.337079E+0000 -1.625488E+0000
  2.003883E+0000  1.451481E-0001
  1.949343E+0000  1.128019E+0000
 -3.408678E+0000  6.266328E-0001
 -1.703993E+0000 -3.809778E-0001
  2.488091E+0000 -2.826018E-0001
  2.760960E+0000  1.740340E-0001
 -1.818776E+0000  4.926487E-0002
  1.443943E+0000 -9.816661E-0001
  3.631693E-0002  4.191229E-0001
  2.745661E-0001  1.256559E+0000
 -2.972461E+0000  1.034618E-0001
  6.344714E-0001 -1.989389E+0000
 -2.048369E-0001  1.257857E-0001
  1.776729E+0000  4.241368E+0000
 -2.630842E+0000  1.520547E+0000
 -8.961516E-0001 -1.733180E+0000
  5.122672E-0001  2.411860E-0001
  1.602299E+0000  1.646047E+0000
 -3.326811E+0000 -1.580371E-0001
  1.988319E+0000 -9.263327E-0001
 -9.911218E-0001  1.569635E+0000
 -7.859519E-0001  1.383051E+0000
  1.162291E+0000 -7.457380E-0001
 -1.453763E+0000  1.597488E+0000
 -3.745268E-0001  1.041001E+0000
 -2.624778E-0001 -6.509809E-0001
  8.210276E-0001 -2.615749E+0000
  2.310344E+0000  2.666088E+0000
 -3.797326E+0000  3.763832E+0000
  1.027132E+0000 -3.987289E+0000
  9.465472E-0001 -3.004724E+0000
  1.127924E+0000  1.659605E+0000
 -8.922093E-0001  1.761702E+0000
 -4.618337E+0000 -1.560496E+0000
  3.222467E+0000 -3.109589E+0000
  1.820138E-0001  1.394337E+0000
 -4.490772E-0001  1.634981E+0000
 -1.829515E+0000  8.091474E-0001
  8.456694E-0001 -1.575627E+0000
 -2.593108E-0001 -1.014559E-0001
  5.134853E-0001 -1.797519E+0000
 -2.050195E+0000  2.062039E+0000
  1.831770E+0000 -7.881458E-0001
 -1.516131E+0000  3.511391E-0002
  1.926491E+0000 -1.377713E+0000
 -9.937264E-0001  2.909898E+0000
  3.422480E-0001  1.342210E+0000
 -2.594392E+0000 -2.306032E+0000
 -1.294248E+0000 -2.948961E+0000
  2.086555E+0000  3.201310E+0000
  1.641767E+0000  3.259364E+0000
 -4.020217E+0000 -1.311926E+0000
  9.166771E-0001 -2.721816E+0000
  1.187299E+0000 -5.624328E-0001
 -1.971609E-0001  2.753528E+0000
 -8.077932E-0001 -3.856130E+0000
  1.443206E+0000 -9.646999E-0001
  2.322343E+0000  1.938713E+0000
 -2.246873E+0000  5.323229E-0001
 -3.106720E+0000 -1.089724E+0000
  2.419689E+0000 -1.367399E+0000
  2.029634E-0001  3.545118E+0000
 -6.521038E-0001 -2.411810E-0001
 -2.127939E+0000 -1.413558E+0000
  4.129716E+0000  1.524213E+0000
 -1.605673E+0000  2.963875E+0000
 -3.401226E+0000 -9.521639E-0002
  7.530120E-0001 -4.202658E+0000
  2.700335E+0000  7.131745E-0001
 -6.611011E-0001  4.975560E+0000
 -1.439302E+0000 -1.859358E+0000
 -1.087994E+0000 -3.393964E+0000
  3.757247E+0000 -8.566879E-0001
 -4.125965E-0001  3.866131E+0000
 -2.640849E+0000  6.026067E-0002
 -2.353812E+0000 -5.498736E-0001
  4.877370E+0000 -9.442666E-0001
 -2.581156E+0000  2.859913E+0000
  8.528190E-0002  5.139319E-0001
 -2.491346E+0000 -1.308727E+0000
  3.218615E+0000 -5.399121E-0001
 -4.655815E-0001  2.638718E+0000
 -1.140861E-0002  9.669512E-0001
 -8.436297E-0002  9.219413E-0001
 -1.145432E+0000 -4.226066E-0001
  1.294342E+0000 -1.174712E+0000
  4.539087E-0001 -7.647345E-0001
  1.886195E+0000 -1.400996E+0000
  1.256436E+0000 -5.909670E-0001
  5.526816E-0001 -8.732787E-0001
 -2.209376E+0000 -1.421848E+0000
  1.257492E+0000 -1.614034E+0000
  3.118390E+0000  1.902600E+0000
 -2.894428E+0000  2.285860E+0000
  1.552165E+0000  1.015065E+0000
 -1.200051E+0000  5.084170E-0001
  4.625034E+0000 -4.038083E-0002
 -1.023279E+0000  1.455725E+0000
 -1.104301E+0000 -5.429782E-0001
  1.801158E+0000 -2.305675E+0000
  3.195491E-0001  2.515743E+0000
  1.194671E+0000  2.252996E+0000
 -1.254053E+0000  4.360728E-0001
 -1.164360E+0000 -2.734626E+0000
  4.516774E+0000 -7.077369E-0001
 -2.470927E+0000  3.437167E+0000
 -4.212702E+0000 -2.137457E+0000
  2.559063E+0000 -1.443600E+0000
  1.538228E+0000  9.034224E-0001
  3.099196E-0001  1.056980E+0000
 -2.407303E+0000 -5.563279E-0002
 -2.415385E+0000 -2.247397E+0000
  4.450111E+0000 -1.466617E+0000
 -1.334212E+0000  3.866367E+0000
 -1.736867E+0000 -9.454114E-0001
 -7.009157E-0001 -1.648335E+0000
  2.248242E+0000  4.280079E-0001
 -1.263514E+0000  1.340531E+0000
 -9.365045E-0002  2.217349E-0001
 -4.319536E-0001 -1.253895E+0000
  1.392248E+0000  2.306724E+0000
  1.235624E+0000 -8.642468E-0001
 -2.541532E+0000  7.019327E-0001
  8.157252E-0001 -4.813562E-0001
  7.375683E-0001  5.212500E-0001
 -1.136569E+0000  9.104974E-0001
  9.621550E-0001  9.045253E-0001
 -1.203997E+0000 -8.099473E-0002
  2.325328E-0001  1.385193E-0001
 -1.009250E-0001  1.056935E+0000
  1.915354E-0001 -8.150323E-0001
 -6.491482E-0001 -1.928995E+0000
  2.277815E+0000  8.329072E-0001
  2.325661E+0000  1.527605E+0000
 -2.827534E+0000  2.599105E+0000
  1.568098E-0001 -3.128855E+0000
  1.986742E+0000 -1.409944E+0000
  1.560668E+0000 -1.509577E+0000
 -1.596948E+0000  2.568802E+0000
  4.759833E-0001  4.762632E-0001
 -5.445201E-0001  4.354606E-0001
  1.394871E+0000 -1.966157E+0000
 -9.945828E-0001  3.273264E+0000
  2.215753E+0000 -9.206148E-0001
 -1.544028E+0000 -1.853158E+0000
  2.360922E+0000  7.493672E-0001
 -6.363519E-0001  2.409521E+0000
 -4.618305E-0001 -1.828070E+0000
 -1.516853E+0000 -2.735116E+0000
  2.339518E+0000 -2.899981E-0001
 -1.141998E+0000  2.175712E+0000
 -2.400641E+0000 -1.655667E+0000
  4.018004E+0000 -2.656949E-0001
 -1.067484E+0000  3.201421E+0000
 -1.509805E+0000 -1.689894E+0000
  4.364556E-0001 -2.714912E+0000
  5.206691E+0000  6.495425E-0001
 -1.938295E+0000  3.573807E+0000
  3.089705E-0001 -3.261965E+0000
 -2.908281E+0000 -1.948419E+0000
  3.262594E+0000  6.013672E-0002
  1.328394E+0000  4.339520E+0000
 -2.975410E+0000  6.323341E-0001
  2.579582E+0000 -4.395889E+0000
 -7.832700E-0002  5.050410E-0001
  9.552863E-0002  2.132916E+0000
 -1.385502E+0000 -2.739786E-0001
 -1.444215E+0000 -1.740428E+0000
  3.224802E+0000 -4.198868E-0001
 -1.746265E-0001  7.543370E-0001
 -2.453839E+0000  2.570950E+0000
  2.965202E-0001 -3.503048E+0000
 -1.435034E+0000 -3.280463E+0000
  3.256082E+0000  1.639690E+0000
  2.877132E-0001  3.026479E+0000
 -5.004705E+0000  1.591679E+0000
  6.923956E-0001 -3.112161E+0000
  2.010535E+0000 -2.230911E+0000
  1.766161E+0000  4.800105E+0000
 -5.310892E+0000  3.080223E+0000
 -7.845453E-0001 -5.548809E+0000
  1.562547E+0000  4.549319E-0002
  2.511715E+0000  4.868896E+0000
 -4.995844E+0000  1.118362E+0000
 -1.116524E+0000 -4.107102E+0000
  4.821159E+0000 -2.687615E-0001
  2.000186E+0000  5.490582E+0000
 -5.116907E+0000  3.371196E-0001
 -8.808787E-0001 -4.964910E+0000
  3.438529E+0000 -4.931574E-0001
 -1.388388E+0000  4.618245E+0000
 -1.103676E+0000  1.320171E+0000
 -2.160422E+0000 -3.103058E+0000
  1.919270E+0000 -2.379807E+0000
  1.327191E+0000  2.005336E+0000
 -2.326649E+0000  4.080968E+0000
 -1.920136E+0000 -1.728852E+0000
  5.439072E-0001 -5.031925E-0002
  1.890744E+0000  1.131924E+0000
 -8.939820E-0001  1.579565E-0002
 -1.934120E-0001 -5.251350E-0002
  1.533437E+0000 -2.757173E+0000
 -6.308683E-0001  1.495834E+0000
  2.494960E+0000 -1.203766E+0000
 -9.299567E-0001 -2.733988E-0001
  3.045519E-0001  9.347211E-0001
  9.344495E-0001  2.435090E-0001
 -1.491589E+0000  1.031888E+0000
  9.956543E-0001 -2.127440E+0000
  5.412744E-0001 -1.025973E-0001
 -1.228606E-0001  2.196167E+0000
 -3.133887E+0000 -2.986182E-0001
 -2.085564E+0000 -3.480548E+0000
  4.320736E+0000 -1.244196E+0000
  1.449849E+0000  3.025041E+0000
 -5.394950E+0000  2.303054E+0000
 -8.840834E-0001 -2.777113E+0000
  2.879106E-0001 -1.092394E+0000
  9.172151E-0001  2.315588E+0000
 -2.162060E+0000  1.270379E+0000
  6.221092E-0001 -4.016766E+0000
 -2.983338E-0001 -3.449589E-0001
  5.470988E-0001  2.761250E+0000
 -3.363200E-0001 -2.425092E+0000
 -2.414184E+0000 -1.590768E+0000
  8.501224E-0001 -1.553913E+0000
 -8.916769E-0001  9.640261E-0001
  4.028745E+0000 -2.765592E-0001
 -3.006691E+0000  1.866184E+0000
  1.303555E+0000 -2.550436E+0000
  5.515121E-0001 -1.543846E+0000
  1.465441E+0000  7.966846E-0001
 -5.112512E-0002  2.378898E+0000
 -1.487737E+0000 -2.378010E+0000
 -2.238284E+0000 -1.154029E+0000
  4.821023E+0000 -8.488834E-0001
 -1.220960E+0000  4.271515E+0000
 -1.991967E+0000  1.479078E+0000
 -2.171279E+0000 -1.794109E+0000
  2.920452E+0000 -1.493764E+0000
  1.781849E+0000  1.130188E+0000
 -1.975187E+0000  4.445194E-0002
 -2.038171E+0000 -1.158761E+0000
  1.132371E+0000 -1.933482E+0000
 -9.550022E-0001  2.844067E+0000
  8.620766E-0001 -1.276079E+0000
 -9.496463E-0001 -1.808590E+0000
 -1.040355E+0000  1.786945E-0001
  1.329430E+0000  1.774910E-0001
 -5.935883E-0001  3.080963E-0001
 -9.831384E-0001  2.005450E+0000
 -2.023429E+0000 -3.014679E+0000
  2.021909E+0000 -1.908788E-0001
  3.211000E+0000  1.254579E+0000
 -2.902024E+0000  2.751107E+0000
 -1.661470E+0000 -5.104168E+0000
  1.376809E+0000 -8.311230E-0001
  9.158634E-0001  5.037528E+0000
 -1.499908E+0000  2.378939E+0000
 -2.786631E+0000 -3.767129E+0000
  2.540687E+0000 -9.490259E-0001
  1.468387E+0000  2.255237E+0000
 -1.753511E+0000  5.716149E-0001
 -2.389951E+0000  3.337949E-0001
  6.469707E-0001 -2.166897E+0000
  1.886560E+0000  2.418813E+0000
 -3.217989E+0000  4.106038E-0001
 -1.010271E+0000 -2.816422E+0000
  1.558824E+0000 -1.351603E+0000
  3.048412E+0000  2.275828E+0000
 -2.080852E+0000  2.517099E+0000
 -1.076997E-0001 -8.843587E-0001
 -5.490773E-0001  6.349419E-0001
  3.676851E+0000  1.250443E+0000
 -1.380544E+0000  3.749020E+0000
 -1.477353E+0000 -1.646222E+0000
 -8.071136E-0001 -3.748708E+0000
  3.074113E+0000 -1.213467E+0000
  1.497658E+0000  1.413856E+0000
 -4.132486E+0000 -8.217253E-0001
  2.621620E+0000 -5.211942E+0000
  3.220353E+0000  7.844833E-0002
 -1.558664E+0000  3.700915E+0000
 -3.654794E+0000 -2.032797E+0000
 -2.928966E+0000 -3.934547E+0000
  4.614882E+0000  1.207545E-0001
  2.489136E+0000  2.722353E+0000
 -4.370877E+0000  2.138711E+0000
  8.213190E-0001 -5.146450E+0000
  1.957415E+0000 -3.811159E-0001
  2.294830E+0000  4.575312E+0000
 -3.238775E+0000 -2.171400E-0001
 -1.816257E+0000 -4.410069E+0000
  5.051676E+0000 -4.257184E-0001
  2.086186E+0000  3.919433E+0000
 -4.984970E+0000  3.646247E+0000
 -1.763449E+0000 -4.491983E+0000
  2.251637E+0000 -1.949939E+0000
  4.291481E+0000  4.053114E+0000
 -5.144313E+0000  5.195706E+0000
 -3.813816E+0000 -4.099537E+0000
  3.620431E+0000 -4.702455E+0000
  6.639934E-0001  4.121425E+0000
 -2.018845E+0000  1.076223E+0000
 -2.237521E+0000 -3.113966E+0000
  1.249453E+0000  1.772727E-0001
  2.255599E+0000 -8.099030E-0001
 -4.017982E-0001  4.778586E+0000
  4.442930E-0001  2.850769E-0002
 -2.100895E+0000 -3.460808E+0000
  2.487794E+0000  9.086632E-0001
  1.985899E+0000  1.836647E+0000
 -4.333224E+0000  2.105747E-0001
  6.143248E-0001 -2.794692E+0000
  6.026062E-0001 -2.114921E+0000
  6.250837E-0001  2.183157E+0000
  5.657068E-0001  8.550959E-0001
 -2.473691E+0000 -1.273375E+0000
  4.858866E-0001 -5.701292E-0001
  1.309506E+0000  1.101060E+0000
 -1.802258E+0000  1.130310E+0000
 -5.827182E-0001 -2.755414E-0001
  3.164132E+0000  1.496619E+0000
 -1.849184E+0000  3.541881E+0000
 -1.441378E+0000 -8.870184E-0001
  2.980588E+0000 -2.913199E+0000
  2.943812E-0001  2.467738E+0000
  2.797235E+0000 -8.727870E-0001
 -2.241201E+0000 -1.155990E+0000
 -4.656495E-0001 -2.927749E+0000
  1.492789E+0000  1.839297E+0000
 -5.967613E-0002  1.497741E+0000
 -3.269563E+0000 -2.667474E-0002
  1.448785E+0000 -6.742021E-0001
 -1.429493E+0000 -3.575316E-0001
 -4.754550E-0001  1.525318E+0000
  2.638120E-0001 -1.053876E+0000
  1.409228E+0000  9.371404E-0001
 -2.532541E+0000  7.404749E-0001
 -1.019836E+0000 -2.320717E+0000
  2.259902E+0000  1.102612E+0000
  8.724305E-0001 -1.056628E+0000
  3.056216E-0001 -8.054740E-0001
  6.051136E-0001  3.170261E-0001
  3.375130E-0002  2.353459E+0000
 -1.489847E+0000 -2.708730E+0000
  1.748315E+0000 -6.746931E-0001
  2.928228E+0000  1.805812E+0000
 -8.368649E-0001  9.561633E-0001
 -4.841077E+0000  6.618157E-0002
  3.476920E+0000 -3.921345E+0000
  1.218774E+0000  2.629746E+0000
 -8.814398E-0002  4.335010E+0000
 -4.676991E+0000 -2.775995E+0000
  1.895212E+0000 -2.776531E+0000
  2.214154E+0000  4.122739E-0001
 -2.060132E+0000  1.965873E+0000
  5.525060E-0002 -1.636190E+0000
 -2.137246E+0000 -2.895800E+0000
  3.675982E+0000  1.153875E+0000
 -1.642919E+0000  3.396707E+0000
 -2.677446E+0000  1.152535E-0001
  7.543822E-0001 -4.065042E+0000
  3.190621E+0000 -1.278188E+0000
  2.154796E-0001  2.648942E+0000
 -2.594980E+0000 -1.849134E-0002
 -1.647315E+0000 -5.989705E-0001
  3.171096E+0000 -1.355912E+0000
  6.058173E-0001  1.920647E+0000
 -2.346999E+0000 -5.532729E-0001
  1.798055E-0001 -1.410749E+0000
  9.330876E-0001  8.849363E-0001
  3.141059E+0000  1.432111E+0000
 -3.457428E+0000  1.121973E+0000
  1.455079E+0000 -1.035797E+0000
  2.354988E+0000 -2.677993E+0000
  6.633419E-0001  3.067799E+0000
  2.010555E+0000  8.741618E-0001
 -2.207780E+0000 -1.882955E+0000
  1.065905E+0000 -2.805390E+0000
  1.173554E+0000  3.495337E+0000
 -5.684203E-0001 -3.732711E-0002
 -1.278980E+0000  1.114521E+0000
  1.067148E+0000 -3.742575E+0000
  2.067434E+0000  6.611419E-0001
 -1.986362E+0000 -7.407701E-0002
 -1.678375E+0000  2.889432E-0001
  7.248267E-0001 -2.192112E+0000
  1.900097E-0001  2.375596E+0000
  2.721067E+0000  2.753283E-0001
 -3.216211E+0000  1.609851E+0000
  4.616839E+0000 -2.117594E+0000
 -1.699474E+0000  1.212108E+0000
 -3.842075E-0001  2.782952E+0000
  4.913327E-0001  1.090449E-0003
  4.592991E-0001 -3.451322E-0001
  1.874023E+0000 -1.155002E+0000
  1.487665E+0000 -1.032576E+0000
 -7.620933E-0001 -3.749380E-0002
  3.544460E-0001  1.588466E+0000
 -1.600750E+0000  2.766719E-0001
  1.655308E+0000 -1.702905E+0000
 -6.441932E-0001  2.605957E+0000
 -2.492253E+0000  6.417840E-0001
 -1.226132E+0000 -3.056913E+0000
  8.545377E-0001 -2.507278E+0000
  3.023532E+0000  3.212246E-0001
 -3.275658E+0000  2.081564E+0000
  1.802213E+0000 -1.647721E+0000
  2.758085E+0000 -1.387459E+0000
 -3.954101E-0002  2.458676E+0000
 -4.901027E-0001  2.483895E+0000
 -2.247798E+0000 -2.714584E+0000
  1.312150E-0001 -4.126902E+0000
  3.919018E+0000  2.876009E+0000
 -1.633809E+0000  2.354862E+0000
 -4.611534E+0000 -4.508684E-0001
  5.020595E+0000 -2.964126E+0000
  1.674611E+0000  6.142340E+0000
 -2.261907E+0000  2.014515E+0000
 -3.618404E+0000 -4.426346E+0000
  4.414497E+0000 -2.584312E+0000
  2.962024E+0000  1.849554E+0000
 -2.604700E+0000  4.839380E+0000
 -4.541209E+0000 -3.444329E+0000
  2.429086E+0000 -3.111362E+0000
  2.527440E+0000  2.186875E+0000
 -2.839283E+0000  1.285096E+0000
 -3.056366E+0000 -5.524756E-0001
  1.847642E+0000 -2.757496E+0000
 -7.540158E-0001  1.558417E+0000
 -5.701704E-0001 -1.278070E+0000
 -1.697865E+0000  9.347179E-0001
  5.785383E-0001 -2.720427E+0000
  6.965229E-0001 -1.187156E+0000
  9.267464E-0001  1.956584E+0000
 -1.828412E+0000  1.830478E-0001
 -6.744362E-0001 -2.425755E+0000
  1.009320E+0000  2.837958E+0000
 -1.406750E-0002 -1.548525E-0001
 -1.825693E+0000 -1.890111E+0000
  8.405312E-0001 -1.324556E+0000
  1.880377E+0000  8.046906E-0001
  8.812826E-0001  2.354082E-0001
 -3.918935E-0001 -9.708096E-0002
 -2.260034E+0000 -1.720717E+0000
  4.247111E+0000 -2.626060E+0000
  6.661213E-0001  3.693335E+0000
 -2.128026E+0000  1.086364E-0002
 -1.153987E+0000 -4.015914E+0000
  5.024803E-0001 -2.428384E+0000
  3.992280E-0001  1.913932E+0000
 -3.455288E-0001  4.531313E-0001
 -3.119841E+0000 -1.320029E+0000
  3.789273E+0000 -3.300691E+0000
 -2.797546E-0001  2.160712E+0000
 -1.478042E+0000  1.805803E-0001
  3.247819E-0001 -3.001699E+0000
  1.504403E-0002  3.379795E+0000
  2.414981E+0000 -1.919730E+0000
 -3.289547E+0000  3.814430E-0001
  9.091806E-0001  1.833513E+0000
  9.128099E-0001  1.255895E+0000
 -1.808637E+0000 -1.786621E+0000
  2.705259E+0000 -7.686870E-0001
  6.708746E-0001  6.112511E-0001
 -7.814761E-0001  1.678321E+0000
 -2.568262E+0000 -7.403826E-0001
  1.091932E+0000 -3.428724E+0000
  1.662562E-0001  1.403636E+0000
 -1.312304E+0000  8.349860E-0002
  1.111615E+0000 -2.528702E-0001
 -1.785509E+0000 -4.185909E-0001
  5.984216E-0001 -3.014427E+0000
  8.893298E-0001  3.981774E+0000
  8.621245E-0001  1.326506E+0000
 -3.299168E+0000  3.041045E-0001
  1.782957E+0000 -7.290670E-0001
  6.670575E-0001 -1.235897E+0000
  1.180977E+0000 -1.009516E+0000
  1.972653E+0000  1.979154E-0001
 -2.738785E+0000  3.146192E-0001
 -1.145883E+0000  1.938511E-0001
  1.296790E+0000  2.150661E-0001
 -9.934741E-0001  6.971012E-0001
  1.005100E+0000 -2.504342E-0001
  5.151715E-0001  3.675983E-0001
  1.402549E+0000 -4.126676E-0002
  1.037122E+0000  6.409480E-0001
 -2.111243E+0000 -1.474586E+0000
  1.812954E+0000 -2.719128E+0000
  4.269264E-0002  1.971890E+0000
  8.189567E-0001  2.493938E+0000
 -3.397180E+0000 -2.426435E+0000
  2.235614E+0000 -1.984298E+0000
 -9.433099E-0001  3.026547E+0000
 -1.841235E+0000  2.411019E+0000
 -3.205744E-0001 -1.508878E+0000
 -5.204733E-0001  2.069095E+0000
  1.845234E+0000 -1.232832E-0001
 -7.937418E-0001 -6.855748E-0001
  2.213431E-0001 -9.829621E-0001
  1.907704E+0000  1.097337E+0000
 -1.371692E+0000  1.643117E+0000
 -6.360378E-0001 -2.019107E+0000
 -2.604046E-0001 -2.935941E-0001
 -2.803346E-0001  9.375586E-0001
  3.291958E+0000  9.429395E-0001
 -1.290470E+0000  6.302839E-0001
  1.829429E-0001 -7.273261E-0002
  2.529520E+0000 -1.092264E+0000
 -1.184332E+0000  1.655501E+0000
  3.360147E-0001  8.004907E-0001
 -1.562334E+0000 -4.731814E-0001
  6.519459E-0001 -2.308973E+0000
  2.469093E+0000 -7.597429E-0002
 -5.157463E-0001  1.716432E+0000
 -1.438548E+0000 -3.149159E-0001
 -1.716696E+0000 -5.961433E-0001
  3.010979E+0000 -4.364200E-0001
 -3.809683E-0001  1.726033E+0000
 -3.302386E+0000  3.980275E-0001
  2.103981E+0000 -4.177067E+0000
  1.123300E+0000  1.396713E+0000
  7.112565E-0001  2.178815E+0000
 -9.096571E-0001 -1.115105E+0000
 -2.559157E+0000 -1.665755E-0001
  8.508594E-0001  4.233825E-0001
 -8.244250E-0001  7.589961E-0001
  4.651947E-0001  7.551060E-0001
 -2.347858E+0000  4.028809E-0002
 -3.689714E-0002  6.699009E-0001
  3.436092E-0001 -1.842732E-0001
 -3.446782E-0001  8.492819E-0001
 -7.476137E-0001 -4.148729E-0001
  3.124863E-0001  1.673981E+0000
 -1.186280E+0000 -1.809265E-0001
  1.322409E-0001 -7.473439E-0001
  6.473129E-0002 -1.647696E-0001
  8.509050E-0001  6.664040E-0001
 -7.638520E-0001 -1.819518E+0000
  1.332174E+0000 -6.587966E-0002
 -4.881309E-0001 -8.358027E-0001
 -5.556814E-0001  1.774764E+0000
  1.229377E+0000 -1.626972E+0000
  4.422492E-0001  9.404539E-0001
 -8.812794E-0001  1.039480E+0000
 -7.182414E-0001 -3.120366E+0000
  4.282764E-0001 -2.345934E+0000
  1.839698E+0000  1.630532E+0000
 -4.923444E-0001  1.684156E+0000
  1.219146E-0001 -5.903867E-0001
  3.016510E+0000  9.012649E-0002
  1.173337E+0000  1.010805E+0000
 -2.032590E+0000 -1.520138E+0000
  1.662642E+0000 -3.020754E+0000
  1.873164E+0000  2.980423E+0000
  2.703390E-0001  3.186132E+0000
 -5.481744E+0000 -1.723535E+0000
  4.342938E+0000 -6.095110E+0000
  1.501580E+0000  2.060943E+0000
 -1.856377E+0000  2.081404E+0000
 -1.948047E+0000 -1.359027E+0000
  9.412521E-0002 -2.283227E+0000
  2.388294E+0000 -8.071461E-0001
  5.138818E-0001  2.950370E+0000
 -3.504613E+0000 -2.061619E+0000
  1.235838E+0000 -3.622690E+0000
  2.248350E+0000  8.650935E-0001
  7.517156E-0001  2.254040E+0000
 -1.747867E+0000 -2.196111E-0002
  1.429300E+0000 -3.446964E+0000
  3.516666E-0001 -3.911865E-0001
  3.239087E-0001  2.877698E+0000
 -1.650292E+0000  3.723997E-0002
  4.422539E-0001 -9.608252E-0001
 -1.474438E-0001  1.112962E-0001
 -1.246409E+0000  1.018657E+0000
  7.414891E-0001 -2.651645E-0002
 -2.710855E-0001  2.548442E-0001
  2.493370E+0000  5.432274E-0001
 -2.700486E+0000  1.233704E+0000
  1.013570E+0000  1.904692E-0001
 -8.996253E-0001 -6.074153E-0001
 -1.478204E-0001  6.746587E-0001
  1.627613E-0001 -1.652274E-0001
  8.196430E-0001 -1.118158E+0000
 -4.501481E-0001  1.976620E+0000
  1.579840E+0000 -1.162587E+0000
 -1.301543E+0000 -1.220487E+0000
  3.243574E+0000 -7.338858E-0001
 -2.114665E+0000  6.478503E-0001
  1.011833E+0000  9.870842E-0001
 -3.669671E-0001  5.475487E-0002
 -4.410703E-0001 -1.188282E+0000
 -2.846577E-0001 -6.522530E-0002
  9.390772E-0001  3.554856E-0001
 -1.727375E+0000 -8.007686E-0001
  1.084459E+0000 -2.097470E+0000
 -3.989414E-0002  2.857309E+0000
 -2.960876E+0000  8.885190E-0001
 -4.369367E-0005 -1.542957E+0000
  2.068776E+0000  7.523813E-0001
 -1.704007E+0000  2.201818E+0000
 -1.447788E+0000 -1.557960E+0000
  3.110532E+0000 -1.703336E+0000
  4.835729E-0001  1.553316E+0000
 -1.356857E+0000  6.677740E-0001
 -1.028729E+0000 -2.145675E+0000
  1.775171E+0000 -6.517926E-0001
  2.322783E+0000  4.899587E+0000
 -3.476486E+0000  8.314868E-0002
 -8.634487E-0001 -3.513940E+0000
  3.792092E+0000 -3.851442E+0000
  5.595561E-0001  2.424131E+0000
  2.328478E+0000  1.632793E+0000
 -2.438546E+0000  6.664973E-0001
 -1.609771E+0000 -1.742045E+0000
  5.278629E+0000  1.733380E+0000
 -2.585539E+0000  2.463523E+0000
 -3.279442E+0000 -8.446110E-0001
  2.995856E-0001 -1.333313E+0000
  9.894646E-0001 -5.789633E-0001
 -1.916237E+0000  1.524233E+0000
  1.444070E+0000 -1.421052E-0001
 -2.196333E+0000 -1.600146E+0000
  1.472814E+0000 -1.334315E+0000
 -1.930726E+0000 -9.700511E-0001
  5.896559E-0001  5.576546E-0001
 -3.364639E+0000  2.646062E+0000
  1.312177E+0000  5.884873E-0001
  1.344226E+0000 -1.610250E+0000
 -5.376126E-0001  1.186806E+0000
 -8.186682E-0001 -1.579777E+0000
  1.164083E+0000 -3.301522E+0000
  1.510928E+0000  5.108904E-0001
  1.365943E+0000  2.422666E+0000
 -3.560795E+0000 -1.678341E+0000
  1.610491E+0000 -8.122661E-0001
  3.596727E-0001  1.999853E+0000
 -2.811447E+0000  1.502974E+0000
 -1.490750E+0000 -2.107883E+0000
 -6.145614E-0001 -1.250262E+0000
  6.164215E-0001  1.356463E+0000
 -9.169795E-0001  1.792483E+0000
 -2.345389E+0000  4.929567E-0001
 -5.985629E-0001 -7.409315E-0001
  3.338091E+0000 -3.272815E+0000
  2.971623E+0000  4.172835E+0000
 -4.549344E+0000  2.849164E+0000
 -3.020181E+0000 -2.148373E+0000
  4.167458E+0000 -7.598199E-0001
  7.684261E-0001  1.980306E+0000
 -2.886356E+0000  1.492570E+0000
 -2.402168E-0001 -3.696018E+0000
  2.646521E+0000 -2.422815E+0000
  1.972168E+0000  2.733382E+0000
 -2.813693E+0000  1.082502E+0000
 -2.240553E+0000 -4.628634E+0000
  2.408944E+0000 -1.953355E+0000
  9.442164E-0001  3.716233E+0000
 -2.369842E+0000 -8.590908E-0002
 -1.894044E-0001 -2.393134E+0000
  9.596437E-0001 -1.342894E+0000
  1.711410E-0002  1.273094E+0000
 -9.035320E-0001 -4.378688E-0001
  7.209643E-0001  9.178972E-0001
  2.496482E+0000  5.958294E-0001
 -3.493991E+0000  2.883121E+0000
 -6.406825E-0001 -2.338819E+0000
  8.641634E-0001 -2.499238E+0000
 -5.003190E-0001  2.843992E+0000
  3.417787E-0001  1.296361E-0002
 -1.198772E+0000 -9.817289E-0001
  1.884174E+0000  1.185791E+0000
  2.972366E-0001  2.357028E+0000
 -2.783954E+0000  1.028721E+0000
  1.149223E+0000 -3.294833E+0000
 -1.281787E+0000  6.213456E-0001
  1.148391E+0000  2.163077E+0000
 -2.334260E+0000  5.829034E-0001
 -2.683172E+0000 -4.183041E+0000
  4.397952E+0000  3.246786E-0001
  1.661325E+0000  1.607072E+0000
 -1.613767E+0000 -7.251162E-0001
 -7.859795E-0001 -2.185888E+0000
  2.918374E+0000  3.753192E-0001
 -6.993952E-0001  8.800383E-0001
 -2.137999E+0000  1.591606E+0000
  8.704029E-0001 -9.226488E-0001
 -9.330880E-0001 -1.324988E+0000
  9.604873E-0002 -2.013065E+0000
  1.567966E+0000  3.409580E-0001
 -1.077405E-0001  1.888008E+0000
 -1.477110E+0000 -5.299612E-0001
  2.179692E+0000 -1.143488E+0000
  2.744725E+0000  1.536175E+0000
 -1.364261E+0000  3.992475E+0000
  6.200162E-0002 -2.738153E+0000
 -1.639555E+0000 -4.040374E-0001
  2.329619E+0000 -7.394558E-0001
 -9.298384E-0002  9.792168E-0001
 -1.778825E+0000  1.325736E+0000
 -3.767184E-0001 -2.026552E+0000
 -8.833913E-0001  8.987717E-0001
  3.445827E+0000 -1.355770E-0001
 -3.105711E+0000  2.029419E+0000
 -3.607394E-0002  2.969398E-0001
  2.863799E-0001 -6.594722E-0001
 -1.204572E+0000  1.791704E+0000
  2.179366E-0001  4.720023E-0001
 -1.773931E-0001 -6.371360E-0001
 -2.637555E-0001 -6.506449E-0002
  5.735397E-0001  1.117690E+0000
  1.567700E+0000 -3.862834E-0001
 -3.594655E+0000 -3.706517E-0001
  1.777362E+0000 -1.119450E+0000
  2.263923E+0000  8.259458E-0001
 -2.691240E+0000  1.665828E+0000
 -1.757072E+0000  6.932787E-0001
  3.599565E+0000 -3.664141E-0001
  1.348143E-0001  1.695627E+0000
 -1.123488E+0000  1.514117E+0000
 -4.340767E-0001 -1.766545E+0000
  1.933930E+0000 -4.433082E-0001
 -1.004781E+0000  2.573251E+0000
  1.269262E-0001 -3.442842E-0001
  2.642286E-0001 -2.854455E+0000
 -1.146231E+0000  9.657996E-0001
  1.432423E+0000  1.478627E+0000
 -1.605209E+0000  2.742543E+0000
 -9.097648E-0001  5.231556E-0001
 -2.191784E+0000 -9.330073E-0001
 -8.710359E-0001  1.735934E+0000
  9.014620E-0001  4.998001E-0001
 -1.804156E+0000  8.265573E-0001
  1.564186E+0000 -2.116400E+0000
 -2.419204E-0001  6.280011E-0001
  2.537563E+0000  7.360185E-0001
 -9.470777E-0001  2.081213E+0000
 -1.061520E+0000 -7.103921E-0001
  1.912570E+0000 -8.875820E-0001
 -5.306293E-0001  2.520009E+0000
  3.507369E-0001 -7.190283E-0001
 -2.776365E+0000 -2.190976E+0000
 -1.425475E-0001 -2.152605E+0000
  3.171035E+0000 -5.899707E-0001
  2.092784E+0000  1.005508E+0000
 -3.295932E+0000  5.331959E-0001
  7.897612E-0001 -3.616918E+0000
 -2.021780E-0001  1.286556E+0000
  1.636357E+0000  2.111578E+0000
 -7.273412E-0001  1.157632E+0000
 -4.541322E-0001 -1.562151E+0000
 -6.359901E-0001 -1.386921E+0000
  2.261943E+0000  7.640637E-0001
 -1.040442E+0000  8.937643E-0002
 -1.682081E+0000 -7.014540E-0001
  4.351439E+0000 -1.590380E+0000
 -9.679691E-0001  4.333552E+0000
 -1.267946E+0000  5.092537E-0002
 -3.903088E+0000 -1.793606E+0000
  3.043822E+0000 -2.409935E+0000
 -2.910724E-0001  2.784782E+0000
 -3.894515E+0000 -5.992853E-0001
  8.595657E-0001 -4.496742E+0000
  4.711400E+0000 -1.650951E-0001
 -2.513206E+0000  5.506946E+0000
 -6.657134E-0001 -1.440188E+0000
  4.438774E-0001 -3.502228E+0000
  4.019254E+0000 -5.921035E-0001
 -6.751572E-0001  5.349420E+0000
 -2.633936E+0000 -1.801589E-0001
  7.213051E-0001 -3.152372E+0000
  3.450524E-0001  1.291422E+0000
  2.822886E-0001  3.570245E+0000
 -8.265258E-0001 -8.673288E-0001
 -5.382169E-0001 -4.455483E+0000
  3.516154E+0000  2.204052E+0000
 -1.914497E+0000  2.235503E+0000
 -3.605633E+0000 -1.176100E+0000
  1.213322E+0000 -4.200707E+0000
  1.829280E+0000  2.546039E+0000
 -9.537384E-0001  2.760074E+0000
 -1.946639E+0000 -4.179768E+0000
  1.208917E+0000 -1.026113E+0000
  3.488984E+0000  3.083740E+0000
 -3.008700E+0000  2.354396E+0000
  3.480780E-0001 -3.640469E+0000
  4.031663E+0000 -3.192491E+0000
  6.980180E-0001  3.563330E+0000
 -2.137045E+0000  1.065764E+0000
 -1.249014E-0001 -1.910617E+0000
  1.732098E+0000  3.114152E-0001
 -5.241951E-0001  1.202917E+0000
 -7.482735E-0001  1.440705E+0000
 -2.551573E+0000 -2.407718E+0000
  3.126884E+0000 -6.171254E-0001
  4.525046E-0001  4.149165E+0000
 -9.595140E-0001 -1.029483E+0000
 -1.058911E+0000 -7.857202E-0001
  1.921181E+0000 -3.632376E+0000
  1.646215E+0000  1.780743E+0000
  1.465822E+0000  5.076970E+0000
 -4.764959E+0000 -1.639671E+0000
  2.127208E+0000 -3.930404E+0000
  5.998930E+0000  2.842947E+0000
 -9.117012E-0001  2.638400E+0000
 -3.483456E+0000  1.187484E+0000
  1.200986E+0000 -5.128666E+0000
 -4.023232E-0001  1.870539E+0000
  4.134940E+0000  3.777044E+0000
 -5.165463E+0000 -8.380937E-0002
  3.457948E-0001 -3.925158E+0000
  1.787726E+0000 -8.499919E-0001
  1.716543E+0000  1.339941E+0000
 -2.998658E+0000  1.517422E+0000
 -8.375534E-0001 -3.617488E+0000
  2.566891E+0000 -8.213557E-0001
 -3.068569E-0001  4.008091E+0000
  4.495706E-0003  9.770584E-0001
 -3.404571E+0000 -2.812052E+0000
  5.428771E+0000 -2.711202E+0000
  2.939277E+0000  3.369348E+0000
 -2.663599E+0000  1.078150E+0000
 -3.265580E+0000 -3.463276E+0000
  9.917106E-0001 -3.010671E+0000
  3.683536E+0000  2.088523E+0000
 -3.545983E+0000  5.899826E+0000
 -1.557256E+0000 -3.671410E+0000
  7.567532E-0002 -2.653687E+0000
  3.115281E+0000  3.409467E+0000
 -2.498161E+0000  4.400989E-0001
 -3.072111E+0000 -3.652470E+0000
  3.961078E+0000 -2.387522E+0000
  1.329641E+0000  4.787641E+0000
 -2.900461E-0001  3.770924E+0000
 -3.620469E+0000 -1.437676E+0000
  2.497357E+0000 -2.048923E+0000
  1.095924E+0000  3.556077E-0001
 -1.228997E+0000 -1.011424E+0000
 -1.518768E+0000 -1.361403E+0000
  1.175965E+0000  3.490684E-0001
 -2.831811E-0001  1.793147E+0000
 -1.730027E+0000  6.017666E-0001
 -5.220027E-0001 -1.833572E+0000
  2.637161E+0000 -5.710144E-0001
 -4.136895E-0001  4.091015E-0001
  1.346703E-0001 -7.371812E-0001
 -4.028840E-0001 -1.452044E+0000
  7.923275E-0001 -8.258662E-0001
 -1.154147E+0000 -6.855805E-0001
  6.667448E-0001 -2.212428E+0000
  1.286076E+0000 -1.533802E+0000
 -1.335606E+0000  3.873813E-0001
 -8.630563E-0001 -1.340238E+0000
  1.658171E+0000 -1.265690E-0001
  1.302271E+0000 -8.548689E-0001
 -8.936870E-0001  2.053472E+0000
 -2.089074E+0000  3.708665E-0001
 -1.273665E+0000 -3.453745E+0000
  2.291429E+0000  2.265478E+0000
  1.056538E+0000  3.521170E+0000
 -1.937117E+0000 -7.804163E-0001
  1.248389E+0000  7.548803E-0001
 -3.477081E-0001 -6.575236E-0001
 -2.328061E+0000  2.526431E+0000
  1.602277E+0000 -1.683072E+0000
 -8.907791E-0001  2.741604E-0001
  1.768162E+0000  1.760506E+0000
 -3.094143E-0001  2.398905E-0002
 -3.139377E+0000 -4.724607E-0001
  1.186798E+0000 -3.533720E+0000
  2.053720E+0000  8.344423E-0001
 -2.993525E-0001  1.655238E+0000
 -3.440967E+0000 -1.203125E+0000
 -1.025738E+0000 -3.737526E+0000
  5.140260E+0000 -5.316426E-0001
 -1.088193E+0000  3.040549E+0000
 -1.712715E+0000 -2.838028E+0000
  9.213124E-0001 -3.682815E+0000
  3.539213E+0000  1.069606E+0000
  4.084086E-0001  3.629764E+0000
 -4.787765E+0000  1.516949E+0000
 -7.833475E-0001 -4.134514E+0000
  4.724902E+0000 -1.948223E+0000
  7.284061E-0001  4.082466E+0000
 -3.142645E+0000 -6.389086E-0001
 -9.898899E-0001 -2.512801E+0000
  1.829241E+0000 -1.533358E+0000
  6.634979E-0001  3.009606E+0000
 -2.927561E+0000  4.086963E+0000
 -1.822823E+0000 -3.090395E+0000
  2.291356E+0000 -3.077994E+0000
  3.738575E+0000  3.080542E+0000
 -1.665950E+0000  2.811756E+0000
 -4.703221E+0000 -1.930426E+0000
  1.494280E+0000 -3.337071E+0000
  5.753204E+0000  4.405443E+0000
 -4.741033E+0000  4.142065E+0000
 -1.384105E+0000 -5.295391E+0000
  1.828554E+0000 -2.962231E+0000
  4.847021E+0000  3.095138E+0000
 -1.836567E+0000  1.405507E+0000
 -1.883492E+0000 -3.851826E+0000
  7.929637E-0001 -1.413604E+0000
  1.231602E+0000  3.764573E+0000
 -1.730191E+0000 -8.970182E-0001
  7.606059E-0001 -3.488639E+0000
  2.929026E+0000  1.502446E+0000
  2.380491E+0000  2.580790E+0000
 -3.109478E+0000  6.012006E-0001
  1.032131E+0000 -1.666570E+0000
  1.957870E+0000 -1.923547E-0001
  1.206527E-0001  1.625606E+0000
 -1.698354E+0000 -1.368665E+0000
 -8.249803E-0001 -8.410046E-0001
  7.544965E-0001  1.215943E+0000
  2.067466E+0000 -8.328998E-0001
 -7.461221E-0001  2.713872E+0000
 -3.593588E-0001 -1.260908E+0000
 -2.882084E+0000 -3.508761E+0000
  4.243451E+0000 -1.341076E+0000
  2.428613E+0000  3.414728E+0000
 -4.400340E+0000  8.811491E-0001
  3.281777E+0000 -2.206453E+0000
  1.973187E+0000  6.575881E-0001
  8.720381E-0001  1.244899E+0000
 -2.884085E-0001  1.195589E+0000
 -1.889767E+0000  8.853619E-0001
  1.809791E+0000 -9.314856E-0001
 -1.974104E+0000 -1.621914E-0001
 -8.295345E-0002 -2.410749E+0000
  9.481134E-0001  1.439969E+0000
  7.320941E-0001  3.637007E+0000
 -2.774491E+0000  8.010405E-0002
 -3.456322E-0001 -1.490513E+0000
  3.623327E-0001 -1.916087E+0000
  1.456825E+0000  5.650485E-0001
 -6.412516E-0001  2.013661E+0000
  9.968916E-0001 -7.567310E-0001
 -1.792727E+0000  1.079740E+0000
 -1.110519E+0000  2.352799E-0001
 -7.046817E-0001 -1.189736E+0000
  1.496248E+0000 -1.431185E+0000
  2.269389E+0000  1.263236E+0000
 -3.228623E+0000  1.479235E+0000
  8.014259E-0001 -3.471223E+0000
 -8.579766E-0002  3.387814E-0001
  1.417276E+0000  9.951942E-0001
 -2.779043E+0000 -6.711404E-0001
 -9.527653E-0002  1.777559E+0000
  5.960036E-0001 -1.776628E+0000
 -7.133149E-0001  2.031025E+0000
 -1.974949E+0000 -2.040418E+0000
  1.177006E-0001 -1.904056E+0000
 -1.116447E+0000  1.369292E+0000
  5.687560E-0001  1.942864E+0000
 -2.809563E+0000  6.433360E-0001
 -1.075498E+0000 -1.553972E+0000
  1.970563E+0000 -8.989913E-0001
 -6.391852E-0001  1.881884E+0000
  4.249841E-0002  1.801068E+0000
 -4.922488E+0000  7.791124E-0001
  1.055569E+0000 -4.659761E+0000
  1.046491E+0000  2.066596E+0000
  2.320088E-0001  2.735776E+0000
 -2.585324E+0000 -6.677062E-0001
  1.669065E+0000 -1.751749E+0000
  7.188037E-0001 -5.569090E-0001
  2.522166E-0001  1.479521E+0000
  6.034008E-0001 -1.441752E+0000
 -2.275857E+0000  1.859576E+0000
  1.809557E+0000  1.405114E+0000
 -2.921276E+0000  4.919824E-0001
  5.834457E-0001 -2.660776E-0001
  4.068145E+0000 -1.214803E+0000
 -1.336315E+0000  2.516495E+0000
  7.707455E-0001  6.480657E-0001
 -1.310355E+0000 -1.457493E+0000
  6.523738E-0001 -2.808371E+0000
  2.263775E+0000  1.958378E+0000
 -2.197856E-0001  8.627990E-0001
 -2.176964E+0000 -1.433900E+0000
  1.287671E+0000 -4.026707E+0000
  4.628060E+0000  1.352807E+0000
 -7.431590E-0001  4.833272E+0000
 -5.373412E+0000  2.662807E-0001
  8.961360E-0001 -5.391425E+0000
  5.978496E+0000  1.575971E+0000
 -1.607397E+0000  6.879082E+0000
 -3.064527E+0000 -8.842244E-0001
 -1.732084E+0000 -4.768963E+0000
  3.652108E+0000 -3.144074E-0001
  3.807356E+0000  4.719071E+0000
 -2.964700E+0000  3.525138E-0001
 -2.324023E+0000 -1.557443E+0000
  5.104502E+0000 -3.701253E+0000
 -3.147904E-0001  2.833023E+0000
 -1.570852E+0000  1.046065E+0000
 -5.746647E+0000 -4.324222E+0000
  2.296108E+0000 -1.135040E+0000
  4.526001E+0000  2.642732E+0000
 -4.065489E+0000  3.358377E+0000
 -5.075208E-0001 -2.746889E+0000
  2.256140E+0000  3.229107E-0001
  2.561059E-0001  3.426262E+0000
 -3.642680E+0000 -5.205555E-0001
  1.202928E+0000 -2.809102E+0000
 -2.143161E-0001  2.093366E+0000
 -7.295572E-0001  2.487093E+0000
 -3.012279E+0000 -1.424000E+0000
  1.150267E+0000 -2.674269E+0000
  1.973597E+0000  3.008473E+0000
 -1.771267E+0000  3.522865E+0000
 -1.147550E+0000  6.415272E-0001
 -1.842142E-0001  6.878169E-0001
  5.566307E-0003 -1.942959E+0000
  7.410745E-0001  4.567114E+0000
 -2.136794E+0000  1.881798E+0000
  6.093032E-0001 -3.220134E+0000
  3.613708E-0002 -7.162505E-0001
 -5.840601E-0002  9.640168E-0001
  2.279674E+0000  5.068834E-0001
 -1.363222E+0000  2.307227E+0000
 -8.514543E-0001 -1.090001E+0000
  8.741353E-0001 -8.445083E-0001
  1.018338E-0001  1.982995E-0001
  4.213154E-0001  2.871633E+0000
 -2.903544E+0000 -8.064878E-0001
 -1.319986E-0001 -1.509397E+0000
  1.274528E+0000 -1.634694E+0000
  1.301915E+0000  1.642943E+0000
 -3.874685E-0001 -1.283676E-0001
 -1.693805E+0000  1.038822E+0000
 -3.556389E-0001 -1.899292E+0000
  5.248938E-0001 -1.146770E+0000
  6.657113E-0002  1.371141E+0000
 -2.557539E+0000 -9.367168E-0001
  2.722410E+0000 -2.465264E+0000
  3.056800E-0001  4.865879E-0001
  1.018181E+0000  1.285885E-0001
 -3.064316E+0000  3.635901E-0001
  1.666685E+0000 -2.908359E+0000
  6.748586E-0001  4.649938E-0001
  4.759938E-0001  1.600534E+0000
 -6.379075E-0001  2.741795E+0000
 -2.234450E+0000 -1.529166E+0000
  2.767067E+0000 -2.990972E+0000
  1.855942E+0000  4.501915E+0000
 -2.581444E+0000  3.431851E+0000
 -2.894093E+0000 -3.065187E+0000
  6.076117E-0001 -2.604594E+0000
  3.324538E+0000  1.289869E+0000
 -5.113556E-0001  3.148202E+0000
 -1.349819E+0000 -3.216940E+0000
 -2.328733E+0000 -2.860006E+0000
  3.336877E+0000  3.110975E+0000
 -2.265696E+0000  3.669032E+0000
 -2.350094E+0000 -6.708361E-0001
  5.894250E-0001 -3.125737E+0000
  4.348620E+0000  7.845047E-0002
 -2.249244E+0000  2.923815E+0000
 -2.124818E-0001 -1.135798E+0000
 -3.058077E+0000 -2.057664E+0000
  3.761913E+0000 -8.869301E-0001
 -2.410962E+0000  3.076580E+0000
 -6.194821E-0001 -4.255310E-0002
 -1.457495E+0000 -9.477070E-0001
  2.338824E+0000  1.550438E+0000
 -3.099745E+0000  1.913618E+0000
  6.327509E-0001 -8.623985E-0001
 -4.483681E-0001 -7.851830E-0002
 -4.906866E-0001  9.544481E-0001
  4.997771E-0002 -1.143896E+0000
  2.355612E-0001  1.136580E+0000
  2.106208E-0001 -2.431585E+0000
  1.088099E+0000  7.409200E-0002
  1.796063E+0000  2.294096E+0000
 -2.874369E+0000  4.279635E-0001
 -1.084232E+0000 -3.065516E+0000
  2.654416E+0000 -8.611058E-0001
  1.009854E+0000  1.646099E+0000
 -1.568721E+0000  2.690954E+0000
 -2.672650E+0000  5.802717E-0001
 -9.552707E-0001 -2.193554E+0000
  1.905922E+0000 -2.063736E-0001
  1.763210E+0000  4.269633E+0000
 -3.556016E+0000 -9.864901E-0001
 -6.723818E-0001 -4.043722E+0000
  2.540910E+0000 -9.567807E-0001
  2.989717E+0000  3.699533E+0000
 -2.250231E+0000  6.497439E-0001
 -1.166155E+0000 -5.577117E-0001
  2.387415E+0000 -1.437297E+0000
 -7.805803E-0001  2.737078E+0000
  3.995971E-0001 -2.341293E+0000
  3.588681E+0000 -2.415966E-0001
 -1.848606E+0000  2.369997E+0000
  1.886043E+0000 -3.632279E+0000
  6.687197E-0001  2.170294E-0001
  1.093253E+0000  1.728167E+0000
 -3.277944E+0000  1.309513E+0000
 -4.409480E-0001 -2.031520E+0000
  2.969646E+0000 -3.017132E-0001
  1.545819E+0000  1.680238E+0000
 -2.718457E+0000 -1.829010E-0001
 -2.992834E-0001 -2.866392E+0000
  2.388561E-0001 -2.377063E+0000
 -1.101543E+0000  3.113489E-0001
  4.006383E-0001 -5.697619E-0001
 -3.062849E+0000  1.119191E+0000
 -1.861180E+0000 -4.121347E+0000
  1.114876E+0000 -1.051599E+0000
  1.352977E+0000  7.135856E-0001
 -1.256706E+0000  1.781442E+0000
  4.468947E-0002 -2.709511E+0000
  5.150178E-0001 -1.125383E+0000
  1.917590E+0000  4.172496E-0001
  2.288142E+0000 -9.696474E-0002
 -3.483622E+0000  2.315053E+0000
  1.465439E+0000 -1.815519E+0000
  2.885859E+0000 -8.957307E-0001
 -8.086456E-0001  2.157287E+0000
 -5.001730E-0001  2.597526E-0001
 -8.828578E-0001  5.057350E-0002
 -1.770393E+0000 -2.200089E+0000
  3.838293E+0000 -1.391323E+0000
 -8.213892E-0001  1.281117E+0000
 -2.001756E-0001 -1.343107E+0000
  9.851620E-0001  6.468824E-0001
 -1.411101E+0000  3.208173E+0000
 -1.826877E-0001 -2.756371E+0000
  8.040178E-0002 -1.184991E+0000
  2.380547E+0000  3.953857E+0000
 -3.312700E+0000  1.028325E+0000
 -1.407697E-0001 -3.100453E+0000
  2.364418E+0000  7.001727E-0001
  9.344800E-0001  2.146879E+0000
 -3.695269E+0000 -2.159995E-0001
 -1.578561E-0001  3.038232E-0001
  9.158476E-0001  1.009353E+0000
  9.082405E-0002 -2.138838E-0001
 -1.425145E+0000 -5.009904E-0001
  3.183549E+0000 -3.280920E+0000
  4.725289E-0001  2.921918E+0000
 -1.421884E+0000  6.215141E+0000
 -1.999956E+0000 -2.099170E+0000
 -8.777009E-0001 -2.716814E+0000
  4.070769E+0000 -1.730962E+0000
 -2.364462E+0000  6.473574E+0000
 -3.011972E+0000 -9.050393E-0001
 -1.462465E+0000 -3.964098E+0000
  5.365687E+0000 -9.890010E-0001
 -1.754282E+0000  2.296675E+0000
 -1.083125E+0000  2.340592E+0000
  1.367913E+0000 -3.135327E+0000
  1.324744E+0000  1.964639E+0000
  1.006806E+0000  1.990572E+0000
 -2.766620E+0000  5.370967E-0001
 -1.676816E-0001 -9.019726E-0001
  1.728437E+0000 -1.178705E+0000
 -1.619797E+0000  4.123576E+0000
 -1.575501E+0000  1.260347E+0000
 -1.182175E+0000 -4.092627E+0000
  4.862044E+0000  2.375754E+0000
 -1.716575E+0000  2.225549E+0000
 -3.453323E+0000 -2.468896E+0000
  1.665537E+0000 -2.888950E+0000
  2.322303E+0000  1.184913E+0000
 -1.060758E+0000  2.805827E+0000
 -3.386207E+0000  1.920122E-0001
  1.729826E+0000 -4.919394E+0000
  1.835293E+0000  2.311323E-0001
 -1.507077E+0000  3.397057E+0000
 -1.655725E+0000 -2.859727E+0000
  1.424228E+0000 -3.095486E+0000
  1.288580E+0000  1.099447E+0000
  1.419448E+0000  1.097988E+0000
 -2.206211E+0000  5.362674E-0001
 -2.179217E+0000 -2.927354E+0000
  5.310967E+0000 -1.079700E+0000
 -3.194110E+0000  2.968955E+0000
  5.241403E-0001 -1.702201E+0000
 -1.614166E+0000 -1.276979E+0000
  4.404040E+0000 -2.264980E+0000
 -2.679471E-0003  9.068519E-0001
  3.119041E-0001  3.424820E+0000
 -4.767067E-0001 -2.374045E+0000
 -6.441110E-0001 -2.690582E+0000
  3.543414E+0000 -5.574982E-0001
 -2.462055E+0000  1.691080E+0000
 -1.583951E+0000 -9.235628E-0001
  3.057986E+0000 -2.498171E+0000
 -3.794056E+0000  3.523419E+0000
 -6.721251E-0001 -1.255999E+0000
  3.811439E-0001 -1.976838E+0000
  2.644800E+0000  1.369953E+0000
 -2.256891E+0000  2.563469E+0000
 -8.323994E-0001 -1.305226E-0001
  1.042245E+0000 -2.001289E+0000
  5.373942E-0001  4.177445E-0001
 -4.062611E-0001  4.250802E-0001
  1.197983E+0000 -1.058831E+0000
  1.660897E+0000  7.704958E-0001
 -1.911103E+0000  3.659767E+0000
 -3.340621E+0000  1.070422E+0000
 -1.022273E+0000 -3.510071E-0001
  1.625731E+0000 -2.280903E+0000
  1.646348E+0000  1.088461E+0000
  2.540600E-0001  1.815453E+0000
 -1.433428E+0000 -7.694378E-0001
  8.612462E-0001 -1.550972E-0001
  2.863873E+0000  7.828991E-0001
 -4.587643E+0000  1.879672E+0000
 -3.246027E-0001 -3.712018E+0000
  9.798367E-0001  1.692046E-0001
 -1.202806E-0001  2.500186E+0000
 -1.415041E+0000  1.383800E+0000
 -6.475230E-0001 -1.613059E+0000
 -1.045786E+0000 -3.751918E-0001
  8.808807E-0001 -6.451680E-0001
 -9.317004E-0001  1.636697E-0001
 -3.544937E-0001  2.140229E+0000
 -1.670668E-0001  3.101182E-0001
  1.575061E+0000 -4.899362E-0001
  9.254193E-0001  1.684521E+0000
  1.196524E+0000  1.543665E+0000
 -1.918798E+0000 -9.941298E-0001
  2.933461E-0001 -7.456741E-0001
 -7.775492E-0001  3.538934E+0000
 -1.628757E+0000 -6.128197E-0002
 -1.032382E-0001  6.035505E-0002
  1.563238E+0000 -6.139278E-0001
  1.068335E+0000  4.921910E-0001
 -3.158628E-0001 -1.135301E+0000
 -1.645118E+0000 -2.945202E+0000
  3.872245E+0000  1.176086E-0001
 -1.565025E+0000  2.025476E+0000
 -7.621516E-0001  1.097297E+0000
 -6.295357E-0001 -3.654393E+0000
  6.968238E-0001  7.814373E-0001
  4.153161E-0001 -1.320527E+0000
 -8.207216E-0002 -5.174840E-0001
  1.933513E+0000  1.086532E+0000
 -1.203888E+0000 -9.967471E-0001
 -8.784030E-0001  6.043648E-0002
 -8.530359E-0001 -1.578168E+0000
 -2.485603E+0000 -2.048634E+0000
  1.804347E+0000  1.572122E-0001
 -2.065819E+0000  2.558159E+0000
 -9.583459E-0001 -1.360981E+0000
 -2.522888E+0000 -2.647205E+0000
  3.230646E+0000 -2.840409E-0001
 -1.943706E+0000  1.250662E+0000
 -3.906988E+0000 -1.584924E+0000
  2.679687E-0001 -3.751710E+0000
  2.343283E+0000 -2.184833E+0000
  2.369529E+0000  1.993100E+0000
 -2.091477E+0000  1.824807E+0000
 -5.634135E-0001 -3.313994E+0000
  2.399685E+0000  4.611973E-0001
 -4.228376E-0002  8.831834E-0001
 -1.918345E+0000  1.344132E+0000
 -3.507740E-0001 -2.083540E+0000
  4.310194E-0001 -5.159959E-0001
  1.818810E+0000  1.623477E+0000
 -2.579005E+0000 -2.342208E+0000
 -1.935346E-0001 -1.618474E+0000
  3.914675E+0000  9.555261E-0001
  9.094889E-0001  3.575237E+0000
 -3.468188E+0000 -1.806005E+0000
  2.793945E-0001 -1.988989E+0000
  3.737626E+0000 -5.069979E-0001
  1.853029E-0001  5.494502E+0000
 -3.004863E+0000  2.114420E+0000
  8.539148E-0001 -4.400948E+0000
  1.682892E+0000 -6.425006E-0001
  7.482410E-0001  4.696179E+0000
 -3.963006E+0000  2.728287E+0000
 -1.645847E+0000 -1.996261E+0000
  2.625730E+0000 -2.053579E+0000
  3.234707E+0000  7.290857E-0001
 -2.646422E+0000  3.047351E+0000
 -5.265282E-0001 -2.072908E+0000
  2.255532E+0000 -3.820730E+0000
  1.079358E-0001  5.461379E+0000
 -1.273084E-0001  4.953967E-0001
 -4.243786E+0000 -2.504163E+0000
  2.534873E+0000 -2.310945E+0000
 -5.243124E-0001  2.199306E+0000
 -1.647397E+0000  2.424912E-0001
 -2.545298E+0000 -2.336926E+0000
  2.353430E+0000 -2.809421E+0000
 -2.924352E-0002  3.118855E+0000
 -8.839925E-0001 -1.050148E+0000
 -7.017164E-0001 -6.965486E-0001
  1.484891E+0000 -7.999813E-0002
 -4.801378E-0001  1.213737E-0001
 -1.305503E+0000  1.439411E+0000
 -5.478877E-0001  5.404523E-0002
  1.991772E+0000  1.908481E-0001
  4.047053E-0001  2.740314E-0001
 -1.958370E+0000  3.878280E+0000
  5.686802E-0001 -2.255294E+0000
  8.122907E-0001  5.874433E-0001
  5.355182E-0001  1.656622E+0000
 -6.108271E-0002  6.805407E-0001
 -1.697651E+0000  9.554932E-0001
 -9.851103E-0001 -9.294780E-0001
 -1.657191E+0000  1.063092E+0000
  5.838401E-0001 -2.797263E+0000
  6.513242E-0001 -4.401274E-0001
 -3.830181E-0001  7.527402E-0001
 -1.450011E+0000  3.874933E-0001
 -8.981713E-0001 -1.134463E+0000
 -2.437517E-0001 -2.397147E-0001
  1.397719E+0000  3.032767E-0001
 -1.286979E+0000  5.519161E-0001
  1.271546E+0000 -1.120889E+0000
 -2.148653E+0000  3.167052E+0000
 -4.890001E-0001 -1.129843E+0000
 -9.098295E-0001 -1.639301E+0000
  4.028348E+0000  1.548160E+0000
  2.213195E-0001  3.544278E+0000
 -3.838275E+0000 -8.141591E-0001
 -2.124377E+0000 -2.124052E+0000
  4.781190E+0000 -5.616460E-0001
  2.042678E+0000  3.797873E+0000
 -2.926127E+0000  4.597874E+0000
 -1.817641E+0000 -2.664606E+0000
  1.373207E+0000 -2.749601E+0000
  1.546222E+0000  1.785187E+0000
 -2.366498E+0000  2.284401E+0000
 -3.254243E+0000 -6.060547E-0001
  3.461086E+0000 -1.564404E+0000
 -2.318816E+0000  4.952888E-0001
  3.231265E+0000 -4.661147E-0002
  1.254001E-0001  1.086913E+0000
 -1.314627E+0000 -1.524295E+0000
 -2.260510E-0001 -1.692087E+0000
  1.154472E+0000  3.880013E-0001
  1.591847E+0000 -8.729449E-0001
 -4.734608E-0001 -1.138483E+0000
  3.197760E+0000  6.079164E-0001
 -1.190639E-0004  2.059953E+0000
 -7.606837E-0001 -1.720793E+0000
 -1.561684E+0000 -1.015416E+0000
  5.300890E+0000 -1.359187E+0000
 -1.542725E+0000  3.552817E+0000
 -4.261841E-0001 -2.036385E+0000
  4.833410E-0001 -1.253407E+0000
  2.875398E+0000  1.239857E+0000
 -1.764081E+0000  1.678900E+0000
 -7.393409E-0001 -3.058597E+0000
  1.377806E+0000  1.829646E-0001
 -1.959248E+0000  3.661867E-0001
  3.081929E+0000  1.666597E+0000
 -4.768180E+0000 -7.838380E-0001
  6.726580E-0001  1.002526E+0000
 -1.288711E-0001 -4.330732E-0001
 -2.193587E+0000  6.856492E-0001
  2.619551E+0000 -3.638633E+0000
  1.788342E-0001  2.604084E+0000
 -8.917712E-0001  2.368797E+0000
 -1.448972E-0001 -1.430348E+0000
  1.254460E+0000 -1.398683E+0000
  2.227159E+0000 -7.157725E-0001
 -1.324808E+0000  2.062553E+0000
 -1.105717E-0001 -1.191142E+0000
 -2.074223E-0001  3.097692E+0000
  8.115925E-0001  8.868047E-0001
  1.485847E-0001 -9.816837E-0001
  6.053549E-0001 -1.503247E+0000
  2.847736E+0000  2.075796E-0001
 -2.670982E+0000  2.440495E+0000
  4.362205E-0001  1.641044E-0001
  7.742479E-0001  2.645839E+0000
 -4.466678E+0000  6.568551E-0001
 -6.378049E-0001 -4.148272E+0000
  2.080891E+0000  1.010910E+0000
  1.707268E+0000  2.976742E+0000
 -3.259769E+0000  4.651459E-0001
 -2.207530E+0000 -1.804655E+0000
  4.427886E+0000 -1.314122E+0000
 -7.043361E-0002  3.756819E+0000
 -2.330629E+0000  1.752153E-0001
  5.572941E-0001 -2.252330E+0000
  5.071560E-0001 -7.940102E-0001
  2.538651E+0000  1.021467E+0000
 -3.507992E+0000  5.012357E-0001
 -9.821409E-0001 -2.283440E+0000
  3.293133E+0000 -9.750420E-0001
  2.969910E-0001  3.694612E+0000
 -9.367866E-0001 -1.929352E+0000
 -3.484156E-0001 -2.513628E+0000
  4.688590E-0001 -5.645595E-0001
 -7.835835E-0001  1.223169E+0000
 -1.860561E+0000 -9.629669E-0001
  4.667399E-0001 -2.565446E+0000
  3.115269E+0000  1.520872E+0000
 -2.593240E+0000  1.012018E+0000
  2.402999E+0000 -2.825084E+0000
  1.155486E+0000 -3.631671E-0001
 -2.142671E+0000  3.506623E-0002
  2.164917E-0001 -1.067400E+0000
  1.252972E-0002 -3.903793E+0000
  2.360450E+0000  2.294537E+0000
  8.440690E-0001  7.139673E-0001
 -1.406321E+0000 -2.341487E+0000
  1.015164E+0000 -1.884487E-0001
  1.468064E+0000  9.116651E-0001
 -2.881679E+0000  3.323276E-0001
  1.422488E-0001 -2.601844E+0000
  3.212076E+0000 -7.967592E-0001
 -1.030324E-0002  3.300767E+0000
 -1.857807E+0000 -1.005183E+0000
 -1.457358E+0000 -2.631816E+0000
  4.748416E+0000  3.319296E-0001
 -2.962950E+0000  3.510889E+0000
  1.151149E+0000 -3.383677E+0000
 -4.769942E-0001 -2.625811E+0000
  2.332305E+0000  3.336730E+0000
 -1.714092E+0000  3.478632E+0000
 -3.051280E+0000 -1.680677E+0000
  9.364340E-0001 -3.302861E+0000
  2.728699E+0000  1.326204E+0000
 -1.041342E+0000  1.110039E+0000
  6.482271E-0002 -1.325759E-0001
 -3.921472E-0001 -1.366392E+0000
  1.787548E+0000  2.220057E-0001
  6.167930E-0001 -1.604067E+0000
 -5.169785E-0001  1.442499E+0000
  2.569814E+0000  5.139521E-0001
 -1.824736E+0000  2.795538E+0000
 -1.443354E+0000 -1.309467E-0001
 -6.813894E-0001 -1.687175E+0000
  3.050196E+0000 -1.467561E-0001
 -7.858869E-0001  1.222054E+0000
 -1.340691E-0001 -2.289527E+0000
  1.045627E+0000  4.568452E-0001
  1.098502E+0000 -4.929707E-0001
 -2.084428E+0000  7.116942E-0001
 -2.412123E-0001  2.329632E-0001
 -2.405855E-0003  2.382973E+0000
 -1.793400E+0000 -1.076459E+0000
 -3.710348E+0000 -2.239712E+0000
  2.155236E+0000 -2.892825E+0000
  1.012899E+0000  6.237072E-0001
  2.536176E+0000 -1.376114E+0000
  2.516996E-0001  9.686332E-0001
 -8.400001E-0001 -6.531314E-0001
  1.661747E+0000 -1.246498E+0000
  2.445401E+0000  1.500886E+0000
 -4.687555E-0001 -1.239359E+0000
 -8.941252E-0001  7.381922E-0001
  2.501993E+0000 -2.133169E+0000
 -3.503560E-0001  2.322833E+0000
 -6.840913E-0001 -6.651815E-0001
  1.052938E+0000 -8.905862E-0001
 -1.786572E-0001  9.487662E-0001
  3.224159E+0000  1.964226E+0000
 -2.157534E+0000  2.815147E+0000
 -2.198992E-0002 -9.670311E-0001
  4.364248E-0002 -3.559012E+0000
  1.053235E+0000  9.529526E-0001
  9.997009E-0001 -7.496571E-0003
 -6.851041E-0001  1.997187E-0001
  1.522627E+0000 -2.204420E-0001
 -4.240956E+0000  7.618388E-0001
  2.556999E+0000 -2.532621E+0000
  2.232805E-0001  3.089215E+0000
 -9.537449E-0001  9.797845E-0001
 -1.574240E+0000 -2.899119E+0000
 -3.308197E+0000 -7.498633E-0001
  3.071518E+0000  2.880572E+0000
 -1.916057E+0000  1.590253E+0000
 -2.651869E+0000 -2.392722E+0000
  3.540903E+0000 -3.124960E+0000
  3.136218E+0000  4.016296E+0000
 -1.364767E+0000  1.627918E+0000
 -4.523979E-0001 -8.066625E-0001
  1.725516E+0000 -3.320139E+0000
  2.983161E+0000  2.186144E+0000
 -1.524792E+0000  1.104132E+0000
 -1.446797E+0000 -8.238969E-0002
  5.818694E-0001 -1.088979E+0000
  9.876691E-0001  6.722448E-0001
  8.991672E-0001  1.623394E+0000
  1.032697E+0000 -1.080376E+0000
 -9.535726E-0001 -6.280692E-0001
  2.228893E+0000  1.163319E+0000
  1.452095E+0000  3.041109E-0001
 -1.584672E+0000  6.771958E-0001
  1.359312E+0000 -8.497463E-0002
 -1.130104E+0000 -1.455867E+0000
 -1.246574E+0000 -5.534326E-0001
  2.478871E+0000 -1.087743E+0000
 -1.535973E+0000  3.586310E+0000
 -2.028879E+0000 -2.835056E+0000
  3.669145E-0001 -2.384636E+0000
  2.946755E+0000  2.026069E+0000
 -3.659293E+0000  2.074715E+0000
 -5.235361E-0001 -2.964552E+0000
  5.454713E-0001  6.650255E-0001
  3.400388E+0000 -1.725624E+0000
 -3.572279E+0000  1.076728E-0001
  1.042973E+0000 -1.964544E+0000
  2.005324E+0000 -2.907363E+0000
  1.589774E+0000  2.339150E+0000
 -3.212891E+0000  3.613717E+0000
 -1.701737E+0000 -7.020429E+0000
  8.432567E-0001 -3.152098E+0000
  3.716321E+0000  4.418046E+0000
 -1.693252E+0000  3.856648E+0000
 -4.373393E+0000 -3.614494E+0000
  5.289392E+0000 -1.382477E+0000
 -3.260736E-0001  2.922392E+0000
 -2.751926E+0000  9.656814E-0001
  9.037121E-0001 -3.820722E+0000
 -1.480959E-0001  2.930220E-0001
  1.789342E+0000  1.953913E+0000
 -2.410141E+0000  1.672563E+0000
  2.059544E+0000 -2.293649E+0000
  2.004643E+0000 -9.764421E-0001
  1.234856E-0001  3.370913E+0000
 -9.247723E-0001  9.741063E-0001
 -5.389855E-0001 -8.332132E-0001
  1.498961E+0000 -2.186892E+0000
  8.469963E-0001  5.720699E-0001
  1.126004E+0000  2.476102E+0000
 -1.441425E+0000 -4.309733E-0001
 -3.823536E-0001 -1.657166E+0000
  2.400542E+0000 -1.047213E+0000
 -8.487513E-0001  4.808727E+0000
 -2.062209E-0001 -1.278181E+0000
 -1.307576E+0000 -1.254499E-0001
  1.239410E+0000 -1.562296E+0000
 -9.683715E-0001  2.385810E+0000
 -2.479068E+0000 -7.261807E-0001
  1.255998E+0000 -2.290862E+0000
  6.618120E-0001 -5.861967E-0001
 -2.676312E-0001 -7.518888E-0001
  8.304394E-0001 -1.833560E+0000
 -1.401910E+0000  6.877870E-0001
  1.739580E+0000 -1.697156E+0000
 -5.873166E-0001  1.821691E+0000
 -6.968238E-0001 -2.800996E+0000
  2.582682E+0000 -7.983580E-0001
  8.923656E-0001  3.658257E+0000
 -1.509958E+0000  7.900039E-0002
 -6.381546E-0001 -3.489212E+0000
  2.376163E+0000  2.503149E+0000
  2.599803E+0000  1.850138E+0000
 -9.222207E-0001  7.646454E-0001
 -3.025707E-0002 -1.380112E-0001
  1.157192E-0001  1.167786E+0000
 -1.748864E+0000 -6.099027E-0001
  7.454945E-0001 -1.947839E-0001
 -7.703030E-0001  2.287941E+0000
 -9.297528E-0001 -2.141529E-0001
 -1.025459E+0000 -4.240552E-0001
  2.228574E+0000  6.938208E-0001
 -3.400427E+0000  2.881851E+0000
 -2.460765E+0000 -3.912289E+0000
  2.995898E+0000 -4.426700E+0000
 -5.387344E-0001  2.983750E+0000
 -5.224550E-0001  1.067277E+0000
  1.063212E+0000  3.235784E-0001
  2.310710E+0000  1.989357E+0000
 -1.470896E+0000 -4.520806E-0001
 -1.668970E+0000  9.837389E-0001
  2.720061E-0002  1.139889E-0001
 -9.267030E-0002 -1.265470E+0000
  4.255727E-0001 -1.138863E+0000
  3.435086E+0000  6.608943E-0001
 -1.094464E+0000 -6.469145E-0001
  1.123201E+0000 -1.731815E-0001
  2.353022E+0000 -1.137889E+0000
 -1.518349E+0000  9.917279E-0001
  1.654831E+0000 -9.806587E-0001
  2.347556E+0000 -4.663730E-0001
 -2.820031E+0000  1.906613E+0000
  2.545866E+0000 -1.526560E+0000
 -3.284930E+0000  1.608389E-0001
  1.238252E+0000 -8.256155E-0001
  2.243217E+0000  4.388852E-0001
 -2.108917E+0000  6.272067E-0001
  2.030767E-0001 -1.794877E+0000
  3.361835E-0001  3.371084E-0001
  8.696781E-0001 -1.000463E+0000
 -2.367040E+0000 -7.004198E-0001
  6.190778E-0001  2.559924E+0000
  1.299942E+0000  3.568113E-0001
 -1.539691E+0000  1.787454E+0000
  1.455605E-0001 -3.421917E+0000
  9.745439E-0001  1.271600E+0000
  8.809989E-0001  1.983416E+0000
 -5.246424E+0000 -3.166577E-0002
  1.617650E+0000 -7.516795E+0000
  3.919187E+0000 -2.216028E-0001
  1.170600E+0000  8.757528E-0001
 -1.657752E+0000  2.259462E-0001
 -1.391689E+0000 -3.142337E+0000
  5.320921E-0001 -5.063949E-0001
  4.563473E-0001  3.718206E-0001
 -2.268292E+0000 -3.196118E-0001
  6.221312E-0001 -2.030060E+0000
  1.797578E+0000 -1.015846E+0000
 -1.350279E+0000  1.674981E+0000
 -1.542109E-0001  3.045401E-0001
 -1.509379E-0001 -1.604038E+0000
 -1.020427E+0000  1.372277E+0000
  2.067414E+0000 -6.899853E-0001
  6.950636E-0001  3.281074E-0002
 -1.287975E+0000 -1.378963E+0000
  1.120541E+0000 -7.911315E-0001
  6.590491E-0001 -9.605321E-0001
 -1.326790E+0000  2.137591E+0000
  2.234342E+0000 -1.800907E+0000
 -7.116021E-0001 -1.999672E+0000
  1.249073E+0000 -3.256241E-0002
 -1.242471E+0000  1.832159E+0000
  1.012909E+0000 -2.266459E+0000
 -1.586525E+0000 -8.805983E-0001
  2.203585E+0000 -9.370682E-0001
 -9.782172E-0001  1.881640E+0000
 -8.930432E-0001  1.889206E-0001
 -3.062181E+0000 -2.472801E+0000
  5.151306E-0001  1.840440E+0000
  1.787888E+0000  7.084255E-0001
 -7.242758E+0000  1.805303E+0000
  1.188393E+0000 -1.693715E+0000
  1.678250E+0000 -1.318013E+0000
  5.290114E-0001  2.272146E+0000
 -1.677121E+0000  2.513598E+0000
 -1.808360E+0000 -1.704731E+0000
  4.855225E-0001 -2.959999E-0001
 -1.777439E-0001  3.590572E+0000
 -3.165672E-0001 -5.883636E-0001
 -1.130123E+0000 -1.849225E+0000
  1.799340E-0001  1.196524E+0000
  2.192319E+0000  1.925243E+0000
  5.258196E-0001  1.374374E+0000
 -1.739342E+0000  6.914588E-0001
 -1.163909E+0000 -3.198111E-0001
  2.096446E+0000 -3.428865E-0001
  2.155519E+0000  1.469683E+0000
 -3.125848E+0000 -1.055071E+0000
  1.767358E+0000 -3.259636E+0000
  1.006636E+0000  1.268042E+0000
  3.256273E-0001  2.680990E+0000
 -1.629443E+0000 -7.275246E-0001
 -3.461109E+0000 -2.597629E+0000
  6.252789E+0000 -4.743915E-0001
 -1.995766E+0000  2.346164E+0000
 -1.632880E-0001 -1.831063E+0000
 -1.678339E+0000 -2.435921E-0001
  1.175663E+0000  7.580182E-0001
  2.013923E+0000  5.698408E-0001
 -6.075308E+0000  1.305743E+0000
  1.810527E+0000 -4.546756E+0000
  2.876711E+0000  2.062140E+0000
  7.165319E-0001  1.986054E+0000
 -4.806245E+0000  1.276607E+0000
  2.885618E-0001 -4.683752E+0000
  2.456964E+0000  1.250833E-0001
  2.679858E+0000  2.953192E+0000
 -2.065377E+0000  9.601042E-0001
 -6.922288E-0001 -1.451783E+0000
  1.225939E+0000  4.945284E-0001
  2.083769E+0000 -3.687472E-0001
 -1.218166E+0000 -2.784322E-0001
  3.421316E-0001 -9.443994E-0001
  1.788994E+0000  1.762313E+0000
 -3.242481E+0000  7.269247E-0001
 -2.530346E-0001 -2.879084E+0000
  9.667823E-0001 -1.192004E+0000
 -4.534257E-0001  1.085821E+0000
 -1.147890E+0000 -1.671544E+0000
 -4.704295E-0001 -1.409509E+0000
  3.500321E+0000  4.384814E-0001
 -1.521589E+0000  4.756025E+0000
 -2.806706E+0000 -4.860122E-0001
 -1.808408E-0001 -7.432886E-0001
  3.917869E+0000 -1.852408E+0000
 -3.557432E+0000  1.601412E+0000
  1.899399E+0000 -3.158633E+0000
 -9.810607E-0001  3.963802E-0001
  8.433698E-0001  1.033072E+0000
 -1.421995E+0000 -1.094499E+0000
 -1.420395E+0000 -1.554150E+0000
 -1.423356E+0000 -1.591497E+0000
  3.263438E-0001  9.950466E-0001
  2.876305E+0000  2.735078E-0001
 -2.901841E+0000  3.961209E+0000
  1.591861E+0000 -6.031909E-0001
 -1.852650E+0000 -2.163577E+0000
  1.609634E-0001 -2.432150E-0001
  1.286668E+0000  8.379354E-0001
 -2.624824E+0000  1.525096E-0001
 -3.423613E-0001 -1.395060E+0000
  1.985975E-0001  1.365254E+0000
 -1.657395E-0001 -3.039347E-0001
 -6.862688E-0001  7.079912E-0001
 -1.016098E+0000  2.052790E+0000
 -4.687206E-0002 -9.558178E-0001
  3.019402E-0001  6.498634E-0001
 -2.057279E+0000 -2.421660E-0001
  3.275124E-0001 -4.674799E-0001
  1.981968E-0001  1.285689E+0000
 -6.824226E-0001  2.791550E-0001
 -3.142603E+0000 -6.823279E-0001
  1.066677E+0000  2.171151E-0001
 -4.019526E-0001 -1.272728E+0000
 -1.346878E-0002  2.954851E+0000
 -1.242546E-0001  1.686417E+0000
 -1.509536E+0000  4.031800E-0001
  1.675531E+0000  1.089352E+0000
  5.725084E-0001  7.503919E-0001
 -2.608302E+0000  1.002780E+0000
  2.708870E+0000 -2.387186E+0000
 -1.650344E-0001  2.388002E+0000
 -7.420336E-0001  1.603702E-0001
 -3.452287E-0001 -1.846250E+0000
  1.787503E-0001  2.966412E+0000
 -2.621128E-0001 -2.458510E+0000
  1.751444E+0000  9.512572E-0001
 -9.622493E-0001  2.817725E+0000
  2.032512E+0000 -3.005159E+0000
 -2.016194E+0000  1.499787E+0000
  1.787331E+0000 -2.464220E+0000
  1.796571E-0001  2.371585E+0000
 -1.188087E+0000 -3.571475E-0001
 -1.531259E+0000 -1.968033E+0000
  2.393068E+0000 -7.287574E-0001
 -8.374539E-0001  2.463084E+0000
  2.021988E+0000 -2.964804E+0000
 -3.356409E+0000  3.471779E-0001
  3.095717E+0000  1.513837E+0000
  2.185013E-0002  4.941292E-0001
 -8.812398E-0001 -1.168641E+0000
  1.575989E+0000 -1.716677E+0000
 -1.542737E+0000 -1.596509E+0000
  2.274986E+0000  9.964522E-0001
 -3.400296E+0000  1.891035E+0000
  4.622747E-0001 -4.205299E+0000
  1.994749E+0000 -1.037057E+0000
  8.042051E-0001  4.050378E+0000
 -6.648765E-0001  1.304669E-0001
 -2.101053E+0000 -2.454661E+0000
  1.246944E+0000  7.826142E-0001
  1.004367E+0000  3.409482E-0001
 -1.316757E+0000  5.380376E-0001
 -3.881498E-0001 -2.997578E+0000
  2.484857E+0000  6.824071E-0001
  2.485262E+0000  1.127246E+0000
 -2.765520E+0000 -6.180005E-0001
  7.285794E-0001  1.080245E+0000
 -7.641563E-0001  4.621422E-0002
  5.443707E-0001  1.429663E+0000
 -2.929183E+0000  9.147583E-0001
  1.095126E+0000 -1.399537E+0000
  2.137194E+0000 -2.037954E+0000
 -8.179362E-0001  9.919929E-0001
 -5.872973E-0001  1.441555E+0000
 -1.487065E-0001 -1.251720E+0000
 -1.323344E+0000  1.071389E+0000
  8.793897E-0002  8.611664E-0001
 -7.698068E-0002 -8.981610E-0001
  4.914835E-0001  3.011213E+0000
 -1.990171E-0001 -6.327585E-0001
 -8.867634E-0001  1.842859E-0001
  1.677143E+0000 -3.823142E-0001
 -2.441453E+0000  2.368579E+0000
  1.508333E-0001 -8.749275E-0001
  1.041319E+0000  7.915683E-0002
 -4.086975E-0001  2.461670E-0002
 -9.546796E-0001 -9.203343E-0003
  1.205089E+0000  2.184514E-0001
 -6.775670E-0001 -1.464730E+0000
 -7.009568E-0001  1.179027E+0000
  6.792048E-0001  3.373139E-0001
 -1.409212E-0001  3.596205E-0001
 -1.350997E+0000 -2.711260E-0001
 -8.904855E-0001 -1.859464E+0000
  2.428795E+0000 -4.675220E-0001
  1.179878E+0000  2.404549E+0000
 -3.494106E+0000 -4.093883E-0002
  1.323403E+0000 -4.980810E+0000
  1.114728E+0000 -2.066018E+0000
  1.771514E+0000  3.933519E+0000
 -3.745438E+0000  1.472557E-0001
 -1.285674E+0000 -6.923785E-0001
  3.100988E+0000 -1.576943E+0000
 -2.009461E+0000  3.250892E+0000
 -4.203793E-0001 -5.694297E-0001
  1.477208E-0002 -5.006461E+0000
  2.048978E+0000  9.343369E-0001
  3.111909E-0001  3.835818E+0000
 -8.809974E-0001  1.184167E+0000
 -9.536052E-0001 -1.853072E+0000
  3.898209E+0000 -1.962232E+0000
 -2.441512E+0000  4.780913E+0000
 -8.106499E-0001  5.902708E-0001
 -1.125223E+0000 -3.797833E+0000
  1.867740E+0000  4.850852E-0001
  3.484565E+0000  9.249836E-0001
 -2.943086E+0000  3.055459E+0000
  7.978778E-0001 -3.293811E+0000
  7.623118E-0001 -6.482486E-0001
  1.670268E-0002  1.265078E+0000
  7.062312E-0002  4.969993E-0001
 -1.758994E+0000 -2.652104E+0000
 -4.620734E-0001  9.988750E-0002
  7.196479E-0001  2.566668E+0000
 -1.507916E-0001 -4.605325E-0001
  1.160745E-0001  5.325574E-0001
 -1.032958E+0000 -1.349003E+0000
  3.313553E+0000 -1.267610E+0000
  6.616041E-0001  1.988369E+0000
 -2.890287E+0000  2.575910E+0000
 -4.265481E-0001 -3.262887E+0000
 -4.219428E-0001 -4.570011E+0000
  3.235075E+0000  2.281286E+0000
 -2.354326E+0000  2.486499E+0000
 -2.135539E+0000 -3.157851E+0000
  2.381967E+0000 -8.495286E-0001
  3.150801E+0000  2.072522E+0000
 -2.725358E-0001  1.679141E+0000
 -2.945397E+0000 -8.038077E-0001
  3.826481E-0001 -2.006052E+0000
  1.135876E-0001  6.215532E-0001
  4.118332E-0001  2.232081E-0001
 -1.511097E+0000  2.403527E+0000
  1.406892E+0000  1.449757E+0000
  3.278462E-0001  4.311529E-0001
  1.005441E+0000 -2.162203E-0001
 -1.281592E+0000  2.750628E+0000
  2.714307E-0001 -2.197629E-0001
 -2.168905E+0000  2.759037E-0001
  2.222733E+0000 -1.863216E+0000
 -1.723415E+0000 -3.853088E-0001
  2.636243E+0000  1.742119E+0000
 -3.170348E+0000  3.474800E+0000
 -1.532931E+0000 -2.548382E+0000
  5.779065E-0001 -2.607330E+0000
  2.784566E+0000  4.228952E-0001
 -2.670506E+0000  3.822963E+0000
 -1.857451E+0000 -2.620969E+0000
  2.389383E+0000 -2.269983E+0000
  1.829241E+0000  1.834916E+0000
 -1.613305E+0000  1.657912E+0000
 -1.094639E+0000 -1.146089E+0000
  1.112764E+0000 -1.579519E+0000
  3.053874E+0000  3.118342E+0000
 -1.954278E+0000  2.295200E+0000
 -3.562459E+0000 -2.516289E+0000
  1.673465E+0000 -1.027678E+0000
  1.727121E+0000  3.118094E+0000
 -4.117771E+0000  2.268896E+0000
 -3.477060E+0000 -3.969844E+0000
  3.206721E+0000 -1.269900E+0000
  2.229907E+0000  2.549335E+0000
 -4.027659E+0000  1.348450E+0000
 -2.319981E+0000 -1.583062E+0000
  3.420094E+0000 -4.234853E+0000
  2.664357E+0000  1.677907E+0000
 -2.215530E+0000  3.515238E+0000
 -2.071693E+0000 -3.634275E+0000
  1.998425E+0000 -1.178719E+0000
  2.049275E+0000  8.026707E-0001
 -1.071256E-0001  1.547803E-0001
 -2.782195E+0000 -1.624984E+0000
  8.754835E-0001 -3.478508E+0000
  1.808302E-0001  3.015572E+0000
  2.159482E-0001  3.001775E+0000
 -3.561082E+0000 -2.290297E+0000
  2.458321E+0000 -1.183398E+0000
  1.014263E+0000  2.142270E+0000
 -1.010263E-0001 -6.871798E-0001
 -2.686998E+0000  1.529684E+0000
  5.406436E-0001 -1.289462E+0000
  8.311652E-0001  4.704786E-0001
 -1.698092E+0000 -5.317736E-0001
  7.347039E-0001 -2.746515E+0000
  2.191958E+0000  1.752534E+0000
 -3.094526E-0001  2.186876E+0000
 -4.542682E+0000 -5.839711E-0001
 -8.892999E-0001 -3.996670E+0000
  1.757795E-0001 -1.544429E+0000
  6.709182E-0001  2.912084E+0000
 -1.740320E+0000  2.025124E+0000
 -2.636426E+0000 -1.849552E+0000
  2.394475E+0000 -1.139396E+0000
  1.145888E+0000  4.335385E+0000
 -2.472013E+0000  2.560216E+0000
 -3.615189E-0001 -2.260757E+0000
 -1.133451E+0000 -1.827359E+0000
  1.505590E+0000  1.562883E+0000
 -1.308804E+0000  4.332738E+0000
 -3.172656E+0000 -1.398182E+0000
  3.693208E-0001 -4.583522E+0000
  2.422962E+0000  2.272570E+0000
 -1.223448E+0000  1.914232E+0000
 -3.594353E+0000 -1.527471E+0000
 -4.345236E-0001 -2.523728E+0000
  2.100376E+0000  3.378117E-0001
 -3.310532E+0000  2.526155E+0000
 -1.809031E+0000 -3.349621E+0000
  1.536170E+0000 -9.659126E-0001
  1.184531E+0000  2.100000E+0000
 -1.857203E+0000  3.374372E+0000
 -3.633810E+0000 -1.292650E+0000
  2.188603E+0000 -3.353455E+0000
  3.027149E+0000  2.938286E+0000
  6.161774E-0001  3.970147E+0000
 -3.358143E+0000 -9.045159E-0002
  8.141049E-0002 -2.832808E+0000
  4.799351E+0000 -3.911627E-0001
 -1.054867E+0000  4.388573E+0000
 -2.338688E+0000 -1.285148E-0001
  7.244241E-0001 -2.745779E+0000
  4.731679E-0002 -7.516410E-0001
  1.880257E-0001  1.623833E+0000
 -5.456572E-0001  1.534522E+0000
 -1.611837E+0000 -8.263258E-0002
  2.942506E+0000 -2.099618E-0001
 -1.783422E+0000  1.788888E+0000
 -5.323970E-0001 -1.705215E+0000
  3.001641E+0000 -4.321594E-0001
 -3.836188E-0003  3.237687E-0001
 -1.486767E+0000 -4.967590E-0001
  9.175642E-0001 -4.717512E-0003
  1.076023E+0000  1.394304E+0000
 -2.701894E+0000  1.329405E-0001
 -2.812008E-0002 -6.126063E-0001
  1.551212E+0000 -3.208032E-0001
 -2.433598E-0001  2.405381E+0000
 -2.359279E+0000  6.914642E-0001
  1.879117E+0000 -7.735265E-0001
  1.103143E+0000  1.828768E+0000
 -1.567400E+0000  2.440982E-0001
 -1.436495E-0001 -2.008345E+0000
  1.848367E+0000  1.373576E+0000
 -3.393520E-0001  8.507325E-0001
 -1.271979E+0000 -8.365431E-0001
  1.258590E-0002 -1.957709E+0000
  2.178787E+0000 -1.311793E+0000
  2.024247E+0000  1.590974E+0000
 -9.465849E-0001  1.849510E+0000
 -4.574931E+0000 -8.400547E-0001
  3.536752E-0001 -2.449399E+0000
  4.117378E+0000 -3.211563E+0000
 -8.854037E-0001  3.371523E+0000
 -1.737610E+0000 -4.578599E-0001
 -6.051763E-0001 -3.743118E+0000
  2.253069E+0000  1.562251E+0000
 -8.162554E-0002  1.006098E+0000
 -1.749140E+0000 -2.255068E-0001
 -1.270311E+0000 -1.606647E+0000
  6.772741E-0001 -2.068697E-0001
  1.842867E+0000 -5.300286E-0001
  1.290060E+0000 -2.412644E-0001
  1.893761E+0000 -7.285195E-0002
 -1.696982E+0000  1.269886E+0000
  1.364725E+0000 -2.181048E+0000
  3.730785E-0001 -8.265865E-0001
  3.057774E+0000  8.891085E-0001
 -1.764947E+0000 -9.035035E-0001
  1.447118E-0001  1.181319E+0000
  1.640022E+0000 -4.390196E-0001
  1.400392E-0001  2.913778E+0000
 -1.797378E+0000 -4.505814E-0001
  2.929056E-0001 -1.802324E+0000
 -1.895610E-0001 -1.642217E+0000
  1.550739E+0000 -1.053056E-0001
 -4.631914E-0001  1.140607E+0000
 -2.357599E+0000 -2.948762E+0000
  2.928399E+0000 -1.844991E+0000
 -7.044089E-0001  1.106409E+0000
  1.247694E+0000 -2.182224E+0000
 -1.147200E+0000 -3.005263E-0002
 -1.239705E-0001  2.285701E+0000
 -2.926468E-0001  8.159227E-0001
 -1.327974E+0000 -1.321517E+0000
  1.450090E-0001  9.835700E-0001
 -2.552453E-0001  2.182776E-0001
 -3.539494E-0001 -2.258250E+0000
  2.187383E-0001  6.793729E-0001
  1.150810E-0001  4.469165E-0001
 -2.216145E+0000 -2.423041E-0001
  1.504397E+0000 -2.022123E+0000
  3.701242E-0001  5.376230E-0001
  1.716700E-0001  1.473020E+0000
 -8.660310E-0001 -1.090686E-0001
 -2.257610E+0000 -2.160210E-0001
  3.722019E+0000 -3.186730E+0000
 -2.221250E+0000  1.435539E+0000
  8.333221E-0001 -1.013208E+0000
 -1.027654E+0000  2.106968E+0000
 -7.262232E-0001 -9.282767E-0001
 -1.539601E+0000 -1.637126E+0000
  2.865214E+0000  6.415447E-0001
 -5.087931E-0001  3.717485E+0000
 -2.321946E+0000 -3.030361E+0000
 -9.546640E-0001 -4.052964E-0002
  2.031973E+0000  4.798727E-0001
  7.249204E-0001  1.794539E+0000
 -8.268381E-0001  2.088078E-0001
  3.375768E-0001  1.463133E+0000
  3.022310E-0002  1.969408E+0000
 -3.324399E+0000  8.553949E-0001
  7.106654E-0001 -4.751249E-0001
 -5.350881E-0001  2.538721E-0001
 -2.283696E-0001  1.368039E+0000
  1.957698E+0000 -3.227299E+0000
 -2.543163E+0000  9.872199E-0001
  3.753852E+0000 -1.223030E+0000
 -1.753046E+0000  2.070603E+0000
 -1.632342E+0000  2.099528E+0000
  1.533989E+0000 -3.035942E+0000
 -1.174285E+0000 -1.816094E+0000
  2.458601E+0000  2.465562E+0000
 -3.329978E+0000  1.746790E+0000
 -6.036765E-0001 -1.160734E+0000
  3.311491E+0000 -2.194769E-0001
  1.675642E+0000  2.815217E+0000
 -8.077402E-0001 -4.107631E-0001
  5.203711E-0001 -4.041424E+0000
  1.160846E+0000  7.238175E-0001
  3.010163E+0000  5.262055E-0001
 -3.250296E+0000  2.076567E+0000
  4.120545E-0001 -4.345208E+0000
  9.329916E-0001 -2.396622E-0002
  2.014976E-0001  2.598511E+0000
  5.319183E-0001 -4.352239E-0001
 -2.530453E+0000 -3.714448E+0000
  1.987867E+0000 -2.795763E+0000
  1.085178E+0000  1.204905E+0000
 -4.886424E+0000  9.394693E-0001
 -2.167682E+0000 -3.835841E+0000
  3.427136E+0000 -2.136610E+0000
  1.952140E+0000  4.687512E+0000
 -1.704041E+0000  4.664491E+0000
 -3.453945E+0000 -2.626345E+0000
  2.766498E+0000 -2.266694E+0000
  2.607769E+0000  4.157629E+0000
 -5.106360E+0000  1.940002E+0000
 -1.219639E+0000 -4.427064E+0000
  2.196306E+0000 -3.011779E+0000
  2.058894E+0000  8.614383E-0001
 -1.130976E+0000  1.477393E+0000
 -2.539563E+0000 -1.056023E+0000
  2.224976E+0000 -1.245504E+0000
  2.453950E+0000  2.572105E-0001
 -8.409620E-0001  6.365541E-0001
  3.709688E-0001  6.087444E-0001
 -1.182060E+0000 -3.048259E+0000
  1.790283E+0000  4.559078E-0001
 -1.112780E-0001  1.306752E+0000
 -2.337761E+0000  2.098643E+0000
  3.129211E-0001 -2.149506E+0000
  1.868138E+0000 -1.880368E+0000
  2.263917E+0000  2.662110E+0000
 -3.459934E+0000  4.039487E+0000
 -6.053193E-0001 -4.027852E+0000
  4.861073E-0001 -2.697612E+0000
  4.643127E+0000  3.036419E+0000
 -2.927407E+0000  4.828283E+0000
 -5.509750E+0000 -3.266715E+0000
  2.600249E+0000 -6.730944E+0000
  6.668602E+0000  2.052254E+0000
 -2.383153E+0000  6.738960E+0000
 -4.042718E+0000 -3.779302E+0000
  1.958564E+0000 -3.061731E+0000
  3.831198E+0000  2.496998E+0000
 -2.649710E+0000  3.562728E+0000
 -3.033261E+0000 -2.006893E+0000
  1.717097E+0000 -2.487182E+0000
  2.686852E+0000  2.158396E-0001
 -4.274891E+0000  3.069705E+0000
 -2.057463E+0000 -3.078246E+0000
  3.284822E+0000 -5.037641E+0000
  9.847667E-0001  3.863903E+0000
 -2.235889E+0000  1.505836E+0000
 -3.702398E+0000 -2.117193E+0000
  1.928112E+0000 -3.490102E+0000
  4.541575E+0000  1.749208E+0000
 -2.325272E+0000  3.269413E+0000
 -5.841309E+0000 -1.220008E+0000
  4.609991E+0000 -6.133921E+0000
  1.010459E+0000  3.503194E+0000
 -1.266572E+0000  4.195725E+0000
 -3.204079E+0000 -1.170660E+0000
  1.154924E-0001 -3.805540E+0000
  2.895940E+0000  3.085278E+0000
 -1.343149E+0000  3.192188E+0000
 -3.923677E+0000  2.326108E-0001
  1.080808E+0000 -3.194114E+0000
  3.481784E+0000  1.812696E+0000
 -1.506668E+0000  4.394189E+0000
 -3.115906E+0000 -1.986838E+0000
  2.327922E+0000 -4.462080E+0000
  3.378899E+0000  1.218401E+0000
  1.290534E+0000  4.519060E+0000
 -3.779240E+0000 -9.693174E-0001
 -3.126759E+0000 -1.668707E+0000
  8.413595E+0000  2.648060E-0001
 -1.507737E+0000  4.535322E+0000
 -6.125043E+0000 -1.707954E+0000
  2.539877E+0000 -3.114267E+0000
  2.115354E+0000  3.419354E+0000
 -1.429720E+0000  3.984128E+0000
 -4.793355E+0000 -2.952416E+0000
  1.695565E+0000 -2.317640E+0000
  3.182416E+0000  2.092149E+0000
 -2.845729E+0000  3.247014E+0000
 -1.750498E+0000 -5.859788E-0001
  1.111360E+0000 -4.201632E+0000
  1.326939E+0000  2.613300E+0000
  2.823575E-0001 -2.917882E-0001
 -3.483271E+0000 -1.082899E+0000
 -1.274006E-0001 -3.212619E-0001
  2.706587E+0000  9.718919E-0001
  2.827464E-0001 -4.442129E-0001
 -1.598402E+0000  2.411196E-0001
 -3.241999E-0001 -4.279814E+0000
  2.129021E-0001 -1.513789E-0001
  1.140323E+0000  1.259059E+0000
 -6.903642E-0002  1.766489E+0000
 -2.866313E+0000 -1.296435E+0000
  1.071990E+0000 -1.924882E+0000
  1.204667E+0000  2.175724E+0000
 -2.157289E+0000 -2.003325E-0001
 -9.339022E-0001 -9.348516E-0001
  1.448629E+0000 -2.985294E-0001
 -2.400378E+0000  2.107631E-0001
 -2.107652E+0000 -1.492292E+0000
  2.227680E+0000 -2.859412E+0000
  2.703825E-0002  2.670280E+0000
 -2.981486E-0001  1.620324E+0000
 -1.480337E+0000 -3.771708E-0001
  2.196917E+0000 -3.038828E+0000
  2.063889E-0001  1.504366E+0000
  1.774286E+0000  1.691705E+0000
 -1.593198E+0000 -1.797556E+0000
 -8.118756E-0001 -2.083914E+0000
  3.891188E+0000 -2.321495E+0000
 -4.451285E-0001  1.898825E+0000
 -1.827682E+0000  4.464805E-0001
 -1.121186E-0001 -1.352779E+0000
  1.257661E+0000  1.955507E-0001
 -5.434134E-0001  2.869914E-0001
 -4.472953E-0001  5.251303E-0002
  5.703320E-0001 -3.012414E+0000
 -7.230327E-0001  1.112149E-0001
  3.621512E+0000  8.975127E-0001
 -3.195480E+0000  1.669874E+0000
 -7.033185E-0001 -1.515365E+0000
  9.829272E-0001 -1.723216E+0000
 -8.058353E-0001  3.262283E+0000
  1.085665E+0000  6.007185E-0001
 -1.451519E+0000 -1.479666E+0000
  2.698720E+0000 -3.471486E+0000
  3.856354E-0001  3.063181E+0000
 -4.183784E-0001  2.374696E+0000
 -4.438382E+0000 -1.273672E+0000
  1.101398E+0000 -8.741436E-0001
  2.351904E+0000  2.663648E-0001
 -2.906981E+0000  2.391753E+0000
  2.030633E+0000 -3.784370E+0000
  2.137075E+0000  3.230554E-0001
 -7.451513E-0001  5.717704E+0000
 -3.435686E+0000 -2.726950E+0000
  5.024044E-0001 -3.321485E+0000
  1.429227E+0000  7.060980E-0001
  1.362140E+0000  4.678191E+0000
 -4.156620E+0000  1.129094E+0000
  8.009457E-0002 -4.088419E+0000
  2.529725E+0000 -1.292169E+0000
 -1.059850E+0000  6.458859E+0000
  3.705676E-0001 -4.699742E-0001
 -3.868666E+0000 -7.228980E-0001
  6.018381E+0000 -2.617714E+0000
  1.088000E-0001  4.879768E+0000
 -1.986696E+0000  2.013304E+0000
 -4.306685E+0000 -1.318361E+0000
  1.441047E+0000 -3.000134E+0000
  4.577929E-0001  3.350838E+0000
 -1.614368E+0000 -6.960610E-0001
 -2.003332E+0000 -6.901914E-0001
  1.958698E+0000 -2.338010E+0000
  8.996650E-0001  7.953390E-0001
 -1.833194E+0000 -1.634992E+0000
 -1.222138E+0000 -1.252404E+0000
  3.286337E+0000 -2.039872E-0001
  1.063084E+0000  2.592539E+0000
 -1.337190E+0000  2.252589E-0001
 -1.137396E+0000 -2.585008E+0000
  3.099108E+0000 -2.481901E+0000
  6.017750E-0001  3.249145E+0000
 -9.826334E-0001  1.436857E+0000
 -1.254154E+0000 -1.092999E+0000
  1.284277E+0000 -5.911532E-0001
  8.438535E-0001  8.847788E-0001
 -1.928406E+0000  9.009203E-0001
 -1.403705E+0000 -2.088499E+0000
  2.402821E+0000 -4.551340E-0001
  7.878569E-0001 -6.541716E-0001
 -1.883294E+0000 -3.330611E+0000
  4.514336E-0001 -1.594416E+0000
  2.339517E+0000 -3.073686E-0001
 -7.919677E-0001 -4.545829E-0001
 -2.033547E+0000 -1.324331E-0001
  9.856775E-0001 -2.287730E+0000
  2.974922E+0000  4.417499E-0001
  2.334404E-0001  3.079901E+0000
 -7.823513E-0001 -1.747797E+0000
 -3.063843E-0001 -3.118162E+0000
  2.583639E-0001  5.760795E-0001
  2.035606E+0000 -1.079630E+0000
 -1.991464E+0000  1.805748E+0000
  2.822264E-0001  5.183045E-0001
  2.460188E-0002 -2.237964E+0000
 -1.228304E+0000 -4.229461E-0001
  1.665152E+0000  8.219679E-0001
 -1.886140E+0000  2.718385E+0000
  4.121592E-0002 -2.303979E+0000
  1.167132E+0000 -1.452642E+0000
 -1.907732E-0001  2.772810E+0000
 -2.121732E+0000  1.746368E+0000
 -2.001307E+0000 -2.720423E+0000
  1.048836E+0000 -2.559764E+0000
  1.831686E+0000  1.649781E+0000
 -2.284854E+0000  1.473178E+0000
 -4.573450E-0002 -2.364298E+0000
 -8.542182E-0001 -3.754626E-0001
  1.598197E+0000 -4.155684E-0001
 -5.716071E-0001 -1.563530E-0001
 -1.663642E-0001 -6.701622E-0001
  2.950775E+0000 -6.098296E-0001
 -3.232982E+0000  1.212872E+0000
  1.078839E+0000 -5.657361E-0001
 -3.085436E-0001 -2.529230E-0002
  5.343809E-0002 -7.213614E-0002
 -1.004748E+0000  2.990831E-0002
 -1.312659E+0000  9.332390E-0001
  1.081307E+0000 -3.481025E+0000
  2.141995E+0000  1.198179E-0001
  1.047344E+0000  4.653023E+0000
 -5.057489E+0000 -8.793059E-0001
  8.492819E-0001 -5.436009E+0000
  3.594060E+0000  2.998408E+0000
 -8.633844E-0001  5.460735E+0000
 -3.574368E+0000 -8.860241E-0001
  2.075901E-0001 -3.902986E+0000
  2.705093E+0000  2.436395E+0000
 -1.278958E+0000  2.131913E+0000
 -4.419187E+0000  3.392105E-0001
  1.218246E+0000 -2.683377E+0000
  1.870301E+0000 -2.188912E+0000
  3.768852E-0001  1.778155E+0000
  6.553947E-0001  1.771443E+0000
 -3.648282E+0000 -2.849182E+0000
  2.970919E+0000 -1.898058E+0000
  1.161917E+0000  1.257550E-0001
 -1.753162E+0000 -4.471348E-0002
  1.805061E-0001 -2.667460E+0000
  3.518269E-0001  6.072837E-0002
  3.182326E-0002  2.298825E+0000
  6.540230E-0001  8.381232E-0001
 -1.015849E+0000 -1.131471E+0000
  4.641172E-0001 -5.926157E-0001
  3.145725E+0000  1.110711E+0000
 -3.044241E+0000  2.137389E-0003
 -6.100067E-0001 -1.244511E+0000
 -7.452935E-0001  3.634386E-0001
  1.289768E+0000  3.116003E+0000
 -6.016563E-0001 -6.661167E-0001
 -5.541712E-0001 -2.060699E+0000
  1.378079E+0000  1.309683E+0000
 -2.568902E-0001  8.312905E-0002
 -8.984771E-0001 -2.046362E+0000
  7.593668E-0002  1.984886E-0001
 -1.426533E+0000  1.184462E+0000
  1.943486E-0001  3.017900E-0001
  1.561806E-0001 -7.410157E-0001
 -1.573828E+0000 -1.459686E+0000
  3.379919E-0001 -2.043079E+0000
  2.891301E-0001  1.487999E+0000
  1.043781E+0000  9.965474E-0001
 -1.801924E+0000 -1.724653E+0000
  2.005657E+0000  1.482764E-0001
 -5.036537E-0001  2.211722E+0000
 -2.322650E+0000  4.865793E-0002
 -3.250374E-0002 -1.248930E+0000
  3.714870E+0000 -5.935577E-0001
 -1.082404E-0001  1.534284E+0000
 -5.002194E+0000  6.587687E-0001
  5.029804E-0001 -3.484588E+0000
  1.115982E+0000 -1.125579E+0000
  1.016244E+0000  3.685466E+0000
 -1.922562E+0000  1.444993E+0000
 -1.539978E+0000 -1.208737E+0000
 -1.197636E+0000 -7.667538E-0001
  1.447393E+0000 -4.912168E-0001
 -1.300609E+0000  3.713609E+0000
 -8.431449E-0001 -1.335668E+0000
 -1.118233E+0000 -1.570723E+0000
  2.688662E+0000  2.574029E-0001
  2.596525E-0001  6.216387E-0001
 -1.860441E+0000 -1.602370E+0000
  1.232177E+0000  8.473070E-0001
  3.351283E+0000  1.333194E+0000
 -7.836323E-0001  8.933319E-0001
 -1.146516E+0000 -6.648773E-0001
  1.750591E+0000 -1.864793E+0000
  3.023770E-0001  3.632665E-0001
  1.620377E+0000  1.805065E+0000
  1.782980E+0000 -1.380402E+0000
 -3.676486E+0000  1.945795E+0000
  2.155899E+0000  8.209596E-0001
 -1.186106E+0000 -8.908087E-0002
 -6.312810E-0001  2.266855E+0000
 -3.428444E-0001 -6.849246E-0001
 -1.191747E+0000 -6.739407E-0001
  4.308193E-0001  7.787740E-0001
 -8.134408E-0001 -1.462265E+0000
 -2.625553E+0000  7.133100E-0001
  2.236443E+0000 -4.441499E-0001
 -1.218407E+0000 -9.131782E-0001
 -1.765948E-0001 -1.156468E+0000
  1.480167E+0000  6.316170E-0001
 -9.377070E-0001  1.162912E+0000
 -1.283967E+0000 -5.695761E-0001
  7.597222E-0001 -2.788899E+0000
  2.832004E+0000 -1.172520E+0000
 -1.544815E+0000  6.923351E-0001
  3.071265E+0000  9.409813E-0002
 -1.939504E+0000  1.541375E+0000
  1.551210E+0000  7.734869E-0002
  7.618528E-0001  2.286832E+0000
 -5.659580E-0001 -2.227612E+0000
 -2.589730E+0000  1.233923E+0000
  2.494418E+0000 -1.471065E+0000
 -3.613429E-0002 -2.533927E-0001
 -1.287511E+0000  3.566221E+0000
  6.817214E-0001  4.781010E-0001
  1.102659E+0000  1.503689E+0000
 -1.595046E+0000  1.456984E+0000
  1.480525E+0000 -6.215590E-0001
 -1.549569E+0000 -4.821451E-0001
  2.507786E+0000 -7.859638E-0002
 -2.656377E-0001  1.114585E+0000
 -9.862913E-0001  7.680513E-0001
 -3.476102E-0001 -6.367446E-0001
 -9.253720E-0001  1.215789E+0000
 -8.047095E-0002 -1.190370E+0000
 -1.135345E+0000  2.446101E-0001
  2.470985E+0000 -2.515927E+0000
  1.375064E+0000  3.645395E+0000
 -1.220630E+0000 -2.210703E-0001
 -1.467502E+0000 -1.167841E+0000
  3.370929E-0001 -2.326881E+0000
  3.189641E-0001  9.226051E-0003
  5.718102E-0002  3.320124E+0000
 -2.026011E+0000 -4.222811E-0001
  1.055412E+0000 -1.695960E+0000
  1.512019E+0000 -8.651336E-0001
  5.262794E-0001  2.888070E+0000
  4.131743E-0001  4.629321E-0002
 -6.844482E-0001 -1.231782E+0000
  2.120973E+0000 -1.643992E+0000
 -6.830684E-0001  2.394774E+0000
 -2.136928E-0001  1.966074E+0000
  1.811105E-0001 -4.969711E-0001
 -1.973840E+0000  1.407097E+0000
  7.492457E-0001 -1.084978E+0000
 -2.562242E+0000 -1.321284E+0000
  1.176372E+0000 -2.243864E+0000
 -3.078271E-0002 -1.401394E-0001
  1.077814E+0000  8.280127E-0001
 -3.168336E+0000  1.096409E+0000
  3.653572E-0001 -3.622660E+0000
  1.184249E+0000 -1.914596E+0000
  6.303071E-0001 -7.518528E-0002
 -7.485427E-0001  1.343587E+0000
 -1.880474E+0000 -9.324083E-0002
  3.220516E+0000 -1.594363E+0000
  9.917827E-0001 -8.681758E-0001
 -2.724692E+0000  3.361562E+0000
  1.984788E+0000 -1.487735E+0000
 -2.762282E+0000  2.684172E+0000
  4.017201E-0001  1.846783E+0000
  4.437556E-0001 -1.824138E+0000
 -8.712747E-0001  2.389055E+0000
 -5.147554E-0001  2.733321E-0001
 -1.291549E-0001 -2.499395E+0000
  1.150194E+0000 -4.727455E-0001
  3.176100E+0000  1.554716E+0000
 -3.511370E+0000 -1.963056E-0001
  2.057630E+0000 -2.218854E+0000
 -1.491940E-0001  2.254261E+0000
  8.260053E-0001 -1.834203E-0001
 -1.571941E+0000  1.086729E+0000
  3.162741E-0001 -5.243577E-0001
 -6.617057E-0001 -1.909005E-0001
  1.289681E+0000  1.011382E+0000
 -1.499979E+0000  1.483191E+0000
 -2.022279E+0000 -1.149393E+0000
  1.203356E+0000 -1.652727E+0000
  3.147649E+0000  1.057419E+0000
  1.806717E-0002  2.885850E+0000
 -3.322620E+0000 -2.362484E+0000
  1.341665E+0000 -2.161712E+0000
  6.089340E-0001  1.794700E+0000
 -6.526832E-0001 -2.306828E-0002
 -7.783537E-0001 -3.188337E+0000
  1.999764E+0000 -1.146564E+0000
  1.739272E+0000  1.645753E-0001
 -1.122748E-0001  2.605078E+0000
 -3.376151E+0000 -1.441132E-0002
 -8.364664E-0004 -2.352577E+0000
  4.934041E+0000 -5.939202E-0001
 -3.844237E+0000  3.428032E+0000
 -2.015508E+0000 -3.728373E-0001
  2.528015E+0000 -3.349857E+0000
 -2.771032E-0002 -9.109070E-0001
  2.473927E+0000  1.395756E+0000
 -9.972407E-0001  1.474388E+0000
  3.997013E-0001 -1.939299E+0000
  2.381442E-0001  1.162139E+0000
 -1.725380E-0001  3.921829E+0000
  1.803981E-0001 -2.588958E-0001
 -4.473394E-0001 -5.296614E-0002
 -8.921798E-0001 -6.540499E-0001
  2.613824E+0000  7.361832E-0001
  4.447049E-0001  2.842877E+0000
 -1.754856E+0000 -1.522191E+0000
  7.845323E-0001 -1.579443E+0000
  1.212755E+0000  6.492323E-0001
 -1.672688E-0001  1.787827E-0001
 -2.486779E+0000 -5.427006E-0001
  2.471595E+0000 -1.305035E+0000
 -2.403278E-0001  9.065704E-0001
 -2.276621E+0000 -4.609600E-0001
  5.514471E-0001 -1.372248E+0000
  9.838340E-0001  5.905294E-0001
 -1.220687E+0000 -5.694817E-0001
  1.092378E+0000 -2.038823E+0000
 -1.391870E-0002  2.939653E+0000
  8.295606E-0001 -9.537164E-0001
 -2.122618E+0000  6.630765E-0001
  1.989870E+0000 -6.226644E-0001
  1.000684E+0000  1.076454E+0000
  6.306865E-0002  3.913130E-0001
 -2.873182E+0000 -8.400853E-0001
  1.668184E+0000 -4.511610E+0000
  2.041154E+0000  1.243648E+0000
  7.419102E-0001  3.857439E+0000
 -3.880258E+0000 -1.101631E+0000
  2.389190E-0002 -3.709992E+0000
  2.973080E+0000 -4.257043E-0001
 -1.531392E+0000  2.637602E+0000
 -1.405612E+0000  1.794369E-0001
  3.187606E-0001 -3.204002E+0000
  2.603346E+0000 -3.281479E+0000
  1.232313E+0000  3.102756E+0000
 -2.011800E+0000  6.085115E-0001
 -1.860229E+0000 -2.836433E+0000
  3.114247E+0000 -1.133826E+0000
  2.255266E+0000  3.175583E+0000
 -2.111139E+0000  2.204906E+0000
 -1.960549E+0000 -1.398801E-0001
  1.626669E+0000 -3.967683E+0000
 -7.104960E-0001  3.056282E-0001
  1.681580E+0000  2.972116E+0000
 -8.751174E-0001  1.482830E-0001
 -2.327046E+0000 -2.740684E+0000
  1.363954E+0000 -2.548143E+0000
  1.777070E+0000  1.182007E+0000
 -8.435831E-0001  1.193705E+0000
 -6.726594E-0001 -1.679803E+0000
  2.869430E+0000 -1.447969E+0000
 -9.199157E-0001  2.598846E+0000
 -2.859370E+0000 -2.213028E-0001
 -1.221023E+0000 -2.784517E+0000
  4.190940E+0000 -7.326711E-0001
  1.849441E+0000  2.125032E+0000
 -3.554932E+0000  2.544714E+0000
 -2.959099E+0000 -3.665483E+0000
  4.535830E+0000  7.254479E-0001
  3.688518E-0001  3.678998E+0000
 -1.449358E+0000  1.965461E+0000
 -1.171335E+0000 -4.297882E+0000
  1.791178E+0000  1.165468E+0000
  1.610553E+0000  2.498363E+0000
 -1.893604E+0000  3.108722E-0001
 -3.299227E-0001 -2.221176E+0000
  2.408086E+0000 -4.599482E-0001
 -3.791133E-0001  3.109912E+0000
 -1.834777E+0000  1.938685E+0000
  7.671704E-0001 -3.445627E+0000
 -4.529050E-0001  1.342891E-0001
  3.912792E+0000  8.088825E-0001
 -3.326101E+0000  7.631529E-0001
 -1.727159E+0000 -1.315593E+0000
  4.849921E-0001 -1.098792E+0000
  1.342056E-0002 -1.117283E+0000
  5.043437E-0001  1.108442E-0001
  5.441819E-0001  1.368540E+0000
  4.365096E-0001  6.610254E-0001
 -1.049088E+0000 -1.534252E-0001
  1.927805E+0000 -1.314883E+0000
  1.076056E+0000  2.393245E+0000
 -2.761508E+0000 -5.047084E-0001
 -1.354669E+0000 -2.938822E+0000
  4.144275E+0000  2.310615E-0001
 -1.639103E+0000  5.298547E-0001
 -1.892083E-0001  1.142206E+0000
  1.495808E+0000  1.364660E-0002
 -1.260823E+0000 -1.456510E+0000
 -2.117517E-0001 -2.786474E-0001
  1.258130E-0001 -8.591747E-0001
  6.880617E-0001 -1.368485E+0000
  4.815325E-0001 -1.569173E-0003
 -6.500641E-0001  9.186021E-0001
 -1.448932E+0000 -2.267643E+0000
 -6.258531E-0002  9.105723E-0001
  1.352999E+0000  4.685506E+0000
 -2.008444E+0000 -8.245021E-0001
 -3.574164E+0000 -3.793299E-0001
  3.938531E+0000 -1.750453E+0000
  5.626606E-0001  2.037240E+0000
 -1.977047E-0001  1.566378E+0000
 -1.672809E+0000 -7.223934E-0001
 -1.515303E+0000 -7.235366E-0001
  3.102434E+0000  2.070160E+0000
 -8.132742E-0001  2.553568E+0000
 -3.484143E+0000  1.127872E+0000
  3.391826E+0000 -4.651592E+0000
  2.099973E+0000 -2.051647E-0001
 -3.511792E-0001  2.737685E+0000
 -1.967617E+0000  2.119460E-0001
 -1.129994E+0000 -3.089898E+0000
 -1.629585E-0001  7.826003E-0001
  1.682263E+0000  1.747432E+0000
 -4.414260E+0000  2.832666E+0000
  3.951781E+0000 -4.684087E+0000
 -6.415494E-0002 -8.276537E-0001
  1.842197E+0000  1.744345E+0000
 -1.571903E+0000  1.872404E+0000
 -2.520299E+0000 -1.867010E+0000
  2.852349E+0000 -1.116862E+0000
  2.289179E+0000  9.225576E-0001
 -3.637502E+0000 -5.349209E-0001
  2.472968E+0000 -3.630399E+0000
  5.342920E-0001  1.970451E+0000
  4.038951E-0001  1.184865E+0000
 -2.893746E+0000 -1.280289E+0000
 -1.456831E+0000 -2.206763E+0000
  2.983737E+0000 -2.404502E+0000
 -1.658521E+0000  3.330117E+0000
  1.118274E+0000 -1.634913E+0000
 -2.829004E+0000 -1.705725E+0000
  1.273220E+0000 -2.478511E+0000
  1.195477E+0000  2.150057E-0001
  3.364103E-0001  2.849551E+0000
 -1.253797E+0000 -1.827021E+0000
 -1.327318E+0000 -2.803983E+0000
  2.723205E+0000 -3.884982E-0001
  2.346967E+0000  2.562720E+0000
 -3.098385E+0000  2.184929E-0001
 -2.224822E+0000 -4.373703E+0000
  1.626373E+0000 -2.098347E+0000
  1.915326E+0000  1.760149E+0000
 -3.786658E+0000  1.829025E+0000
  5.773258E-0001 -3.569410E+0000
 -1.012758E-0001  3.085004E+0000
  2.026152E+0000  3.842982E+0000
 -4.107463E+0000  3.682034E-0001
 -3.122140E+0000 -2.539719E+0000
  3.028373E+0000 -8.736937E-0001
  2.036435E+0000  1.314650E+0000
 -3.484650E+0000  1.831036E+0000
  5.019863E-0001 -1.182968E+0000
  1.024893E+0000 -2.769169E+0000
  4.250541E-0001  3.678651E-0001
  4.377919E-0001  2.874945E-0001
 -1.928531E+0000  4.752682E-0001
 -4.559536E-0001 -4.111036E+0000
  3.249532E-0002 -2.340052E+0000
  2.949202E+0000  1.365879E+0000
 -2.702820E+0000  3.684064E+0000
 -1.595344E-0001  1.231899E-0002
  4.118480E-0001 -1.141132E+0000
 -1.708770E-0001  4.705050E-0001
  1.323097E+0000  2.625869E+0000
 -1.601368E+0000  6.048486E-0001
  2.912818E+0000 -5.333946E+0000
  1.183376E+0000 -8.859571E-0001
  2.103398E+0000  1.029467E+0000
 -1.911945E+0000  1.454154E+0000
 -1.879527E+0000 -1.671155E+0000
  3.199552E+0000  2.244409E-0001
 -4.950318E-0001  2.159040E+0000
 -2.735454E+0000 -2.228712E-0001
  1.023912E+0000 -1.471978E+0000
  1.822310E+0000  1.509869E+0000
 -2.154167E+0000  2.376230E+0000
 -8.257097E-0001 -4.170940E+0000
  7.749296E-0001 -1.250596E+0000
  1.447763E+0000  3.312050E+0000
 -1.370111E+0000  1.363163E+0000
 -2.578460E+0000 -4.361122E+0000
  1.579444E+0000 -4.506229E+0000
  6.347638E+0000  1.665814E+0000
 -3.066026E+0000  6.034392E+0000
 -4.841610E+0000 -2.897374E+0000
  2.689013E+0000 -3.344895E+0000
  2.884712E+0000  2.847739E+0000
 -2.357657E+0000  3.042264E+0000
 -2.275061E+0000 -2.083546E+0000
  2.874800E+0000 -2.717796E+0000
  3.083303E+0000  2.066876E+0000
 -4.281647E+0000  2.427427E+0000
 -1.185584E+0000 -4.315135E+0000
  3.230589E+0000  5.297916E-0001
  1.889406E+0000  1.529391E+0000
 -2.514627E+0000  1.258246E+0000
  1.475298E+0000 -2.497664E+0000
 -5.084743E-0001  2.533507E-0001
  1.106878E+0000  3.096587E+0000
 -8.838880E-0001 -1.118241E+0000
 -1.166077E+0000 -1.501663E+0000
  1.153078E+0000 -3.965029E-0001
  7.842822E-0001 -1.018657E+0000
 -6.537579E-0001 -3.363743E-0001
  1.283836E+0000 -1.658784E+0000
 -1.331288E-0001 -2.227250E-0001
  1.448287E+0000 -1.226649E+0000
 -1.707237E+0000 -1.036544E+0000
  3.040320E+0000  6.995343E-0001
 -2.042901E+0000  2.081732E+0000
 -8.061535E-0001 -5.466758E-0001
  7.424071E-0001  2.290456E-0001
 -2.313274E-0001  3.865215E+0000
  2.051153E+0000 -1.864332E+0000
 -5.653181E+0000 -1.968496E-0001
  3.364719E+0000 -1.963411E+0000
 -1.558382E+0000  1.160711E-0001
  1.611248E+0000  2.103705E+0000
 -3.492165E+0000  2.275801E+0000
 -1.796846E-0001 -1.495101E+0000
 -3.198289E-0002  2.920486E-0001
  1.969830E+0000  3.222805E+0000
 -1.398450E+0000  3.883774E-0001
 -1.483086E+0000  1.127240E-0001
  2.691392E-0001 -1.658238E+0000
  5.189947E-0002  5.704144E-0001
 -1.984692E-0001  2.846818E+0000
 -8.965525E-0001 -1.730445E+0000
 -5.043084E-0001 -2.017471E+0000
  1.493793E+0000 -1.468776E-0001
 -1.526439E+0000  2.206035E+0000
 -8.263803E-0001 -7.574942E-0001
  3.936110E-0001 -4.903439E-0001
  1.650869E-0001 -5.034533E-0001
 -7.014208E-0001  6.572878E-0002
  1.158471E+0000  2.095423E+0000
 -2.518393E+0000  8.427938E-0002
  1.129737E+0000 -5.572827E-0001
  2.184041E+0000 -1.217819E+0000
  2.165041E-0001  3.822637E+0000
 -1.190871E+0000  3.713079E-0001
 -6.284738E-0001 -2.483232E+0000
  1.366873E+0000 -2.984421E+0000
  3.619559E+0000  1.229586E+0000
 -2.648566E+0000  3.947737E+0000
 -1.452458E+0000 -3.068524E+0000
 -4.101903E-0001 -2.052430E+0000
  3.205177E+0000 -4.655088E-0001
  1.592831E+0000  2.719701E+0000
 -4.604981E+0000  1.885833E+0000
  3.509325E-0001 -4.972185E+0000
  1.702109E+0000  4.462273E-0001
  1.783073E+0000  3.184778E+0000
 -1.029409E+0000  1.087847E+0000
 -3.113851E+0000  3.664005E-0002
  1.736767E+0000 -1.060650E+0000
  1.159675E+0000  4.373051E+0000
 -2.438010E+0000  3.456714E+0000
 -3.311723E+0000 -1.941485E+0000
  4.318918E+0000 -3.251502E+0000
 -3.120227E-0001  1.219296E+0000
  1.820308E+0000  7.642294E-0001
 -2.416840E+0000  1.391222E-0001
 -1.650432E+0000 -3.458536E+0000
  1.487110E+0000 -1.674619E+0000
  2.043294E+0000  2.336743E+0000
 -2.865757E+0000  1.486503E+0000
  4.332193E-0001 -4.185420E+0000
 -1.182201E+0000 -1.521930E+0000
  3.351557E+0000  4.377554E-0001
  1.571540E+0000  2.974791E+0000
 -4.608148E+0000  1.546539E+0000
  2.520678E-0001 -3.575656E+0000
  6.731553E-0001 -4.409992E-0002
  2.499387E+0000  1.907222E+0000
 -3.131265E+0000  1.826126E+0000
 -1.559206E+0000 -6.658932E-0001
  3.289026E+0000 -2.179229E+0000
  2.554947E-0001  1.244157E+0000
 -1.296891E-0001  1.881531E+0000
 -7.691466E-0001  3.299352E-0001
 -7.674801E-0001 -1.659492E+0000
  3.064456E-0001  8.224798E-0001
  7.568422E-0001 -6.874431E-0001
 -3.701559E+0000 -7.290156E-0001
  2.789963E+0000 -6.486169E-0001
  1.243537E+0000  1.514363E+0000
 -2.372489E+0000  2.043344E+0000
 -8.015136E-0001 -4.723249E-0001
  1.642591E+0000 -4.305306E+0000
  1.219717E+0000  2.472384E+0000
 -2.781891E+0000  2.119143E+0000
  2.701953E-0001 -2.286494E+0000
  2.041163E+0000 -6.052374E-0001
 -1.244116E+0000 -2.082505E-0001
  4.247032E-0001 -2.447310E-0001
 -5.090582E-0001 -1.657569E+0000
  1.328775E+0000  9.690515E-0001
  6.570051E-0001  2.696448E-0001
 -1.022175E+0000 -6.122458E-0001
  1.009899E+0000 -7.551599E-0001
 -1.351051E-0002  1.891634E-0001
 -3.373637E-0003  4.329924E-0001
 -1.876329E+0000 -2.890317E-0001
  1.082932E+0000  5.641451E-0001
  3.710922E-0001  8.396489E-0001
 -1.016079E+0000 -3.348911E+0000
 -9.210545E-0001 -9.641437E-0001
  3.477541E+0000 -3.428051E-0001
  1.203657E+0000  2.401441E+0000
 -3.004944E+0000  9.789229E-0001
 -5.317706E-0001 -3.178706E+0000
  1.536768E+0000 -2.130858E+0000
  1.384292E+0000  1.822203E+0000
 -5.705270E-0001  3.534848E+0000
 -3.290053E+0000  7.688498E-0001
  9.486417E-0001 -3.500760E+0000
  3.641644E+0000  1.484004E+0000
 -2.143789E-0001  2.082708E+0000
 -3.089174E+0000  1.482980E+0000
  1.844042E-0002 -4.190177E+0000
  1.791394E+0000  4.794999E-0001
  2.084794E+0000  2.588098E+0000
 -1.091834E+0000  1.664129E+0000
 -2.000980E+0000 -5.603936E-0001
  1.090859E+0000  7.374623E-0001
  6.298515E-0001  2.363052E-0001
 -6.431373E+0000 -1.274178E+0000
  2.531202E+0000 -3.664782E+0000
  2.747832E+0000 -1.469878E+0000
  4.707333E-0001  2.768915E+0000
 -3.302587E+0000  7.338250E-0001
 -2.329736E+0000 -2.923521E+0000
  2.397928E+0000  1.497723E+0000
  1.216343E+0000  4.000189E+0000
 -2.026783E+0000  1.266219E+0000
  1.494273E+0000 -3.340636E+0000
  2.172262E-0001  6.154592E-0001
  1.392600E+0000  2.994564E+0000
 -3.412740E+0000 -7.163956E-0001
  2.448597E-0001 -1.734889E+0000
  2.107866E+0000  1.621968E+0000
 -9.879702E-0001  1.141630E+0000
 -1.711283E+0000  1.106285E+0000
  8.780323E-0001 -2.501299E+0000
  3.684724E-0001  9.276757E-0001
  1.739518E+0000  1.986459E+0000
 -2.646261E+0000  2.530246E+0000
  1.101579E+0000 -1.127480E-0001
 -3.216948E-0001  7.226500E-0001
 -1.323640E+0000  5.275688E-0001
 -3.406675E-0001  3.853819E-0001
  6.818615E-0002 -2.535021E+0000
  1.846367E+0000  1.126989E-0001
  3.377678E+0000  7.051512E-0001
 -1.912972E+0000  2.796953E+0000
  3.430938E-0001 -7.182893E-0001
 -3.095424E-0002  9.280113E-0002
  1.832265E+0000 -2.614163E+0000
 -1.911010E+0000  1.139599E+0000
  7.056637E-0001  9.097615E-0002
 -1.722388E+0000 -4.270518E-0001
 -6.391260E-0001 -4.000654E-0001
 -1.417869E+0000  9.146172E-0001
 -1.247863E+0000 -1.605484E+0000
 -3.163260E-0001 -5.937463E-0001
 -8.176136E-0002  2.702177E+0000
  2.019369E+0000  4.044502E-0001
 -2.249856E+0000  1.916555E+0000
 -5.680908E-0001 -2.659862E+0000
  2.469002E+0000 -1.074701E+0000
 -2.480179E-0001  6.394664E-0001
 -6.773296E-0001 -2.402710E+0000
  2.198107E+0000 -1.703671E+0000
 -5.084156E-0001 -6.045536E-0002
  9.193467E-0001  3.895862E-0001
  1.767830E+0000  4.632224E-0001
 -3.242101E+0000 -6.328533E-0001
  1.285441E+0000 -3.191100E+0000
  1.310804E+0000  1.295259E+0000
 -1.607246E+0000  1.492639E+0000
 -7.273017E-0001 -1.859517E+0000
  2.278475E+0000 -1.883238E+0000
  2.034253E+0000  6.026776E-0001
 -1.791775E+0000  1.483406E+0000
 -4.191197E+0000 -2.780084E+0000
  4.223764E+0000 -1.334906E+0000
  3.279590E-0001  3.281283E+0000
 -2.697090E+0000  1.117106E-0001
 -1.961677E-0001 -2.487199E+0000
  4.358666E+0000  8.598427E-0001
 -9.973987E-0001  3.042998E+0000
 -1.327558E+0000  2.190546E+0000
 -1.405907E+0000 -1.345419E+0000
  3.311739E+0000  6.406908E-0001
 -7.766816E-0001  1.547976E+0000
 -1.400864E+0000 -1.850372E+0000
  6.267715E-0001 -1.284941E+0000
  2.056746E+0000  1.417448E+0000
 -1.903696E+0000  5.192858E-0001
  6.494309E-0001 -3.235963E-0001
  3.350880E+0000  4.137170E-0001
 -2.171128E+0000  1.804346E+0000
 -8.531468E-0001 -1.689302E+0000
  3.234361E-0001 -1.853074E+0000
  7.262686E-0001 -1.164750E+0000
  1.280367E+0000  2.013272E+0000
 -8.202976E-0001 -1.693106E+0000
  1.994408E+0000 -8.139710E-0001
 -1.036368E-0001 -2.934566E-0001
 -3.272956E-0001  1.043687E+0000
  9.174774E-0001 -1.604073E+0000
 -3.222326E-0001 -1.794708E-0001
  1.193505E+0000  6.605018E-0001
 -4.563181E-0001  2.197882E+0000
  1.102003E-0001 -6.149207E-0003
 -9.038048E-0001 -9.761429E-0001
 -8.328646E-0002 -1.520445E+0000
  2.620405E-0001  8.591149E-0001
  2.784529E-0001 -1.596046E+0000
 -1.631402E+0000 -2.861624E+0000
  6.519110E-0001 -2.771000E+0000
  1.282595E+0000  2.681115E+0000
 -1.683653E+0000  3.337918E-0001
 -4.132529E-0001 -2.650129E+0000
 -1.331217E+0000 -1.141509E+0000
  1.607638E+0000  2.142415E+0000
 -5.732002E-0001 -2.849129E-0002
 -1.847096E+0000  1.027161E+0000
  3.212060E+0000 -5.006063E-0001
 -2.359360E+0000  8.287505E-0001
  1.796724E-0002  1.485079E+0000
 -4.268148E-0001  4.088297E-0001
  1.822932E-0001  1.028265E+0000
 -8.873398E-0001 -2.801201E+0000
 -6.262015E-0001  7.695478E-0001
  1.679276E+0000 -1.109204E+0000
 -4.386269E-0001  1.341273E+0000
 -7.320290E-0001 -8.595099E-0001
 -1.565532E-0001 -8.095512E-0001
 -6.889462E-0001 -4.651266E-0001
  1.876107E+0000  1.716101E+0000
 -1.285219E-0001  2.911612E-0001
 -9.274688E-0001 -1.894721E+0000
  1.820220E+0000 -9.971896E-0002
  2.945069E+0000  2.970861E+0000
 -3.519612E+0000  2.654421E+0000
 -1.350589E+0000 -2.126279E+0000
  2.023930E+0000 -3.397226E+0000
  8.991417E-0001  3.187199E+0000
 -2.767676E+0000  1.583736E+0000
 -2.785289E+0000 -1.594532E+0000
  9.506312E-0001 -1.457761E+0000
  3.590350E+0000 -6.798463E-0002
 -1.877168E+0000  2.273635E+0000
 -8.484837E-0001 -1.549213E+0000
 -1.793411E+0000 -3.346264E+0000
  3.614496E+0000 -6.821794E-0002
  1.595102E-0001  2.187029E+0000
 -2.707582E+0000  4.632963E-0001
 -6.362102E-0001 -3.815003E+0000
  2.352796E+0000 -2.869241E-0001
  2.241135E+0000  1.569629E+0000
 -2.390567E+0000 -5.122164E-0001
 -8.841875E-0001 -4.475111E-0001
  3.943667E+0000 -2.062115E-0001
 -1.855022E+0000  4.236899E+0000
 -2.562941E+0000 -5.964692E-0001
  3.752216E-0002 -2.234671E+0000
  2.299749E+0000 -8.864536E-0001
  6.330249E-0001  7.241760E-0001
 -3.874194E+0000 -1.028332E+0000
  3.764675E+0000 -1.381271E+0000
 -1.384183E+0000  7.754038E-0001
  4.442853E-0003  9.296621E-0001
  3.421027E-0001 -5.155995E-0001
 -4.578171E+0000  4.048629E-0001
  1.519557E+0000 -1.062315E+0000
  5.684068E-0001 -1.273276E+0000
 -8.843681E-0001  1.348377E+0000
  8.378299E-0001 -1.970560E+0000
 -1.246141E+0000  1.391721E+0000
 -1.574898E+0000  6.169241E-0001
  7.483347E-0001  7.501886E-0001
  5.031255E-0001  1.176149E+0000
 -1.383784E+0000 -1.517433E+0000
  1.679332E+0000 -4.411543E-0001
 -6.090863E-0001 -1.694788E+0000
 -1.056583E+0000  2.554569E+0000
  2.255472E+0000 -2.425104E+0000
 -1.300347E+0000  2.403561E+0000
  4.311445E+0000 -4.200863E-0001
 -2.501264E+0000  4.133763E+0000
 -5.560324E-0001 -2.732866E+0000
  1.257080E+0000 -2.067568E-0001
  1.654522E+0000  4.962999E-0001
 -2.090564E+0000  1.917106E+0000
  1.154556E-0001 -6.588216E-0001
 -1.115578E+0000 -4.279792E-0001
  3.012546E+0000  4.806937E-0001
 -3.350723E+0000  1.691091E+0000
  1.537349E+0000 -2.587639E+0000
 -4.495146E+0000  2.523684E+0000
  1.247523E+0000 -2.407250E+0000
 -1.249131E+0000 -5.615735E-0001
  6.758113E-0001  1.975101E+0000
  1.214994E+0000 -1.808097E-0001
 -9.141934E-0001  3.083999E-0001
  3.216692E-0001 -9.980423E-0001
 -4.760545E-0002 -1.202640E+0000
  2.312030E+0000  2.232458E-0001
  7.841309E-0002  4.929631E-0001
 -7.794056E-0001  1.140367E+0000
  7.794417E-0001  1.114169E+0000
  3.321997E-0001 -1.095322E+0000
 -3.019547E-0001 -5.367315E-0001
  1.291624E+0000  8.328095E-0003
  1.096739E-0001 -1.685217E+0000
  7.119895E-0001 -2.946110E+0000
 -4.891551E-0001  1.392859E-0001
  5.689030E-0001  8.210271E-0001
 -1.293396E+0000 -2.265943E+0000
  6.406948E-0001 -3.422858E-0002
  3.372167E+0000  1.487849E+0000
 -3.755332E+0000  2.486210E+0000
  1.564693E+0000 -1.823856E+0000
  3.005729E-0001 -3.151031E+0000
  2.660029E+0000  1.712379E+0000
  2.125493E-0001  1.451930E+0000
 -1.435110E+0000  7.900363E-0002
  8.876265E-0001 -3.403773E+0000
  3.503899E+0000  1.277314E+0000
 -5.434007E-0001  4.316442E+0000
 -3.676436E+0000 -1.568502E+0000
  1.330371E+0000 -5.980643E+0000
  3.583739E+0000  1.785299E+0000
 -7.665014E-0001  9.259879E-0001
 -2.265080E+0000 -1.593082E+0000
  4.880074E-0001 -8.637459E-0001
  2.262657E+0000  9.338071E-0001
 -1.374082E+0000  1.555536E+0000
 -7.625350E-0002 -5.819055E-0001
 -4.475546E-0001 -2.756546E+0000
  2.262965E+0000 -1.101900E+0000
  1.888417E+0000  1.733701E+0000
 -3.261667E+0000  1.668799E-0001
 -1.234816E+0000 -2.948702E+0000
  2.371006E+0000 -3.035043E-0001
 -3.728654E-0001  2.040315E+0000
 -6.379091E-0001 -6.434408E-0003
 -4.917329E-0001  9.259744E-0001
  2.043131E+0000 -1.210338E+0000
 -1.525548E+0000 -3.199990E-0001
  1.440758E-0001  9.448041E-0001
 -2.397700E+0000  8.968421E-0001
  1.498166E+0000 -1.504777E+0000
 -2.306429E-0001  1.723101E-0001
  8.876124E-0001  4.430484E-0001
 -8.513787E-0001 -7.663103E-0001
 -1.465543E+0000  1.333972E+0000
  2.043113E+0000 -5.373021E-0001
 -3.690508E-0001  7.595534E-0001
 -1.753186E+0000  2.365608E+0000
 -6.696567E-0001 -1.698751E+0000
 -2.293543E+0000  2.685151E+0000
  1.397586E+0000  1.148856E-0001
 -1.002511E+0000 -1.431956E+0000
  2.488166E+0000  2.301989E+0000
 -2.291907E+0000  2.700914E-0001
  1.288806E+0000 -1.649493E+0000
 -1.816654E+0000  7.539862E-0001
  1.810702E+0000 -4.969158E-0003
 -1.023215E-0001 -3.136569E+0000
  1.133151E+0000 -8.011602E-0001
  4.277519E-0001  8.670967E-0001
 -3.475202E+0000  2.450431E+0000
  2.545740E+0000 -2.312501E+0000
  1.698666E+0000 -1.986793E+0000
  1.757756E+0000  3.352001E+0000
 -4.193669E-0001  6.405486E+0000
 -2.635055E+0000 -7.770745E-0001
 -1.162352E+0000 -3.929197E+0000
  1.012803E+0000  1.677202E+0000
 -4.883874E-0002  2.099453E+0000
 -2.690128E+0000  3.760485E-0001
 -2.938641E-0001 -3.776414E+0000
  2.234619E+0000  7.836172E-0001
 -5.333087E-0001 -8.297701E-0002
 -1.424117E+0000 -1.292505E+0000
  8.522464E-0001 -1.926691E+0000
 -6.409092E-0001  2.665039E+0000
 -9.313395E-0002 -9.017847E-0001
 -7.066939E-0001 -4.827060E-0002
  2.123064E+0000 -1.648342E+0000
  2.214042E-0001 -7.933241E-0001
 -5.262470E-0001  1.538907E-0001
 -6.239887E-0001  2.513582E-0002
 -6.435612E-0001  3.536195E-0001
 -2.020980E+0000 -1.893754E+0000
  1.120064E+0000  3.056909E-0001
 -1.035804E+0000  1.217908E+0000
  5.745877E-0001 -3.889582E+0000
 -1.251629E+0000  3.095601E-0001
  3.587955E+0000  1.670960E+0000
 -3.813351E+0000  3.340130E+0000
  7.052850E-0001 -2.616098E+0000
  3.860980E-0001  3.926434E-0001
  1.214686E+0000  1.416592E+0000
 -1.810320E+0000  1.087443E+0000
  2.589069E-0004 -1.961556E+0000
 -7.551615E-0001  5.048902E-0001
  1.819109E+0000  1.117460E-0002
  3.285245E-0001  4.007322E-0001
  5.891024E-0001 -3.185303E+0000
 -1.050429E+0000  5.967382E-0001
 -1.461609E+0000  1.555470E-0001
  1.532579E+0000 -6.806962E-0001
  5.943505E-0001  9.735445E-0001
 -1.976440E+0000 -3.653351E-0002
  3.586394E-0001 -1.577714E+0000
  2.227053E+0000  2.188718E+0000
 -3.543443E+0000  5.117923E-0001
  8.454288E-0001 -2.041866E+0000
 -4.240114E-0001  2.639609E-0001
 -2.346516E-0001 -2.017823E-0001
 -5.766188E-0001 -1.025622E+0000
  2.322176E+0000 -1.647212E+0000
 -1.525683E+0000  1.520710E+0000
  5.606999E-0001 -1.509648E-0002
  5.841225E-0001 -4.849297E-0001
 -2.666667E+0000 -5.197703E-0001
 -1.381192E-0001 -1.597843E+0000
  2.284172E+0000  9.256784E-0001
  1.011159E+0000  1.760743E+0000
 -2.299951E+0000 -1.340782E+0000
  6.807438E-0003  1.949776E+0000
 -3.404454E-0001  1.039590E+0000
  4.071724E-0001 -1.701164E+0000
  6.423939E-0001 -4.337538E-0001
  1.802523E+0000  7.598461E-0001
 -1.376329E+0000  7.552523E-0001
  4.192214E-0002  1.696346E+0000
 -3.419346E-0002  4.272850E-0001
 -1.278007E+0000  1.540712E+0000
  1.204570E+0000 -6.589825E-0001
 -2.028952E+0000 -2.244045E-0003
 -7.355769E-0001 -1.953909E-0001
  8.201516E-0001 -1.137596E+0000
  8.048875E-0001 -4.541785E-0001
 -9.617321E-0001 -6.136308E-0002
  1.962530E+0000 -1.098902E+0000
 -2.220305E+0000  1.164543E+0000
 -1.183681E-0001 -1.207282E+0000
 -2.986989E-0001  1.776482E-0001
  6.508827E-0001  5.996784E-0002
  2.500488E-0001  4.811780E-0001
  6.496452E-0001 -1.000624E+0000
  3.763498E-0001 -8.813069E-0001
  1.341428E+0000  3.161800E-0001
  8.730998E-0002  1.571506E+0000
  2.065754E+0000 -1.148079E+0000
 -5.397781E-0001  2.810260E+0000
 -6.572983E-0001 -5.691809E-0002
 -1.388111E-0001 -2.080253E+0000
  1.024634E+0000  1.265587E+0000
 -1.181698E+0000  1.030991E+0000
 -3.978432E+0000 -8.683801E-0001
  3.930458E+0000 -1.442715E+0000
  2.922472E-0002  2.815337E+0000
 -3.008563E+0000 -3.177930E-0001
 -2.774303E+0000 -3.423155E+0000
  2.753282E+0000  4.423011E-0001
  8.578939E-0001  2.967459E+0000
 -2.894184E+0000 -2.461493E+0000
  2.494670E+0000 -8.923036E-0001
  2.473200E+0000  1.532916E+0000
 -4.004511E+0000  2.960644E+0000
 -8.812393E-0002 -2.311968E+0000
 -2.083819E+0000 -1.509216E+0000
  2.604299E+0000 -7.026634E-0001
 -1.666194E+0000  1.107374E+0000
 -1.648308E+0000 -9.317500E-0001
  1.322227E+0000 -2.895845E+0000
  1.883051E+0000 -3.856882E-0002
 -9.183297E-0001  3.034489E+0000
 -4.154558E+0000 -2.329435E+0000
  1.754537E+0000 -3.640342E+0000
  1.316715E+0000  2.130976E+0000
 -6.166411E-0001  1.206944E+0000
 -2.280954E+0000  8.117047E-0001
 -4.359341E-0001 -1.845457E+0000
  2.117497E+0000 -9.317005E-0001
  7.078294E-0002  3.156264E+0000
 -1.286914E+0000  2.054046E+0000
 -2.317782E+0000 -4.217222E+0000
  2.960033E-0001 -1.941340E+0000
  1.543794E+0000 -4.620980E-0001
 -7.342529E-0001 -3.117457E-0001
  1.568538E+0000 -6.758841E-0001
 -1.417554E+0000 -2.266618E+0000
  2.626199E+0000 -5.075492E-0001
 -1.256187E+0000 -7.803507E-0001
  2.390097E+0000 -2.019223E-0002
 -1.554866E-0001  2.948924E+0000
 -8.326679E-0001 -9.658913E-0001
  2.530701E+0000 -2.096133E+0000
 -2.766690E-0001  3.561302E+0000
 -3.189146E-0001 -2.278871E-0001
 -3.833156E+0000 -2.977574E+0000
  3.700275E+0000 -1.149347E+0000
  1.484895E+0000  2.956059E+0000
 -2.659439E+0000  2.309122E+0000
 -2.222460E+0000 -2.631300E+0000
  1.937433E+0000 -2.400297E+0000
  1.096721E+0000  1.947505E+0000
 -1.238267E+0000  2.151278E-0001
 -2.798719E+0000 -4.890985E-0001
  2.426651E+0000  4.553793E-0001
  8.801528E-0001  2.659555E+0000
 -8.379888E-0001 -8.783815E-0002
  1.590318E+0000 -2.089312E+0000
 -4.447975E-0001 -2.017381E-0001
  1.769933E+0000  2.085361E-0001
  6.849748E-0001 -1.277389E+0000
  5.153758E-0001 -1.617925E-0001
 -1.025542E+0000 -3.176810E-0001
  1.083046E+0000 -2.808687E+0000
 -1.623565E+0000  2.148545E-0001
  2.293053E+0000  1.760173E+0000
 -1.983032E+0000 -1.430502E+0000
  7.496450E-0002 -1.473098E+0000
  4.240427E-0001 -1.045496E+0000
  3.271059E-0001 -4.066639E-0001
 -2.315676E-0001  1.453693E+0000
 -1.228488E+0000  1.359747E+0000
 -1.504966E+0000 -1.758022E-0001
  2.410840E-0001 -3.611556E+0000
  1.331171E+0000  9.138550E-0001
  5.831061E-0001  2.337053E+0000
 -4.432645E+0000 -1.703464E+0000
  3.475308E+0000 -2.938170E+0000
  2.259508E+0000  2.564538E+0000
 -2.832297E+0000  1.558915E+0000
  2.355881E-0001 -2.723649E+0000
  2.658207E+0000 -3.117917E+0000
  2.104273E+0000  2.549877E+0000
 -3.584468E+0000  1.166084E+0000
 -4.617045E-0001 -3.202007E+0000
  3.115524E+0000  3.579846E-0001
 -4.298824E-0001  2.081821E+0000
 -3.692988E+0000  4.169492E-0001
  7.358656E-0001 -7.122303E-0001
 -1.492339E+0000  1.464401E+0000
 -8.750744E-0001  1.942029E+0000
  1.260586E+0000 -4.074215E+0000
  2.159438E-0001 -9.925588E-0001
  2.580744E+0000  8.782766E-0001
 -6.579152E-0001  2.641798E+0000
 -9.618298E-0001 -1.198877E+0000
  7.331849E-0001 -2.390494E+0000
  3.549970E+0000 -9.026912E-0001
 -1.219526E+0000  1.181968E+0000
 -2.478694E+0000  7.380794E-0001
  2.616403E+0000 -3.246230E+0000
  1.107235E+0000 -1.064428E+0000
 -2.660574E-0001 -3.159578E-0001
  6.229147E-0001  1.470082E+0000
  9.118030E-0001 -2.772018E+0000
 -1.123973E+0000 -5.538186E-0001
  9.405509E-0002  2.503447E-0001
 -1.551481E-0001  7.737223E-0001
  8.949320E-0001  1.210822E+0000
 -2.244779E+0000  3.873208E-0001
  1.123784E+0000  1.194720E+0000
  3.489861E-0001 -1.150160E+0000
 -1.524659E+0000  1.602187E+0000
  2.903525E-0001 -5.455807E-0001
 -2.482219E+0000 -2.229689E+0000
  1.445445E+0000 -1.677557E+0000
  1.434491E+0000  5.905167E-0001
 -3.265072E+0000  1.596145E+0000
 -7.774686E-0001 -3.428767E+0000
  2.381954E+0000 -2.111732E+0000
  1.070178E+0000  3.757116E+0000
 -3.527757E+0000  2.041172E+0000
 -2.692781E+0000 -3.078476E+0000
  3.438388E+0000 -3.724854E-0001
  2.800786E+0000  2.634997E+0000
 -4.813405E+0000  2.720864E+0000
  3.376942E-0001 -2.533326E+0000
 -4.937362E-0001 -2.955085E-0001
  1.222663E+0000  2.197646E+0000
  1.430787E-0001  1.678384E+0000
 -1.329174E+0000  1.959592E-0001
  5.115313E-0001 -5.031807E-0001
  2.135989E+0000  6.230411E-0001
 -9.150924E-0001  2.010998E+0000
 -4.994454E-0001 -9.429507E-0002
  1.770912E+0000 -3.388525E+0000
 -3.022272E-0001  2.567566E-0001
 -2.567382E-0001  2.203950E+0000
 -8.246565E-0001 -1.300022E-0001
  1.421618E-0001 -6.192945E-0001
 -6.947376E-0002  1.452774E+0000
  1.264528E+0000  5.363156E-0001
 -1.017587E+0000  2.972037E-0001
  1.555354E-0001 -6.248203E-0001
 -3.169335E-0001  2.652440E+0000
  3.224915E-0001 -1.426727E+0000
 -2.370510E+0000 -2.168766E+0000
  3.005049E+0000  1.372247E+0000
 -5.698323E-0001  3.057370E+0000
 -4.005413E+0000  1.120406E-0001
 -4.274477E-0001 -4.719199E+0000
  4.906658E+0000 -8.035530E-0001
  1.806262E+0000  5.600674E+0000
 -5.611896E+0000  2.552416E+0000
 -1.760132E+0000 -5.199793E+0000
  4.978320E+0000 -4.635246E-0002
 -1.908770E-0001  4.182184E+0000
 -4.588426E+0000  1.802350E+0000
  7.294703E-0001 -2.446588E+0000
  1.738587E+0000 -1.231061E+0000
  3.956454E-0001  5.016690E+0000
 -1.197740E+0000  6.404441E-0001
 -3.458826E+0000 -2.036981E+0000
  2.427250E+0000 -3.458633E+0000
  2.686503E+0000  2.082174E+0000
 -3.754041E+0000  5.000379E+0000
 -2.571911E+0000 -2.412467E+0000
  3.166720E+0000 -3.960619E+0000
  1.407284E-0001  2.295853E+0000
 -1.778470E+0000  4.397023E+0000
 -3.394810E+0000 -1.863442E+0000
  1.134627E+0000 -5.208394E+0000
  1.596779E+0000  1.326588E+0000
 -2.899408E-0001  4.927468E+0000
 -2.318736E+0000 -1.458237E+0000
  2.055251E-0001 -8.092243E-0001
  2.322086E+0000  1.657822E+0000
  4.606540E-0001  1.234046E+0000
 -1.617050E+0000 -1.034859E+0000
  4.958622E-0001 -1.092600E+0000
  2.776958E+0000 -3.221654E-0001
 -8.624169E-0001  3.157795E+0000
 -1.029182E+0000 -1.710792E+0000
 -4.392070E+0000  3.015417E-0001
  5.931331E+0000 -2.245180E-0001
 -1.401898E+0000  4.662031E+0000
  2.891522E-0005 -1.165272E+0000
 -2.984539E-0001 -5.352661E-0001
  2.650963E+0000 -1.915105E+0000
 -3.061140E+0000  1.616898E+0000
  2.292800E-0001 -1.868094E-0001
  5.262117E-0001 -2.043092E+0000
 -8.985960E-0001 -5.151970E-0001
  1.018620E+0000 -3.356259E-0001
  9.266684E-0001 -2.145139E-0001
 -8.252049E-0001 -1.334252E+0000
  1.552713E+0000 -1.703943E+0000
  7.343742E-0002 -9.015309E-0003
  2.243804E+0000  1.643286E+0000
 -1.310544E+0000  9.059420E-0001
  3.191766E-0001 -1.431403E+0000
  2.794534E+0000 -7.083248E-0001
 -9.109115E-0001  2.052213E+0000
 -1.191746E-0001  1.998853E-0002
  7.293283E-0001 -6.846658E-0001
 -6.989114E-0001  2.278944E+0000
 -4.501542E+0000  3.661179E+0000
  1.466605E+0000 -3.065099E+0000
 -2.084955E-0001 -1.099333E+0000
  2.051755E+0000  4.517424E-0001
 -1.731001E+0000  1.683912E+0000
  2.467342E-0001 -1.547299E+0000
 -6.012443E-0002 -8.497281E-0001
  1.091705E+0000  1.933857E+0000
 -1.887136E+0000 -9.923071E-0002
 -2.144021E+0000 -7.712653E-0001
  3.827804E+0000 -9.460445E-0001
  1.170226E-0001  4.888933E+0000
 -1.768816E+0000  1.487288E+0000
  1.032659E+0000 -9.038135E-0001
 -2.239898E-0001 -5.724384E-0002
  1.351126E+0000  8.728178E-0001
 -2.481310E+0000 -1.870155E+0000
  9.544460E-0001 -1.636641E+0000
  1.233036E+0000  8.632437E-0002
 -7.856333E-0001  9.797744E-0001
  1.780955E+0000  6.500008E-0001
 -6.602173E-0001  4.710105E-0001
  1.198319E-0001 -5.002301E-0001
 -6.435410E-0001 -1.089101E+0000
 -1.746870E-0001  9.677825E-0001
 -5.712399E-0001 -9.702969E-0001
 -2.475441E+0000 -8.871457E-0001
  5.387892E+0000  6.542339E-0001
 -2.311731E-0001  3.216175E+0000
 -2.544780E+0000  3.371572E-0001
  2.415728E+0000 -3.652687E+0000
  1.432267E+0000  2.730749E+0000
  1.644642E+0000 -2.615055E-0001
 -1.452893E+0000 -5.427238E-0001
  1.732360E-0001 -2.375425E-0001
  2.297856E+0000  5.650379E-0001
 -1.161835E+0000  1.987054E+0000
 -1.435584E+0000 -1.020814E+0000
  4.492211E-0001 -1.648608E+0000
  4.828465E+0000 -9.885874E-0002
 -2.132089E+0000  3.295056E+0000
 -4.850948E-0002 -1.437780E+0000
 -1.981500E-0001 -1.907372E+0000
  1.175790E+0000  1.184621E+0000
  1.612931E+0000  1.994378E+0000
 -2.243647E+0000 -1.436899E-0002
 -1.490142E-0001 -2.238845E+0000
  2.526904E+0000  4.441827E-0001
 -1.715304E+0000  1.357566E+0000
 -2.889966E+0000 -2.546362E+0000
  1.936109E+0000 -2.045886E+0000
  7.709629E-0001  1.196747E+0000
 -1.691238E+0000  1.471974E+0000
  3.120863E-0001 -2.022026E+0000
  2.005715E+0000 -1.360083E+0000
  1.002365E+0000  2.667800E-0001
 -3.830504E-0001  4.146597E-0001
  3.241887E-0001 -1.845354E+0000
  3.036807E-0001  3.966397E-0001
  1.018088E+0000  2.309415E+0000
 -9.365015E-0001  6.539742E-0001
 -7.906745E-0001 -1.355376E+0000
  5.814361E-0001 -5.443334E-0001
  7.307480E-0001  1.816345E+0000
 -1.397985E+0000  1.595303E+0000
  5.238860E-0001 -1.936851E+0000
 -1.212587E+0000  1.579038E+0000
  2.429718E+0000  8.032447E-0001
 -1.360984E+0000  4.148921E-0001
  8.024031E-0001  4.344910E-0001
  3.314882E-0001  1.157780E+0000
 -2.101422E+0000  1.013103E-0001
  3.470279E+0000 -6.029498E+0000
 -8.601362E-0001  2.289348E+0000
  2.711635E+0000  2.107197E-0003
 -2.490268E+0000 -3.307632E-0001
  1.763417E+0000 -3.738149E-0003
  1.624275E+0000 -1.854703E+0000
 -1.877116E+0000  6.570731E-0001
 -1.437196E+0000  2.213635E+0000
 -1.025903E+0000 -8.492075E-0001
 -8.694538E-0001 -1.650108E+0000
  5.073083E-0001 -1.999809E-0001
 -5.555962E-0001  3.482948E+0000
 -2.582860E+0000  8.607468E-0001
  1.611790E+0000 -3.168991E+0000
 -6.947001E-0001  5.137510E-0001
  2.310397E+0000  4.917537E+0000
 -1.792701E+0000  2.541821E-0001
 -9.012073E-0001 -2.980341E+0000
  1.888442E+0000  1.627058E+0000
  1.923376E+0000  2.769718E+0000
 -1.870862E+0000 -3.351251E-0001
  1.070054E+0000 -4.322990E+0000
  1.718096E+0000 -7.392557E-0001
  1.735820E+0000  2.916263E+0000
 -1.434483E+0000  3.189481E+0000
 -2.742269E+0000 -4.663236E+0000
  1.998485E+0000  2.130995E-0001
  1.397253E+0000  2.368993E+0000
 -4.558054E+0000  1.143855E+0000
 -1.288725E-0001 -4.511898E+0000
  6.574589E-0001 -5.445911E-0001
 -5.919526E-0001  1.607264E+0000
 -2.658496E+0000 -9.769537E-0001
  7.128328E-0001 -2.494498E+0000
  1.081623E+0000 -3.873051E-0001
  8.495532E-0001  3.808617E+0000
 -9.906710E-0001  3.039093E-0001
 -1.453483E+0000 -2.236622E+0000
  3.021818E+0000  7.343251E-0001
  7.613078E-0001  2.973895E+0000
 -5.123251E+0000  3.745500E-0001
  1.994585E+0000 -3.155461E+0000
  1.906098E+0000 -6.252472E-0001
  1.070549E+0000  3.090421E+0000
 -2.589890E+0000  5.799248E-0002
  1.028385E+0000 -1.030057E-0001
  2.186302E-0001 -1.304785E+0000
 -9.372028E-0001 -1.593071E+0000
  1.747656E+0000 -1.537011E+0000
  4.003389E-0001  1.612427E+0000
 -4.477902E-0001  3.461140E-0001
 -2.968293E-0001 -4.874144E-0001
  9.573605E-0001  2.272736E+0000
  7.110989E-0001 -2.806838E-0001
 -2.197342E+0000  6.153946E-0001
  1.457707E+0000  2.594727E-0001
 -9.591963E-0001 -5.112371E-0002
 -7.534505E-0002 -3.609940E-0001
  1.507975E+0000  2.804328E+0000
 -2.584412E+0000  3.153460E-0001
  3.117088E-0001 -2.125298E+0000
 -9.249751E-0003  1.024112E+0000
  3.389054E+0000  2.047449E+0000
 -3.591781E+0000 -2.708962E+0000
  3.960612E+0000 -3.940066E+0000
  3.422465E-0001  1.535958E+0000
 -2.281000E+0000  3.158574E+0000
 -1.012787E+0000 -2.022399E+0000
 -7.659372E-0001 -2.238851E+0000
  3.307522E+0000 -1.357671E+0000
  1.820149E+0000  3.588634E+0000
 -3.281456E+0000 -1.866780E-0001
 -1.354702E+0000 -2.198887E+0000
  2.335959E+0000 -1.132783E+0000
  3.137040E+0000  3.741513E+0000
 -4.722857E+0000  3.489270E+0000
 -2.792740E+0000 -4.798715E+0000
  2.590991E+0000 -2.594045E+0000
  2.075845E+0000  2.443074E+0000
 -3.226263E+0000  1.292210E-0001
  2.571164E-0001 -4.142393E+0000
  1.685034E+0000  2.384394E+0000
 -6.806203E-0001  3.656116E-0001
 -1.748498E+0000 -1.022518E+0000
  8.455564E-0001 -1.903315E+0000
  1.802369E+0000  2.473244E+0000
 -2.719625E+0000  2.149617E+0000
 -1.857314E+0000 -3.292424E+0000
  9.641573E-0001 -1.766397E+0000
  3.208577E+0000  3.338857E+0000
 -2.130227E+0000  4.419161E-0001
 -3.400266E+0000 -1.535557E+0000
  2.988095E+0000 -2.795373E+0000
 -5.658898E-0001  3.962071E+0000
  1.956820E-0001  1.378703E-0001
 -8.651729E-0001 -2.016650E+0000
  2.504090E+0000 -2.880950E+0000
 -2.708456E-0002  1.399858E+0000
  9.108440E-0001  3.483104E+0000
 -1.906830E+0000 -6.072601E-0001
  2.012570E+0000 -3.965552E-0001
  9.576568E-0001  1.765071E+0000
 -1.261886E+0000  1.317053E+0000
 -6.139811E-0001 -1.826868E+0000
  5.837350E-0001 -9.232127E-0001
  6.271313E-0001  1.650017E+0000
 -1.101833E+0000  1.919441E+0000
 -2.104860E+0000 -1.208228E+0000
  4.220059E-0001 -1.814480E+0000
  2.238957E+0000  3.903581E+0000
 -7.462444E-0001  2.645098E+0000
 -2.337747E+0000 -1.779404E+0000
 -1.692028E-0001 -2.879557E+0000
  1.546633E+0000  5.334610E-0001
 -6.006081E-0001  1.263086E+0000
 -1.249577E+0000  2.480230E+0000
 -1.282899E+0000 -1.674992E+0000
  1.503502E+0000 -1.220384E+0000
  1.957165E+0000  3.187813E+0000
 -1.688919E+0000  1.019340E+0000
 -2.561807E+0000 -4.366436E+0000
  7.019744E-0001  8.614416E-0001
 -5.556799E-0001  1.419158E+0000
 -6.408907E-0001 -2.412546E-0001
 -1.115758E+0000 -9.196235E-0001
  8.598242E-0001  1.205449E+0000
 -2.148382E+0000  6.980124E-0001
 -3.093285E+0000 -1.243125E+0000
  1.989666E+0000 -1.534169E+0000
 -4.620140E-0001  4.195917E+0000
 -6.232745E-0001 -7.511801E-0001
 -1.328677E+0000 -2.772556E+0000
  2.495318E+0000  5.461432E-0001
  1.605052E+0000  1.772641E+0000
 -2.277036E+0000  4.840124E-0001
 -1.839684E+0000 -5.540957E-0001
  3.967785E+0000 -7.476825E-0001
 -2.421530E+0000  3.602062E+0000
 -3.207339E+0000  1.289705E+0000
 -3.144785E+0000 -2.529477E+0000
  3.052191E+0000 -2.695400E+0000
  4.963788E-0001  2.314084E+0000
  1.766214E-0001  1.810406E+0000
 -2.562249E+0000 -4.085293E+0000
  1.554568E+0000 -2.661550E+0000
  2.929220E+0000  2.190568E+0000
 -1.182590E+0000  7.519744E-0001
 -2.471391E+0000 -1.419684E+0000
  3.233695E+0000 -2.742885E+0000
 -1.178957E-0001  3.797779E+0000
 -1.146416E-0001  1.405117E+0000
 -2.527016E+0000 -1.920179E+0000
  3.223859E+0000 -3.092615E+0000
  3.612205E+0000  2.076667E+0000
 -1.312797E+0000  8.801216E-0001
 -2.878200E+0000 -1.634344E+0000
  4.000945E+0000 -5.544735E+0000
  9.337286E-0001  2.284265E+0000
  4.001525E+0000  2.667298E+0000
 -4.771824E+0000  9.764158E-0001
  2.834256E-0001 -4.607689E+0000
  5.344694E+0000 -3.288417E+0000
  1.234642E+0000  5.534835E+0000
 -2.906762E+0000  2.246255E+0000
 -2.737607E+0000 -5.069987E+0000
  3.670338E+0000 -6.413616E-0001
  2.217267E+0000  3.627228E+0000
 -2.974843E+0000  1.552697E-0001
 -1.340324E+0000 -1.611493E+0000
  4.578466E-0001 -1.561037E+0000
  9.143754E-0001 -8.092189E-0001
 -2.197590E+0000 -4.684341E-0001
  3.259896E+0000  5.602173E-0001
 -3.091815E+0000  9.391235E-0001
  2.303539E-0001  1.571097E-0001
 -9.026751E-0001  2.819782E+0000
  1.069639E+0000  1.666659E-0001
 -8.232303E-0001 -1.462456E-0001
  8.542871E-0001 -2.941738E-0001
 -4.466123E-0001 -1.383656E+0000
  7.547497E-0001  3.218299E+0000
 -8.373742E-0001  2.493407E+0000
 -1.188542E+0000 -1.221991E+0000
  1.776324E+0000 -4.076440E-0001
  5.591837E-0001  3.950430E+0000
 -3.075879E+0000  4.143639E+0000
 -2.365323E+0000 -5.840595E+0000
  5.835695E+0000 -1.403788E+0000
  1.924929E+0000  4.467222E+0000
 -4.359658E+0000  2.307976E+0000
 -2.820703E+0000 -5.600369E+0000
  4.024523E+0000 -2.738682E+0000
  7.938822E-0001  5.696231E+0000
 -3.858619E+0000  1.584126E+0000
 -2.545335E+0000 -1.081754E+0000
  1.750004E+0000 -1.660179E+0000
  1.464706E+0000  6.431882E-0001
  4.223182E-0001  1.797847E+0000
 -3.396421E+0000  2.053674E+0000
  7.692356E-0002 -3.582803E+0000
 -6.174718E-0001  1.706439E+0000
  1.678900E-0001  1.710471E+0000
 -1.307871E+0000 -4.439433E-0001
 -5.984843E-0001 -3.124834E+0000
  4.139879E+0000  8.918309E-0001
 -6.427685E-0001  3.103163E+0000
 -1.369319E+0000  9.397108E-0003
  4.554941E-0001 -1.201507E+0000
  3.017172E+0000  9.292944E-0001
 -8.030886E-0001  2.323237E+0000
 -2.435970E+0000  1.490829E+0000
 -2.286702E+0000 -3.555721E+0000
  2.305423E+0000 -1.764038E+0000
  2.294328E+0000  2.725030E+0000
 -3.075960E+0000  2.385982E+0000
 -4.573089E+0000 -4.102892E+0000
  5.978808E+0000 -9.403813E-0001
  1.956405E+0000  4.690173E+0000
 -4.447013E+0000  2.226121E+0000
 -7.761315E-0001 -4.447262E+0000
  3.373748E+0000  5.521828E-0001
  1.732354E+0000  4.669695E+0000
 -4.176169E+0000  1.341395E+0000
 -4.283923E-0001 -4.623989E+0000
  2.236585E+0000  3.052905E-0001
  6.058432E-0001  2.020120E+0000
 -1.321461E+0000  2.206447E+0000
 -3.315186E+0000  5.994621E-0001
  2.198819E+0000 -2.297027E+0000
  2.727590E-0001  1.287948E+0000
  3.989069E+0000  3.798042E+0000
 -4.983688E+0000  6.071621E-0001
 -2.647157E-0002 -2.162628E+0000
  1.360975E+0000 -1.571207E+0000
  1.446114E+0000  6.760683E-0001
 -1.396641E+0000  2.046248E+0000
 -1.674566E+0000 -2.404065E+0000
 -6.040107E-0001 -1.541527E+0000
  2.456538E+0000 -9.486318E-0001
 -3.466450E-0001  3.396294E+0000
 -4.034154E+0000 -1.475052E+0000
  6.848408E-0002 -2.975186E+0000
  3.692002E+0000  2.858792E+0000
 -7.519005E-0001  2.178217E+0000
 -3.103538E+0000 -3.291966E+0000
 -5.721970E-0001 -2.688022E+0000
  6.381749E+0000 -1.833984E-0001
 -1.729762E+0000  4.109297E+0000
 -3.155125E+0000  7.597375E-0002
  1.282101E+0000 -4.135963E+0000
  4.960963E-0001  2.882386E+0000
  4.671435E-0001  3.032323E+0000
 -4.511335E+0000  3.834220E-0001
  1.009281E+0000 -3.755441E+0000
  2.920106E+0000 -1.023771E+0000
  6.662863E-0001  5.084538E+0000
 -1.772634E+0000  1.886718E+0000
 -2.542124E+0000 -2.278111E+0000
  4.857876E+0000 -3.311447E+0000
  6.304904E-0001  6.861310E-0001
 -2.751609E+0000  2.154767E+0000
  1.875322E+0000 -4.799837E+0000
  9.727021E-0001  2.585868E+0000
  1.038441E+0000  3.010282E+0000
 -3.253624E+0000  2.474616E-0001
 -4.539756E-0002 -4.476307E+0000
  4.908682E+0000 -1.064125E+0000
 -9.551402E-0001  4.271920E+0000
 -2.060305E+0000 -2.050162E+0000
 -2.131897E+0000 -1.419308E+0000
  1.741771E+0000 -1.283095E+0000
 -6.030240E-0001  2.423451E+0000
  1.013203E-0001  5.269008E-0001
 -2.133352E-0001 -1.414605E+0000
  1.292855E+0000 -6.335106E-0001
 -2.233579E+0000  1.342115E+0000
  9.365682E-0001  7.684235E-0001
 -1.750444E+0000 -1.796592E-0001
  2.823191E+0000 -1.576268E+0000
 -4.658817E-0001  1.973726E+0000
  2.082385E+0000  1.875135E+0000
 -2.411237E-0001 -9.858495E-0001
  8.947300E-0001  6.734802E-0002
  6.163991E-0001 -2.350306E+0000
 -4.039656E+0000 -1.122775E-0001
  2.806539E+0000 -1.458742E+0000
 -1.304597E+0000  1.040001E+0000
  1.529835E+0000  1.074081E+0000
  1.992321E+0000 -6.867867E-0001
 -1.557911E+0000  2.368400E+0000
 -3.289642E+0000  3.884820E-0001
  3.124891E+0000 -2.028471E+0000
  3.426523E-0001  2.628485E+0000
 -1.288988E+0000  2.576209E+0000
 -1.533920E+0000 -1.794229E+0000
 -1.669913E+0000 -4.172593E-0001
  4.155828E+0000 -1.167961E+0000
 -4.162285E-0001  2.485262E+0000
 -9.089832E-0003  2.364006E-0001
  3.574140E-0001  1.054386E-0001
  1.388972E+0000  3.187875E+0000
  8.847653E-0001  1.668864E+0000
 -4.468097E+0000 -2.416289E+0000
  2.519730E+0000  6.712427E-0002
  1.215036E-0001  3.633546E+0000
 -2.994902E+0000  3.950528E-0001
  1.569603E+0000 -3.702147E+0000
 -1.500065E+0000 -9.395243E-0001
  1.147176E+0000  2.427730E+0000
 -1.649500E+0000  6.785293E-0001
 -8.744106E-0001 -2.078860E+0000
  4.113518E-0001 -2.831521E+0000
  6.587343E-0001 -5.144411E-0002
  6.094845E-0002  4.128534E-0001
 -2.036606E+0000  7.355306E-0002
  1.138035E-0002 -2.993101E-0001
  5.501117E-0001 -2.581965E-0001
 -3.988241E+0000  1.486297E+0000
  1.570862E+0000 -2.689079E+0000
  1.510917E+0000 -1.549629E+0000
 -1.315947E+0000  2.987970E+0000
  7.250527E-0001  1.124104E+0000
 -1.551923E+0000  1.992592E+0000
  1.845449E+0000  1.462821E+0000
 -1.959261E+0000  1.861746E-0001
  1.733924E+0000 -1.927372E+0000
  1.345582E+0000  1.421715E+0000
 -1.520958E+0000  1.140641E+0000
 -9.244158E-0001 -5.043521E-0001
  1.209201E-0001 -8.269502E-0001
  1.493106E-0001  2.122624E+0000
 -1.524778E+0000  3.427895E-0001
 -9.680893E-0001  6.164636E-0001
  5.142686E-0001  1.475270E+0000
 -1.342894E+0000  6.343534E-0001
  1.196623E+0000 -3.708874E-0001
  7.912334E-0001  5.207977E-0001
 -5.721448E-0002  3.447001E+0000
 -1.992437E+0000 -7.120104E-0001
  4.310921E-0001 -4.134803E+0000
  2.188301E+0000  5.680662E-0001
  9.520537E-0001  4.096283E+0000
 -5.133503E+0000 -5.368949E-0001
 -6.088056E-0001 -2.900381E+0000
  1.367903E+0000 -2.247056E+0000
  1.209100E+0000 -4.830364E-0003
  7.375681E-0001  2.344558E+0000
  2.437791E-0001 -6.106804E-0001
 -3.175110E-0002 -1.692544E+0000
  6.082304E-0001 -2.731047E-0001
 -1.069282E+0000  1.731519E+0000
  1.009595E+0000  4.500165E-0001
 -8.618874E-0002  3.790340E-0001
  3.540830E-0001  6.582313E-0001
 -1.037202E+0000 -8.516093E-0001
  1.790265E+0000 -1.043391E+0000
  2.364799E+0000  1.216623E-0001
 -1.084021E+0000  1.085592E+0000
 -1.862941E+0000 -8.512497E-0001
  3.915256E-0001 -1.075971E+0000
  1.748521E+0000  2.648403E+0000
 -3.289032E+0000  6.358826E-0001
 -7.009236E-0001 -3.605193E+0000
  5.519158E-0001  7.595396E-0001
  8.640591E-0001  1.208535E+0000
 -2.081839E+0000 -1.158845E+0000
  6.443505E-0001 -9.570107E-0002
  1.464460E+0000 -1.528739E-0001
  8.192954E-0001  4.627090E-0001
  1.564632E+0000  1.708389E+0000
 -2.799563E+0000 -2.615153E-0001
  2.701151E+0000 -4.931422E+0000
  1.882670E-0001 -1.374230E+0000
  2.339027E+0000  3.563907E+0000
 -2.800249E+0000 -1.776493E-0001
 -1.812625E+0000 -3.160762E+0000
  3.076858E+0000 -3.006184E+0000
  2.848851E+0000  2.861396E+0000
 -2.158701E+0000  4.851752E+0000
 -3.872969E+0000 -1.849670E+0000
  2.221551E+0000 -6.749299E+0000
  2.524244E+0000  2.549822E+0000
  5.275738E-0001  4.513632E+0000
 -3.924291E+0000  1.603155E+0000
  3.054419E-0001 -6.385740E+0000
  2.811100E+0000 -2.080690E+0000
  2.711835E+0000  1.874146E+0000
 -4.363297E+0000  1.160546E+0000
  1.835888E+0000 -2.011116E+0000
  6.830772E-0001  3.954353E-0002
  4.193464E-0001  3.179253E+0000
 -1.054620E+0000  4.113433E-0001
 -7.928398E-0002  1.602677E-0001
  1.344719E+0000 -1.186500E+0000
  4.259164E-0001 -8.137653E-0001
  1.180138E+0000  2.521476E+0000
 -1.058685E+0000 -2.040303E+0000
 -7.027518E-0001 -1.237880E+0000
  2.998711E+0000  8.506759E-0001
 -2.719898E+0000  1.958103E-0001
 -8.938142E-0001 -5.925667E-0001
  6.446045E-0001 -1.917785E+0000
 -8.228376E-0001  2.568108E+0000
 -4.108566E-0001 -9.557727E-0001
 -1.280464E+0000 -1.316674E+0000
  3.405457E+0000  1.126820E+0000
 -1.995203E+0000  1.082884E+0000
 -1.273237E+0000  4.154386E-0001
  1.245890E+0000  7.097789E-0001
 -2.166432E+0000 -5.421410E-0001
  7.622073E-0001  3.923289E-0001
  1.368290E+0000  2.314250E+0000
 -1.200426E+0000 -1.433527E+0000
 -1.436351E+0000 -2.794186E+0000
  2.993627E+0000 -8.507451E-0001
 -1.558542E-0001  2.990023E+0000
 -3.661034E+0000 -1.108163E+0000
  4.923626E-0001 -2.196067E+0000
  1.226178E+0000  1.203889E+0000
 -5.005407E-0001  1.094563E+0000
 -1.212335E+0000  4.960763E-0001
  1.488880E+0000 -1.313694E+0000
  1.252448E+0000  3.645512E-0001
 -6.408982E-0001  1.739797E+0000
 -1.181118E+0000  1.671209E-0002
  8.426658E-0002 -1.240097E+0000
 -2.081277E+0000  2.529346E+0000
  1.590640E+0000 -1.160139E+0000
  6.553273E-0001  1.935592E+0000
 -2.400211E+0000  7.503969E-0001
 -8.205884E-0001 -3.496545E+0000
  6.985351E-0001  8.344536E-0001
  2.354852E+0000  1.985079E+0000
 -2.517754E+0000  1.051882E+0000
  1.343870E+0000 -2.433854E+0000
  3.061439E+0000  1.435492E-0001
 -1.199422E+0000  1.968300E+0000
 -2.134273E+0000  2.177227E+0000
  9.916455E-0002 -3.001874E+0000
 -1.745362E+0000 -6.719949E-0001
  3.281455E+0000  8.480929E-0001
 -2.412880E+0000  2.772120E+0000
 -1.791851E+0000 -1.485668E+0000
 -2.932170E-0001 -5.903303E-0001
  5.670402E-0001  1.108673E-0002
  6.938214E-0001 -1.841691E+0000
 -1.016122E+0000 -1.325749E+0000
  3.937476E+0000  2.485932E-0001
 -3.056208E+0000  2.512838E+0000
  2.491181E+0000 -1.282554E+0000
 -3.685295E+0000  1.612076E+0000
  1.248711E+0000  8.764784E-0002
 -1.727052E+0000 -6.980243E-0001
  4.982580E-0001  1.057432E-0001
 -7.552363E-0001  5.871279E-0001
  1.786084E+0000  9.482975E-0002
 -1.445885E+0000 -9.565267E-0001
 -6.594172E-0001  1.562465E+0000
  3.076505E-0002 -2.400625E+0000
  6.274679E-0001 -4.921532E+0000
  2.807652E+0000  2.671456E-0001
  2.049901E-0001  3.876050E+0000
 -4.955415E+0000  1.719207E-0001
  1.513638E+0000 -4.805344E+0000
  1.187594E+0000  3.113440E-0001
  2.163371E+0000  2.590113E+0000
 -2.473580E+0000 -1.891022E+0000
 -2.419112E-0001 -4.439758E-0001
  1.844731E+0000 -1.410930E+0000
 -7.665028E-0001  1.973394E+0000
  4.020448E+0000  3.867980E-0001
 -2.815023E+0000 -1.179581E+0000
 -1.855310E+0000  1.522587E+0000
  8.953131E-0001  6.999739E-0001
  1.193837E+0000  1.526343E+0000
 -1.508404E+0000 -4.963193E-0001
  3.371387E-0001 -9.707470E-0002
  7.090719E-0001  2.351908E+0000
 -1.235502E+0000  2.874200E+0000
 -1.570996E+0000 -1.466700E+0000
  7.526266E-0001 -1.552185E+0000
  1.937716E+0000  1.313232E+0000
 -1.388781E+0000  4.025312E+0000
 -7.623245E-0001 -4.040198E+0000
 -6.489222E-0001 -2.549245E+0000
  2.132432E-0001 -8.480961E-0001
  8.032725E-0001 -1.411398E-0001
  1.691023E+0000  9.661623E-0001
 -1.880041E+0000 -1.761397E+0000
  1.797901E+0000 -1.320199E+0000
  1.459211E+0000  7.446905E-0001
 -2.052770E+0000  3.286618E+0000
  2.282702E+0000 -1.259247E+0000
  1.775941E+0000  4.929514E-0001
 -6.094719E-0001  5.501654E-0001
  3.727590E-0001 -2.240611E+0000
  4.258351E+0000 -1.132012E+0000
 -1.122728E+0000  4.446630E+0000
 -3.092249E+0000 -1.419699E+0000
  4.494186E-0001 -2.574805E+0000
 -2.138456E+0000  6.276109E-0001
  4.213633E+0000  1.035592E+0000
 -2.151606E+0000  2.918977E+0000
  7.378760E-0001 -1.742831E+0000
  1.207007E+0000 -2.084517E+0000
  5.356968E-0001  3.866385E-0001
 -2.670074E+0000  6.636316E-0001
 -9.820243E-0001 -3.207340E+0000
  2.127682E+0000 -1.619959E+0000
  2.713652E+0000  4.037547E+0000
 -1.301321E+0000  1.237667E+0000
 -3.582960E+0000 -1.865250E+0000
  4.105559E+0000 -2.165086E+0000
  1.496306E+0000  2.769830E+0000
 -2.956845E+0000  2.794492E+0000
  4.224826E-0001 -2.142042E+0000
 -3.772634E-0001 -1.065125E+0000
  3.968401E+0000  1.506339E+0000
 -1.426171E+0000  2.355126E+0000
 -1.899570E+0000 -2.344157E-0001
  1.706436E+0000 -1.979558E+0000
  4.730580E-0001  3.625182E+0000
  1.936295E-0001  1.018861E+0000
 -2.571505E+0000 -2.466354E+0000
  7.268866E-0001  3.987916E-0001
  1.457101E-0001 -1.037503E-0001
 -1.847218E+0000  3.086212E-0002
  1.565216E+0000 -4.069455E-0001
  1.304572E+0000 -2.888602E-0001
 -2.168549E+0000  3.774146E-0001
  3.090653E-0003 -2.167604E+0000
  5.328496E-0001 -4.539694E-0001
  1.001793E+0000 -2.517743E-0002
 -9.670023E-0001  3.251173E-0001
  7.707380E-0001 -1.438266E+0000
  8.797140E-0002  1.795687E-0001
 -1.732024E-0001 -1.265379E+0000
  1.950920E+0000 -7.587685E-0001
 -1.897948E-0001  2.703183E+0000
 -1.546545E+0000  1.437640E+0000
  3.555353E-0001 -1.642444E+0000
 -8.012674E-0001 -1.701189E+0000
  1.344537E+0000  2.972008E-0001
  6.820874E-0001  3.412431E-0001
 -2.935054E-0001 -7.285646E-0001
  2.649832E-0001  1.427454E+0000
 -1.425860E+0000 -7.983620E-0001
  1.986771E-0001 -1.659178E-0001
  3.706112E+0000 -1.549527E+0000
 -5.743436E-0001  4.570485E+0000
 -2.360877E+0000  6.880744E-0002
  1.241850E+0000 -3.716115E+0000
  6.973195E-0001  2.656144E-0001
  1.021848E+0000  2.215228E+0000
 -2.476996E+0000 -2.236642E+0000
  5.725698E-0001 -1.887237E+0000
  4.403696E+0000 -2.531455E-0001
 -3.761939E+0000  1.819312E+0000
 -3.053959E-0001 -1.117249E+0000
  9.383627E-0001 -1.556640E+0000
  2.608925E+0000  2.401483E+0000
 -2.065099E+0000 -2.895939E-0001
  1.353935E+0000 -3.767947E+0000
  1.952611E+0000  2.144986E+0000
  2.194050E+0000  3.146292E+0000
 -2.919532E+0000  1.658202E+0000
 -1.070216E+0000 -3.006056E+0000
  2.085570E+0000 -2.335393E+0000
  2.488814E+0000  1.288791E+0000
 -2.022172E+0000  2.603979E+0000
 -1.409575E+0000 -2.783762E+0000
  1.646232E+0000 -2.573040E+0000
 -1.335565E-0002  1.676358E+0000
 -2.178839E-0001  1.331580E+0000
 -1.029186E+0000 -1.731798E+0000
  5.144761E-0001 -1.181821E-0001
  3.285012E+0000 -1.457222E+0000
 -2.191532E+0000 -8.134679E-0001
  2.628941E-0001 -7.943866E-0001
  1.681092E+0000 -7.730011E-0001
 -4.388396E+0000  3.762535E+0000
  1.290071E+0000 -2.941408E+0000
 -2.307257E-0001 -2.086885E+0000
  1.265551E+0000  3.765996E+0000
 -5.070218E-0002  8.153302E-0001
 -2.820339E+0000 -1.016298E+0000
  4.552572E+0000 -2.297867E+0000
 -6.998400E-0001  2.767275E+0000
 -1.223512E+0000  2.879822E+0000
  5.796202E-0002 -7.374354E-0001
  3.385274E+0000  5.731377E-0002
 -2.333810E+0000  1.589091E+0000
  6.617392E-0001  2.118465E-0002
 -2.037889E+0000 -1.885784E+0000
  1.969307E-0001  9.170829E-0001
  2.730604E+0000  1.447655E+0000
 -2.258778E+0000  4.149018E+0000
 -1.411748E+0000 -9.578646E-0001
  3.974582E+0000 -1.658947E+0000
 -6.890546E-0001  3.024230E+0000
 -2.392398E+0000  1.667855E+0000
  6.670050E-0001 -4.098787E+0000
  3.785573E+0000  2.557180E-0001
  3.719294E-0001  2.775350E+0000
 -2.271797E+0000 -1.725822E-0001
 -3.582520E-0001 -3.139916E+0000
  2.443833E+0000 -1.593693E+0000
  2.616296E+0000  3.241855E+0000
 -1.702443E+0000  2.530643E-0001
 -3.364397E+0000 -3.523467E+0000
  3.083104E+0000  2.272918E+0000
  8.856621E-0001  1.951377E+0000
 -1.992870E+0000  4.525737E-0001
 -1.107828E+0000 -1.660779E+0000
  2.626844E+0000  1.267285E-0001
 -1.347647E+0000  3.176440E+0000
 -2.009112E+0000 -6.401971E-0001
  1.985551E+0000 -1.338260E+0000
  7.346455E-0001 -1.433946E+0000
 -1.900678E-0001  1.801414E+0000
 -1.548912E+0000  1.625780E+0000
 -2.742674E+0000  2.512594E-0001
  1.851121E+0000 -1.633476E+0000
  9.519205E-0001  1.498192E-0001
 -1.924553E+0000  1.720160E+0000
  3.848290E-0001 -3.164527E+0000
 -1.230145E+0000 -3.921901E-0001
  4.631325E+0000  7.245584E-0001
 -3.454435E+0000  2.385419E+0000
 -9.711349E-0001 -1.915851E+0000
  2.876693E+0000 -1.899861E+0000
  7.608376E-0001  3.406325E+0000
 -3.232629E-0001  3.033350E+0000
 -5.877934E+0000 -7.630313E-0001
  9.856742E-0001 -2.853272E+0000
  2.542895E+0000  2.415892E+0000
 -9.017262E-0001  2.306792E+0000
 -2.975530E+0000  7.514137E-0001
  1.559204E+0000 -3.647557E+0000
  1.916867E+0000  1.620540E-0002
 -8.208063E-0001  2.539497E+0000
 -4.126314E-0001  2.036601E-0001
 -1.048976E+0000 -1.130790E+0000
  1.644186E+0000  5.122199E-0001
  1.395541E+0000 -2.485038E-0001
 -1.319229E+0000  1.012213E+0000
 -5.411341E-0001 -6.321657E-0002
 -1.329345E+0000 -4.520782E+0000
  3.893391E-0001 -1.096046E+0000
  2.519034E+0000  2.159962E+0000
  7.319225E-0001  6.568864E-0002
 -3.981818E+0000 -3.106994E-0001
  1.069728E+0000 -2.450515E+0000
  3.587625E+0000  2.019035E-0001
 -2.690392E+0000  3.036313E+0000
  1.205500E+0000 -2.015981E+0000
  1.426920E-0001 -1.188053E-0002
  3.104064E+0000  3.929150E+0000
 -2.998416E+0000  1.734257E+0000
 -2.576024E+0000 -2.893069E+0000
  4.720009E+0000 -2.791545E+0000
 -3.076177E+0000  5.169825E+0000
  5.889105E-0002 -8.253951E-0001
  1.310245E+0000 -2.221066E+0000
  2.297640E+0000  2.850425E+0000
  7.513852E-0003  1.860310E+0000
 -3.210462E+0000  5.831984E-0001
 -1.447595E-0002 -7.436988E-0001
  2.162785E+0000  1.216648E-0001
 -4.687575E-0003  2.365089E+0000
 -3.178048E+0000 -5.566356E-0001
  1.966869E+0000 -3.580023E+0000
  2.644809E+0000  1.207068E+0000
  2.569036E+0000  9.800046E-0001
 -7.067788E-0001 -1.370616E+0000
 -1.986060E+0000 -2.183134E+0000
  2.586792E+0000 -1.910140E+0000
  5.284848E-0001  1.485163E+0000
 -3.012122E+0000 -1.199551E+0000
  2.081648E+0000 -1.037298E+0000
  3.787313E-0001 -8.041893E-0001
 -1.211637E+0000  2.066509E+0000
  1.664864E+0000 -2.753944E+0000
 -4.140162E-0001 -2.306364E-0001
  3.370644E+0000  1.232219E+0000
 -3.289002E+0000  2.503862E+0000
 -4.656504E-0001 -2.865464E+0000
  1.230143E+0000 -2.300512E-0001
  1.707082E+0000  5.339638E-0001
 -2.108278E+0000  1.245809E+0000
  4.997987E-0002 -1.577284E+0000
  2.575185E+0000 -1.421636E+0000
 -7.360660E-0001  2.256854E+0000
  1.088815E+0000 -2.079362E-0001
 -1.133450E+0000 -1.157777E+0000
  1.946073E+0000  2.125530E+0000
  3.000659E-0002  2.352327E+0000
 -3.582324E+0000 -8.789527E-0001
  3.907779E-0001 -6.971603E-0001
  2.385369E+0000  5.758133E-0001
  4.472371E-0001  2.322002E+0000
 -3.261132E+0000  2.505240E-0001
 -6.313573E-0001 -6.628967E-0001
  2.606666E+0000 -3.923890E-0001
  2.133175E-0001  2.626645E+0000
 -2.464535E+0000  7.568293E-0002
  1.427259E+0000 -1.318433E+0000
 -2.317009E-0001  5.521924E-0001
  6.903634E-0001  1.333040E+0000
 -1.919444E+0000 -3.465455E-0001
  9.617748E-0001 -2.284945E+0000
  3.678198E+0000 -4.519308E-0002
 -3.253985E+0000  2.213850E+0000
 -1.181130E+0000 -6.876162E-0001
 -5.253722E-0001 -2.817786E+0000
  9.487812E-0001  4.514853E+0000
 -1.119468E+0000 -2.822252E-0001
 -1.253214E+0000 -2.036547E+0000
  2.759714E+0000 -2.224645E+0000
  1.483134E+0000  4.184433E+0000
 -2.127944E+0000  1.803860E+0000
 -1.439817E+0000 -3.166313E+0000
  2.514074E+0000 -8.590384E-0001
  5.173270E-0001  3.727400E+0000
 -1.444036E+0000  1.873257E-0001
 -9.349196E-0001 -2.195839E+0000
  3.771055E+0000 -1.283353E+0000
  1.850599E-0001  2.338352E+0000
  7.427532E-0002  1.326889E+0000
 -2.258219E+0000 -2.149636E+0000
  3.730397E+0000 -4.321212E+0000
  1.094414E+0000  4.416597E+0000
 -1.225851E+0000  2.605184E+0000
 -1.762186E+0000 -2.120658E+0000
 -8.863661E-0001  1.604625E+0000
  2.471560E+0000 -6.211065E-0001
 -2.340453E+0000 -1.574057E+0000
  1.234078E+0000  1.003909E+0000
 -2.180185E+0000 -1.299551E-0001
 -1.577437E-0001 -2.256616E+0000
  3.011682E+0000  7.302985E-0001
  4.719661E-0001  4.127404E+0000
 -4.460825E+0000  1.056901E+0000
  7.910102E-0001 -2.271440E+0000
  2.068341E+0000  1.976222E+0000
 -1.291318E+0000  1.952535E+0000
 -2.259038E+0000 -1.644272E+0000
 -7.154494E-0001 -1.162787E+0000
  1.716236E+0000 -1.573214E+0000
 -5.322264E-0001  5.470391E-0001
 -1.546558E+0000 -9.361878E-0002
  1.471995E+0000 -9.107982E-0001
 -9.681568E-0002 -7.764228E-0001
  2.309672E+0000 -7.035809E-0001
  5.045703E-0001 -2.485894E-0001
 -1.511226E+0000 -1.251711E-0001
  1.436037E+0000  4.579732E-0001
 -2.186209E+0000  7.347158E-0001
  5.059589E-0001 -1.507115E+0000
  2.459761E+0000 -1.006261E+0000
 -1.208252E+0000  1.263822E+0000
 -7.455312E-0002 -1.935190E-0001
  2.021081E-0001  1.165658E-0001
  3.619923E-0001 -7.710565E-0001
  3.625247E-0001 -2.465804E-0001
  2.154074E+0000  4.161099E-0001
  8.521627E-0001 -2.924794E-0001
 -1.321659E+0000  3.487544E-0001
 -2.192550E+0000 -1.839864E+0000
  1.973171E+0000  7.748530E-0001
 -2.781164E-0001  1.065551E+0000
 -3.160045E+0000 -7.141792E-0001
  1.136637E+0000 -1.388548E+0000
  2.779643E+0000  4.947944E-0001
 -1.518684E+0000  3.570152E+0000
 -1.280527E+0000 -1.842337E+0000
  1.172775E+0000 -3.824912E-0002
  3.102288E+0000  1.493558E-0001
 -2.053022E+0000  4.135199E+0000
 -1.718006E+0000 -1.414206E+0000
 -2.903233E+0000 -3.380562E+0000
  3.939877E+0000  1.093330E+0000
  1.537217E+0000  2.403401E+0000
 -5.257328E+0000 -8.327274E-0001
  2.225169E+0000 -3.033722E+0000
  1.618957E+0000  6.469462E-0001
  6.234586E-0001  1.370057E+0000
 -3.744001E+0000 -3.330197E-0001
  1.354454E+0000 -3.931566E+0000
  3.174672E+0000  1.977848E+0000
 -6.777094E-0001  3.209205E+0000
 -3.093769E+0000 -6.595727E-0001
  1.811994E+0000 -2.397777E+0000
  1.243588E+0000  6.105137E-0001
 -1.368703E+0000  2.696401E+0000
 -9.995319E-0001  4.940697E-0001
 -1.174048E-0001 -1.022741E+0000
  1.442715E+0000 -5.601321E-0001
  6.137146E-0002  9.348266E-0001
 -3.730838E-0001 -1.536847E+0000
  5.372146E-0001 -8.860044E-0001
  1.803471E+0000 -1.570734E-0001
 -1.681644E+0000  4.655554E-0001
  6.139374E-0001 -1.290560E+0000
 -1.729830E+0000 -1.912449E+0000
 -7.785795E-0001 -1.304289E-0001
  1.457068E+0000 -2.495305E+0000
 -1.848888E+0000  3.462854E+0000
 -5.981362E-0001 -1.985580E+0000
 -1.316658E+0000 -1.454800E+0000
 -1.319668E+0000  5.858440E-0001
  1.736983E+0000  9.869036E-0001
 -1.963990E+0000  1.084336E+0000
  5.411203E-0001 -2.487342E-0001
  1.249937E+0000  1.534622E+0000
  3.935261E-0001  2.735545E+0000
 -1.692476E+0000  1.574550E-0001
  6.195670E-0001 -1.677495E+0000
  1.976738E+0000 -5.831515E-0001
  4.770216E-0001  1.540815E+0000
 -9.170148E-0001  1.545843E+0000
  1.777819E-0001  3.705946E-0001
  2.364594E-0001  4.159844E-0001
 -4.684347E-0001 -1.690469E+0000
  2.335447E+0000 -1.002522E+0000
  1.867162E+0000  3.079839E+0000
 -1.396068E+0000  2.196201E+0000
 -2.283405E+0000 -2.120054E+0000
  1.483092E+0000 -2.940707E+0000
  3.723466E+0000  1.418540E+0000
 -1.464301E+0000  2.962073E+0000
 -5.351806E+0000  1.277351E-0001
  4.030002E+0000 -7.655551E+0000
  3.396865E+0000  1.739136E+0000
 -2.888585E+0000  3.850991E+0000
 -6.253879E+0000 -1.747346E+0000
  3.806044E+0000 -3.039236E+0000
  5.661738E-0001  4.074636E+0000
 -4.854276E-0001 -5.336311E-0001
 -2.234980E+0000  3.487179E-0001
  2.035373E+0000 -9.305733E-0002
 -2.321278E+0000  1.626674E+0000
 -8.013231E-0001 -2.342461E+0000
  6.426820E-0001 -1.030211E+0000
  1.555482E+0000  4.730844E-0001
 -2.677770E-0001 -2.863732E-0001
 -2.216823E+0000 -2.034558E+0000
 -5.220547E-0001 -4.028216E+0000
  2.862520E+0000  7.437023E-0001
 -1.079897E+0000  1.467833E+0000
 -2.774536E+0000 -2.302723E+0000
  2.948342E+0000 -3.569377E+0000
  9.737153E-0001  3.784440E+0000
 -2.470194E+0000 -6.438498E-0001
  8.055198E-0001 -1.284436E+0000
  5.921032E-0001 -7.002141E-0001
 -2.849289E-0001  2.251252E+0000
 -6.180340E-0001  2.073898E+0000
 -3.049194E+0000 -5.235459E+0000
  6.441141E-0001 -1.222220E+0000
  4.212504E-0001 -1.217625E+0000
 -1.991911E-0001 -7.264430E-0001
  1.187159E-0001 -8.967614E-0001
  2.939676E+0000 -2.923691E+0000
  4.948201E-0001  2.023825E+0000
 -2.105847E+0000  2.278634E+0000
 -3.630211E-0001 -1.987433E+0000
  3.084716E+0000  1.069703E+0000
  1.279311E+0000  2.453294E+0000
 -3.697149E+0000 -1.099568E+0000
  3.245697E+0000 -3.187144E+0000
  9.204342E-0001  1.702263E+0000
  6.030206E-0001  3.431070E+0000
 -4.439497E+0000 -8.266967E-0001
  1.193021E+0000 -4.134576E+0000
  2.811423E+0000  1.219839E-0001
  7.384277E-0001  1.213388E+0000
 -2.984043E+0000 -4.229840E-0001
 -2.957059E+0000 -4.022854E+0000
  6.107919E+0000 -2.412390E+0000
 -1.259084E-0001  4.945924E+0000
 -1.735956E+0000  3.372541E-0001
 -2.406017E+0000 -3.306463E+0000
  2.649146E+0000 -2.551192E+0000
  1.745070E+0000  3.002106E+0000
 -9.855411E-0001  3.922039E+0000
 -3.516281E+0000 -2.187863E-0003
  1.035955E+0000 -2.546570E+0000
  5.771654E+0000  1.456781E+0000
 -1.499580E+0000  4.900217E+0000
 -2.772903E+0000 -2.910388E+0000
  9.742848E-0001 -2.257409E+0000
  2.725663E+0000  2.609642E+0000
 -2.242612E+0000  6.328700E-0001
 -5.012724E-0001 -1.876320E+0000
  8.035493E-0002 -1.872970E+0000
 -7.380607E-0001  1.781567E+0000
  1.490223E+0000 -1.231286E+0000
 -6.947822E-0001 -1.915061E-0001
 -2.875151E-0001  8.704318E-0002
 -1.258042E+0000  2.030481E+0000
  4.906469E-0001  8.616224E-0001
  4.193608E-0001  2.563187E-0001
 -1.870181E+0000  1.762657E+0000
  2.289803E+0000 -9.156483E-0001
 -1.157112E+0000  9.881464E-0001
  2.200941E+0000 -2.148557E+0000
  2.289005E+0000  8.741084E-0002
  7.551533E-0002  2.861824E+0000
 -2.588741E+0000 -1.822351E+0000
  7.487263E-0001 -1.051989E+0000
  1.923483E+0000  1.624354E+0000
  1.639689E-0001  6.975627E-0001
 -5.767046E+0000  6.914385E-0001
  3.988770E+0000 -2.581221E+0000
  1.920604E+0000  1.742169E+0000
 -2.680206E+0000  3.616246E+0000
  7.291531E-0001 -2.112072E+0000
  1.788131E-0001  5.762309E-0001
  1.554445E+0000  1.758469E+0000
 -4.190127E-0001  4.356532E-0001
 -5.703853E-0001  9.201352E-0001
 -3.000761E-0001  8.732651E-0001
 -3.306972E-0001  5.998766E-0002
  1.435016E+0000 -3.036075E-0001
 -9.398185E-0001  7.962815E-0001
  1.698883E+0000  1.130726E+0000
 -8.451633E-0001  7.576807E-0001
 -1.397148E+0000 -4.262154E-0001
 -1.649186E+0000 -1.583584E+0000
  2.580663E+0000 -1.323471E-0001
 -1.434914E+0000 -2.234745E-0001
  1.728100E-0001 -1.354449E+0000
  2.028123E+0000  1.555658E+0000
  3.575487E-0001  6.672639E-0001
 -3.029458E+0000 -3.721248E-0001
  6.389837E-0001 -2.276265E+0000
  1.352937E+0000 -2.207852E-0001
 -7.180432E-0001  2.819801E+0000
 -1.936979E-0001  9.858263E-0001
 -5.757590E-0001 -1.782409E+0000
  1.130022E+0000  7.064179E-0001
  8.999196E-0001  9.333388E-0001
 -2.063279E+0000 -2.708105E+0000
  2.359830E+0000 -1.247609E+0000
  2.625770E-0001  3.334929E+0000
 -8.407043E-0001  1.218838E+0000
 -9.869319E-0001 -3.955855E+0000
  1.008941E+0000 -1.045226E-0001
  3.012683E+0000  2.526086E+0000
 -2.220990E+0000  3.550024E+0000
 -1.912272E+0000 -2.930444E+0000
  1.667169E+0000 -3.030667E+0000
  2.925527E+0000  4.533299E+0000
 -5.827774E-0001  1.799782E+0000
 -4.047039E+0000 -4.178118E-0001
  1.869030E+0000 -1.317674E+0000
  1.519545E+0000  3.582231E+0000
 -1.306431E+0000  3.435937E-0001
 -4.980889E+0000 -4.442248E+0000
  4.165848E+0000 -2.665847E+0000
  3.415735E+0000  6.968574E-0001
 -2.545460E+0000  3.232691E+0000
 -1.357362E+0000 -1.193310E+0000
 -1.065416E+0000 -8.166892E-0001
  2.775959E+0000  9.787492E-0001
 -1.137512E+0000  2.576352E+0000
  7.026231E-0001  4.506713E-0001
  2.590924E+0000 -1.158342E+0000
 -8.270302E-0001  1.925676E+0000
  1.574859E-0001  3.157923E-0001
 -4.257128E+0000 -9.867046E-0001
  4.579699E+0000 -4.316446E+0000
  1.201541E+0000  3.338769E+0000
 -6.571548E-0001  1.546966E+0000
 -1.808350E+0000 -4.066682E+0000
  1.258236E+0000 -9.966193E-0001
  4.654138E+0000  2.960763E+0000
 -3.672733E+0000  3.165922E+0000
 -2.974270E+0000 -5.097503E+0000
  3.716927E+0000 -1.398767E+0000
  3.281069E+0000  3.906851E+0000
 -5.771191E+0000  4.408607E+0000
 -1.576696E+0000 -4.384539E+0000
  1.283034E+0000 -1.184874E+0000
  1.656687E-0001  4.120086E+0000
 -3.202391E+0000  2.455767E+0000
 -3.948849E+0000 -1.416076E+0000
  3.521430E+0000 -3.688546E+0000
  3.624643E+0000  3.105843E+0000
 -1.020919E+0000  4.387480E+0000
 -2.735222E+0000 -3.169491E+0000
  6.806180E-0001 -2.014877E+0000
  6.176191E+0000  8.011886E-0001
 -3.626122E+0000  5.454088E+0000
 -2.183331E+0000 -2.259185E+0000
 -2.243998E+0000 -2.522813E+0000
  2.484680E+0000  3.890118E+0000
  6.839968E-0001  1.779811E+0000
 -4.186293E+0000 -2.098088E+0000
  5.581075E+0000 -1.458255E+0000
  9.983351E-0001  3.537148E+0000
 -1.746303E+0000  4.587057E-0001
 -2.106204E+0000 -2.960059E+0000
  2.675870E+0000 -3.647669E+0000
  2.835220E+0000  3.098979E+0000
 -3.346941E+0000  4.680842E+0000
 -2.744236E+0000 -2.527435E+0000
 -1.116235E+0000 -2.421964E+0000
  4.267316E+0000  5.029028E-0001
 -3.673555E+0000  3.740745E+0000
 -2.073887E+0000 -2.085561E+0000
  3.036172E+0000 -1.676329E+0000
  9.257309E-0001  4.272164E+0000
 -3.228843E+0000  1.543228E+0000
 -1.562307E+0000 -3.575269E+0000
 -1.640339E-0001 -2.960652E+0000
  3.321209E+0000 -3.376611E-0001
 -4.225098E+0000  2.284701E+0000
 -1.036160E-0002 -2.924822E+0000
 -1.040657E-0001 -2.204319E+0000
  5.145351E+0000 -5.797004E-0002
 -2.432467E+0000  2.900097E+0000
 -2.651833E+0000 -1.066504E+0000
  6.521453E-0001 -3.582504E+0000
  3.462295E+0000  9.895308E-0001
 -1.122476E+0000  2.965585E+0000
 -2.022683E+0000 -1.630562E+0000
 -1.738230E+0000 -1.908310E+0000
  2.764342E+0000  1.250182E+0000
  2.409018E-0001  3.190570E+0000
 -4.796561E+0000 -1.261550E-0001
  5.202292E-0001 -2.908999E+0000
  3.009513E-0001  7.965242E-0001
  2.757063E-0001 -1.067473E+0000
  1.907738E+0000  2.393122E+0000
 -7.246096E-0001  2.289518E-0001
 -4.023874E-0001  5.489078E-0002
  1.422755E+0000 -1.341200E+0000
 -1.008932E+0000  2.247907E+0000
  2.830516E+0000 -1.844366E-0001
 -1.008206E+0000  8.824058E-0001
 -6.087110E-0001 -2.864067E-0001
  2.584897E-0001 -2.612203E+0000
  1.263032E+0000 -1.326106E+0000
 -2.390417E-0001 -6.775917E-0001
  6.546395E-0001 -6.467329E-0001
 -1.036558E+0000 -7.245629E-0001
  1.937450E+0000  8.015011E-0001
  1.455107E+0000  3.987848E-0001
  2.100640E+0000  1.268562E+0000
 -9.083484E-0001  2.537663E+0000
 -7.787789E-0002 -2.552407E+0000
  4.711775E-0001 -1.111237E+0000
 -2.899663E-0001  2.045889E-0001
  7.297155E-0001 -5.948189E-0002
  7.653717E-0001  1.434170E+0000
 -2.263868E+0000 -7.493603E-0001
  4.132244E-0001 -3.120442E+0000
  3.526461E+0000  2.092937E+0000
 -1.363323E+0000  2.843880E+0000
 -1.948218E+0000 -1.794445E+0000
 -4.683972E-0001 -6.439282E-0001
  1.540378E+0000  2.097312E+0000
 -1.941686E+0000  2.391030E+0000
 -2.048608E+0000 -3.953664E+0000
  2.542985E+0000 -1.537812E+0000
  2.231555E+0000  4.114182E+0000
 -2.328697E+0000  2.305929E+0000
 -1.671964E+0000 -4.404785E+0000
  2.801821E+0000  1.322965E-0001
  1.484538E+0000  1.784464E+0000
 -1.863967E+0000  3.028595E+0000
 -3.685783E+0000 -1.135720E-0001
  1.056852E+0000 -4.764452E+0000
  4.001519E+0000  3.474649E-0001
 -2.136082E-0002  3.358848E+0000
 -3.748554E+0000 -2.482867E-0002
  2.325393E-0001 -3.469336E+0000
  3.348245E+0000 -3.890786E-0001
 -3.069497E+0000  4.354961E+0000
 -2.239408E+0000 -1.746771E+0000
 -8.553815E-0001 -4.313031E+0000
  2.700329E+0000 -5.388512E-0001
  4.001158E+0000  4.923290E+0000
 -4.161242E+0000 -4.664638E-0001
  6.553769E-0001 -6.915335E+0000
  4.437873E+0000  2.143474E+0000
  3.070442E-0001  9.042185E-0001
 -5.656432E+0000 -1.143928E+0000
  2.495681E+0000 -2.545040E+0000
  4.364872E+0000 -2.862692E-0002
 -2.671303E+0000  5.410767E+0000
 -1.738100E+0000 -1.397720E+0000
  1.792074E+0000 -1.783570E+0000
  9.598013E-0001  2.277654E+0000
 -2.173131E+0000  3.484070E+0000
 -1.964591E+0000 -1.871319E+0000
  2.449381E+0000 -2.046454E+0000
  4.499083E+0000  1.604451E+0000
 -2.629038E-0001  5.694960E+0000
 -1.578504E+0000  2.314999E-0001
  5.736184E-0001 -4.172377E+0000
  2.920851E+0000  2.345173E-0001
 -1.366128E-0002  4.188855E+0000
 -1.188242E+0000  8.920334E-0002
 -2.184563E+0000 -1.659268E+0000
  2.634570E+0000  2.811618E-0001
 -2.709509E-0001  2.203102E+0000
 -1.154561E+0000 -1.291254E+0000
 -3.163271E-0001 -6.769275E-0001
  3.563607E+0000  2.419339E+0000
 -1.562072E+0000  5.782383E-0001
 -1.744753E+0000  4.994454E-0001
 -5.204655E-0001 -3.421358E+0000
  1.396257E+0000  5.028044E-0001
 -1.146315E+0000  3.309782E+0000
 -3.557613E+0000 -7.312836E-0001
  8.006152E-0001 -1.298757E+0000
  7.062476E-0001  6.315237E-0001
 -3.286432E+0000  1.049972E+0000
 -2.334966E-0001 -2.640057E+0000
  6.930247E-0001 -8.117904E-0001
 -5.387877E-0001  2.602587E+0000
  5.935391E-0002  8.870545E-0001
 -2.552012E+0000 -6.463173E-0001
 -4.988506E-0001  6.974577E-0002
  8.417907E-0001 -5.088402E-0001
  2.724076E+0000  4.850250E-0001
 -2.106323E+0000  7.322034E-0001
 -2.147418E+0000 -8.106971E-0001
  3.259452E+0000 -7.046089E-0001
 -1.674206E+0000  2.876385E-0001
  1.947684E+0000  1.566638E+0000
 -2.253089E+0000 -4.916117E-0001
  6.898595E-0001 -1.214514E+0000
  1.474933E+0000 -1.485789E+0000
  3.681009E-0001  2.558946E+0000
  1.219761E+0000 -1.142857E+0000
  1.052818E+0000 -8.473219E-0001
  3.498163E-0001 -9.017663E-0001
 -1.570207E+0000  8.133367E-0001
 -4.708369E-0001 -2.171224E+0000
  4.295820E-0002 -2.148183E+0000
  9.590898E-0001 -5.382144E-0001
 -1.546910E+0000  9.046481E-0001
 -2.713967E-0001  1.499247E+0000
 -1.861747E+0000  6.961641E-0001
  2.969734E-0001 -2.436755E-0001
 -6.720135E-0001  9.356995E-0001
 -9.250102E-0002  5.255545E-0001
  2.110576E+0000 -3.374938E-0001
 -1.735749E+0000  1.042036E+0000
  4.110359E+0000 -5.525157E-0001
 -5.616712E-0001 -5.365884E-0002
 -1.264891E+0000 -1.068303E+0000
 -1.075927E+0000  6.823186E-0001
  4.611236E-0001  1.252631E+0000
 -1.230024E+0000  9.933310E-0001
  3.561954E-0001 -1.416678E+0000
  4.281937E-0002  1.704529E-0001
 -8.643859E-0001 -2.025803E+0000
 -4.864221E-0001  6.773395E-0001
  1.412610E+0000  1.463331E+0000
 -1.005589E+0000  1.826461E+0000
 -4.600839E-0002 -2.834897E+0000
  2.051264E+0000 -1.599046E+0000
 -3.089462E-0001  1.136000E+0000
 -2.029877E+0000  1.018930E-0001
  6.694967E-0001 -7.637937E-0001
  1.284172E+0000  1.526823E+0000
  1.832219E-0001  1.055715E+0000
 -1.710713E+0000  1.318698E-0001
  1.225379E+0000 -1.893237E+0000
  1.001023E+0000  1.561206E+0000
 -7.332679E-0001  2.076157E+0000
 -6.472107E-0001 -2.320543E-0001
 -8.969052E-0002  1.100671E+0000
 -6.468648E-0002  1.208378E+0000
 -5.037318E-0002 -2.640009E-0001
  1.537392E+0000 -2.364728E+0000
  5.247783E-0001 -1.490063E+0000
 -5.976018E-0001  2.434454E-0001
 -1.027218E+0000 -9.158976E-0001
 -8.495711E-0001  4.028875E-0001
  9.609297E-0001 -1.421120E+0000
 -9.467381E-0001 -6.931758E-0001
  1.743544E+0000 -1.547210E+0000
 -5.224970E-0001  4.078423E+0000
 -6.296175E-0001 -4.909261E-0001
  3.052957E-0001 -1.479526E+0000
  2.118434E+0000 -1.006621E+0000
 -6.711555E-0001  1.152826E+0000
  6.211261E-0002  2.486163E+0000
  9.704730E-0001  1.304228E+0000
 -1.868714E+0000 -1.327838E+0000
  2.985737E-0001 -3.407613E+0000
  2.552837E+0000  8.045059E-0001
  1.971748E-0001  2.454072E+0000
 -5.597900E+0000  8.866526E-0001
  1.063259E+0000 -3.495165E+0000
  2.317984E+0000 -4.527333E-0001
  4.125220E-0002  4.014489E+0000
 -4.117086E+0000 -5.332319E-0002
 -1.500121E+0000 -1.569601E+0000
  5.397835E+0000  2.087044E+0000
 -3.040811E+0000  4.291524E+0000
 -1.243734E+0000 -3.789512E+0000
  1.242203E+0000 -2.999935E+0000
  1.591799E+0000  2.080640E+0000
  1.582550E+0000  7.796063E-0001
 -3.776328E+0000  5.205615E-0002
  2.043625E+0000 -4.493841E+0000
  1.044076E+0000  2.136737E+0000
  1.174054E+0000  2.048244E+0000
 -5.772052E+0000  1.842517E+0000
  1.386657E+0000 -5.659482E+0000
  5.451982E-0001  8.009391E-0001
  3.038717E+0000  2.092835E+0000
 -3.526289E+0000  2.287510E+0000
  1.292884E-0001 -5.208481E+0000
  4.627384E-0001 -3.026786E+0000
  4.380077E+0000  2.726923E+0000
 -5.536392E-0001  3.957461E+0000
 -2.745604E+0000 -2.055666E+0000
  1.687822E+0000 -3.098543E+0000
  3.117360E+0000  3.816434E+0000
 -2.573539E+0000  2.582238E+0000
 -8.202789E-0001 -3.192048E+0000
  2.493403E+0000 -2.342224E+0000
 -4.449475E-0001  4.070669E+0000
 -6.023199E-0002  6.160717E-0002
 -2.810527E-0001 -1.451287E+0000
 -1.939706E+0000 -6.359382E-0001
  2.957943E+0000 -5.801150E-0001
 -2.725164E+0000  1.325749E+0000
 -1.473913E+0000 -1.522520E+0000
 -2.493941E-0001 -3.611150E+0000
  2.453811E+0000  3.823941E-0002
  1.756295E+0000  1.845391E+0000
 -1.627991E+0000 -1.412414E-0002
  5.206620E-0001 -4.622422E+0000
  2.938947E+0000  1.236426E+0000
  2.270539E+0000  4.229984E+0000
 -4.768872E+0000  2.664017E+0000
 -6.736769E-0001 -3.974207E+0000
  3.479952E+0000  1.403148E+0000
  4.556404E-0002  3.006947E+0000
 -5.152032E+0000  5.300183E-0001
  1.987851E+0000 -1.897039E+0000
  9.954877E-0001 -2.876311E-0001
  2.192142E+0000 -9.180457E-0002
  3.702839E-0001  2.559160E-0001
  1.678313E+0000  5.596567E-0001
 -1.002751E+0000 -8.618530E-0001
  8.369346E-0001 -1.334668E-0001
  7.706942E-0001 -2.209301E-0001
 -1.066405E+0000  1.232207E+0000
 -8.203053E-0001 -6.514539E-0001
 -5.653299E-0003 -2.117333E+0000
 -1.168010E+0000  2.479343E+0000
  9.640121E-0001 -8.441604E-0001
 -7.381616E-0001 -2.721718E+0000
  1.876833E+0000 -1.598827E-0002
  1.649952E+0000  8.118318E-0001
 -5.159195E-0001  3.909736E-0001
 -1.636672E+0000 -3.223834E+0000
  3.214822E+0000 -1.876862E+0000
  3.457800E+0000  3.509052E+0000
 -4.502365E+0000  2.978887E+0000
 -2.067209E+0000 -5.218176E+0000
  5.505397E-0001 -2.554577E+0000
  4.341036E+0000  2.403961E+0000
 -1.201613E+0000  3.126650E+0000
 -2.569427E+0000 -1.329646E+0000
  1.700982E+0000 -3.133148E+0000
  1.892700E+0000  3.031579E-0001
  3.645771E-0001  3.637461E+0000
 -1.694141E+0000 -1.790379E+0000
 -2.305594E-0002 -1.231888E+0000
 -8.446921E-0001  2.322579E-0001
  1.672046E+0000  2.309352E+0000
 -3.380547E+0000 -3.315994E-0001
 -8.641204E-0001 -5.508197E+0000
  1.663729E+0000  1.699224E+0000
  1.391010E-0002  2.949842E+0000
 -1.594842E+0000 -2.169200E+0000
 -4.910424E-0001 -2.148492E+0000
  1.609142E+0000 -8.839738E-0002
 -1.317674E+0000 -1.047290E-0001
  9.587055E-0001  1.255005E-0001
  8.541514E-0001  1.837183E+0000
 -1.109092E+0000  1.070609E+0000
  4.048497E+0000 -1.228493E+0000
 -3.122445E+0000  3.142254E+0000
  2.765032E+0000 -2.097029E+0000
 -5.817838E-0001  6.734087E-0001
  1.832646E+0000 -3.524036E-0001
 -3.349044E+0000  1.725884E-0001
  8.347884E-0002 -2.851911E+0000
 -2.150375E-0001 -2.685510E+0000
  1.041994E+0000  5.872060E-0002
  1.022243E+0000  1.793816E+0000
 -3.506541E+0000 -6.384364E-0001
  1.340783E+0000 -3.925626E+0000
  4.857076E+0000  2.410975E-0001
 -2.600934E+0000  4.176451E+0000
 -7.696660E-0001 -7.970243E-0001
 -2.197405E+0000 -2.295489E+0000
  1.729070E+0000 -8.400791E-0001
  5.941875E-0001  2.228810E+0000
 -3.617842E+0000  1.212346E+0000
  5.133452E-0001 -2.722585E+0000
  2.170631E+0000 -1.043123E+0000
  1.780405E+0000  3.533778E-0002
 -1.248418E+0000  1.593250E+0000
 -4.116333E-0002 -1.170624E+0000
 -1.795465E-0001  2.388908E-0001
  8.897032E-0001  3.722847E-0001
 -1.688423E+0000 -7.809821E-0001
  3.696229E-0001 -4.298544E-0001
  2.573881E+0000 -5.539551E-0001
 -1.589710E+0000  1.579988E+0000
  9.217435E-0001 -1.425601E+0000
 -2.278524E+0000  9.576369E-0001
  8.707723E-0001 -1.489878E+0000
  1.182803E+0000 -5.521950E-0001
 -7.104248E-0001  3.843018E+0000
 -1.572372E+0000 -7.645906E-0002
 -5.297189E-0001 -1.788243E+0000
  2.215077E+0000 -1.094399E+0000
  2.417770E+0000  1.776844E+0000
 -1.904206E+0000 -6.222710E-0001
  1.164553E+0000 -2.684689E+0000
  1.106328E+0000 -1.952065E+0000
  2.971095E-0001  2.381702E+0000
 -2.539704E+0000  8.952374E-0001
 -7.414650E-0002 -1.496675E+0000
  1.984655E+0000  5.437208E-0001
 -5.629078E-0001  2.252638E+0000
 -1.210150E+0000 -1.644444E+0000
 -3.626849E-0001 -1.458688E+0000
  1.861993E+0000 -1.938009E+0000
 -1.744187E-0002  1.567708E+0000
 -1.715240E+0000  3.498311E+0000
 -5.080869E-0001 -1.727976E+0000
 -1.604074E+0000 -7.187808E-0001
  3.599419E+0000 -1.045413E+0000
 -1.755647E+0000  3.923921E-0001
 -6.955050E-0001 -5.298066E-0001
 -4.573683E-0001 -3.229613E-0001
  1.681218E+0000  1.420721E-0001
 -6.298682E-0002  7.029574E-0001
 -1.175167E+0000 -1.800631E-0001
 -1.160964E-0001 -1.741819E-0001
  1.200438E+0000  1.618935E+0000
 -1.690475E+0000  5.460854E-0001
 -4.298301E-0001 -5.425310E-0001
  1.039087E+0000 -1.715497E+0000
  2.328152E+0000  1.835702E+0000
 -1.725932E+0000  2.592637E+0000
 -2.625329E+0000 -2.085480E+0000
  2.827341E+0000 -3.419644E+0000
  3.040978E+0000  4.305111E+0000
 -3.678941E+0000  2.060979E+0000
 -3.423011E+0000 -1.776296E+0000
  2.894374E+0000 -2.211736E+0000
  3.115452E+0000  1.723395E+0000
 -1.270704E+0000  3.126735E+0000
 -9.166989E-0001 -2.630016E+0000
 -9.451863E-0001 -3.457296E+0000
  3.926927E+0000  4.829711E-0001
  2.447599E-0001  3.943318E+0000
 -5.135676E+0000  3.146801E-0001
 -4.093352E-0001 -5.579740E+0000
  5.868671E+0000  1.946243E-0001
 -1.677857E+0000  3.696709E+0000
 -2.306176E+0000 -2.467689E+0000
  1.054849E-0001 -3.507078E+0000
  3.095039E+0000  1.802703E+0000
 -3.880659E-0001  3.100446E+0000
 -5.288327E+0000 -1.252221E+0000
  3.953924E+0000 -5.112992E+0000
  2.031789E+0000  4.778090E+0000
 -2.472185E+0000  2.379337E+0000
 -3.186104E+0000 -3.629978E+0000
  4.462140E+0000 -2.469019E+0000
  1.954503E+0000  4.574325E+0000
 -2.155332E+0000  1.821772E+0000
 -1.554635E+0000 -9.375710E-0002
  3.007551E+0000  3.077710E-0001
 -6.009522E-0001  4.731258E+0000
  2.867934E-0002  7.304665E-0001
 -3.326431E+0000 -3.535964E-0001
  1.994773E-0001 -9.353899E-0001
  3.822240E-0001  1.626853E+0000
  3.620943E-0001  3.150694E-0001
  7.319900E-0001 -5.058019E-0001
 -2.529163E+0000  5.543471E-0001
  3.606213E+0000 -2.618181E+0000
 -2.644219E-0001 -8.514481E-0002
  1.244702E+0000 -2.495934E+0000
  1.823390E+0000  6.198812E-0001
 -1.632787E+0000  2.083627E+0000
  1.140981E+0000 -1.437675E+0000
 -1.587458E+0000  1.057509E+0000
  3.868570E+0000 -2.069337E+0000
 -9.234793E-0001  6.528778E-0002
  1.419599E+0000 -9.274427E-0002
  8.095971E-0001  1.238188E+0000
 -8.334415E-0001 -3.909298E-0001
  1.686063E-0001 -1.033493E+0000
  2.707563E-0001  2.367477E+0000
 -1.983559E+0000  2.341474E-0001
  1.730515E+0000 -1.720397E+0000
 -1.907997E+0000  5.349904E-0001
  3.895955E+0000 -3.231094E-0001
 -1.785901E+0000  3.045499E+0000
 -2.717980E+0000 -2.715198E+0000
  1.847954E+0000 -6.176272E+0000
  4.287831E+0000  1.244023E+0000
  7.855812E-0001  5.939411E+0000
 -4.764931E+0000 -3.770504E-0001
 -8.738775E-0001 -4.210146E+0000
  4.411712E+0000 -1.074766E+0000
  7.692632E-0001  2.698139E+0000
 -1.986868E+0000 -1.160760E-0001
 -1.394574E+0000 -2.717787E+0000
  2.520984E+0000 -3.279555E-0001
  4.533505E-0001  1.857256E+0000
  1.284563E-0001  1.585239E+0000
 -1.169152E+0000 -2.124616E+0000
  1.456012E+0000  1.119753E+0000
  2.605145E+0000  3.177598E+0000
 -2.586717E+0000 -6.489107E-0001
 -9.075673E-0001 -1.459423E+0000
  1.073663E+0000  6.720194E-0001
  9.767105E-0001  1.495442E+0000
 -4.423794E+0000  2.254886E-0001
  2.411290E+0000 -5.374246E+0000
 -6.714280E-0001  3.277125E+0000
  9.025773E-0001  1.315779E+0000
 -3.026260E+0000  7.004432E-0001
  3.141664E+0000 -2.900151E+0000
 -1.422709E+0000 -7.943267E-0001
  3.924495E+0000  1.497787E+0000
 -1.164038E+0000  2.423584E+0000
 -3.199871E+0000 -5.764794E-0001
 -1.436565E+0000 -2.606059E+0000
  2.083692E+0000  1.004776E+0000
 -2.928504E-0001  1.255727E+0000
 -2.015017E+0000  7.958709E-0001
  1.462338E+0000 -7.459025E-0001
  1.305408E+0000  1.400857E+0000
 -2.235636E+0000  2.781318E+0000
  3.360675E-0001 -1.100971E+0000
 -5.277062E-0001 -1.932486E-0001
  4.908941E-0001  7.317557E-0001
  6.972927E-0001 -1.186914E-0001
 -9.656670E-0001 -1.369138E+0000
  1.423399E+0000  1.776703E+0000
 -1.513007E+0000  2.751894E+0000
 -2.370792E+0000 -4.178383E-0001
  7.631462E-0001 -4.104079E+0000
  3.434797E+0000 -8.455042E-0001
  2.162100E+0000  4.781858E+0000
 -6.103103E+0000  7.847275E-0001
  5.885643E-0001 -6.240461E+0000
  2.970006E+0000 -8.579715E-0001
  3.275937E+0000  4.682857E+0000
 -3.664819E+0000  2.322908E+0000
 -2.084200E+0000 -2.799534E+0000
  1.524543E+0000 -1.237075E+0000
 -1.425750E-0001  3.131763E+0000
 -1.881228E+0000  3.977410E-0002
 -1.264038E-0001 -1.333911E+0000
 -7.529210E-0001  4.055228E-0001
 -6.738546E-0002  2.642200E+0000
 -2.686564E+0000 -1.667827E+0000
  1.642499E+0000 -3.961771E+0000
  2.000287E+0000 -4.656036E-0002
 -1.008725E+0000  1.954607E+0000
 -7.590106E-0001 -2.429897E-0001
 -2.881596E+0000 -3.638662E-0002
  2.385479E+0000 -5.814794E-0001
 -4.810197E-0001  2.614517E+0000
 -6.757716E-0001  1.543369E+0000
  4.098783E-0001 -2.857959E+0000
  2.868127E-0001  1.032031E-0001
  4.064368E-0001 -2.911131E-0001
 -1.369219E+0000 -2.408646E-0001
  1.272844E+0000 -2.047509E+0000
  1.752170E+0000 -1.552183E+0000
  7.595796E-0001  1.075445E+0000
  2.525695E-0001 -1.161538E+0000
 -1.240850E+0000 -1.624560E+0000
 -6.022642E-0001  1.647523E+0000
  1.057165E+0000 -1.439377E-0001
 -3.053403E+0000  1.852359E+0000
  1.994360E+0000 -8.474546E-0001
 -1.187557E+0000 -2.972675E-0001
 -2.127345E+0000  6.600631E-0001
  1.522645E+0000 -1.432682E+0000
 -1.028295E+0000 -6.299575E-0001
  2.747880E+0000 -1.599401E+0000
 -1.097370E+0000  2.157593E+0000
  3.344445E-0001 -4.026097E-0001
 -1.593624E+0000  1.245983E+0000
  3.322743E+0000  1.317697E+0000
 -2.248494E+0000 -5.895492E-0002
 -5.251073E-0001 -3.121389E-0001
  4.680763E-0001 -5.060141E-0001
 -1.138925E+0000 -7.494268E-0001
  8.326610E-0001 -1.627688E+0000
  1.653475E+0000  1.603889E+0000
 -1.921278E-0001 -4.992275E-0001
 -2.405043E+0000  6.810763E-0001
  1.838612E+0000 -4.870588E+0000
  1.223909E-0001  1.394756E+0000
  3.017590E+0000  2.248438E+0000
 -3.270197E+0000  8.222462E-0001
 -2.540561E+0000 -2.639428E+0000
  5.069840E+0000  1.198684E-0001
  7.911215E-0001  3.236793E+0000
 -1.774970E+0000  6.489311E-0001
  8.559376E-0001 -2.399185E+0000
  4.504535E-0001  5.656762E-0001
  6.155195E-0002  2.374786E+0000
 -3.077532E+0000 -4.022315E+0000
  1.116809E+0000  7.885754E-0002
 -2.894424E-0001  1.701079E+0000
 -2.715689E+0000 -6.256839E-0001
  9.014160E-0001 -3.090313E+0000
  1.336482E+0000 -1.206858E+0000
 -4.438297E-0001  6.244906E-0001
 -1.628161E+0000 -3.227801E-0001
 -2.590521E+0000 -6.395461E-0001
  2.172757E+0000 -3.663141E+0000
  3.204716E+0000  4.224005E+0000
 -1.805145E+0000  2.587652E+0000
 -2.517367E+0000 -3.744164E+0000
  3.321841E+0000  7.730222E-0002
 -3.774476E-0001  1.774291E+0000
 -1.470363E+0000 -9.616868E-0001
  3.206993E-0001 -2.619308E+0000
  3.004576E+0000  7.972301E-0001
  1.063353E+0000  4.579018E-0001
 -1.119041E+0000  2.235620E+0000
 -1.541125E+0000 -3.009120E+0000
  3.179005E+0000 -2.142594E+0000
  3.115153E+0000  2.294661E+0000
 -3.898795E+0000  3.459912E+0000
 -1.081183E+0000 -4.524271E+0000
  2.793728E+0000 -3.208686E+0000
  2.779161E+0000  6.792539E+0000
 -2.579011E+0000  4.070319E+0000
 -5.662888E+0000 -5.605217E+0000
  4.707544E+0000 -3.811195E+0000
  3.249260E+0000  5.483852E+0000
 -4.054181E+0000  4.881070E-0001
 -2.153473E+0000 -5.062012E+0000
  2.093271E+0000 -3.498176E-0001
  2.603308E+0000  4.122153E+0000
 -4.212108E+0000  2.672843E+0000
 -1.509266E+0000 -4.756173E+0000
  2.527028E+0000 -2.831313E+0000
  2.566692E+0000  3.864345E+0000
 -4.178879E+0000 -2.431384E+0000
  1.196850E+0000 -3.818493E+0000
  4.815279E-0001  2.356837E-0001
  2.595039E+0000  3.466950E+0000
 -5.218389E-0003  6.261661E-0001
 -1.924839E+0000  5.138116E-0002
 -5.449625E-0001 -2.167253E+0000
  2.136910E+0000 -9.371587E-0001
 -3.438401E+0000  1.884004E+0000
  7.763669E-0001 -4.714047E-0001
 -8.609802E-0001 -1.298607E-0001
 -1.804117E-0001  6.892217E-0001
  9.099563E-0002  1.812977E+0000
 -4.599749E+0000  9.297807E-0001
  1.789818E+0000 -3.132493E+0000
  1.458372E+0000 -6.887165E-0001
  4.329686E-0001  2.483021E+0000
 -6.573380E-0002  1.019993E+0000
 -6.639833E-0001 -2.760835E-0001
 -5.810347E-0001 -2.186660E+0000
  1.428131E+0000  5.526768E-0001
 -1.104856E+0000  6.534152E-0001
  1.125479E+0000 -1.832594E+0000
 -9.640413E-0002 -5.321206E-0001
  1.813457E+0000 -7.651976E-0001
 -1.625419E+0000 -1.718007E-0001
  2.597428E+0000 -1.225035E+0000
 -1.679009E-0001  2.582820E+0000
 -2.457122E-0001  6.482566E-0001
 -1.469903E+0000 -1.960488E+0000
 -5.562614E-0001 -6.326919E-0001
  3.497706E+0000 -2.886819E-0001
 -1.118211E+0000  3.489499E+0000
 -1.035615E+0000 -2.760152E-0001
  1.124371E+0000 -2.294504E+0000
  2.109024E+0000 -1.564363E+0000
  3.516590E-0001  8.996673E-0001
 -1.502675E+0000  9.437211E-0001
  1.820459E+0000 -7.470037E-0001
 -1.086866E+0000 -1.590923E+0000
  2.593371E+0000  8.635907E-0001
  3.754410E+0000  8.304509E-0001
 -3.272564E+0000  1.069080E+0000
  1.010292E+0000 -2.158725E+0000
  2.985186E+0000  3.926590E-0001
  1.027703E-0001  2.436529E+0000
 -2.846240E-0001 -3.378747E-0001
 -1.721131E+0000 -8.955076E-0001
  3.825481E-0001 -3.148944E+0000
  4.374846E+0000  5.911155E-0001
 -3.358256E+0000  4.106586E+0000
  7.701404E-0002  9.869322E-0001
 -4.864620E-0001 -1.521554E-0001
 -4.943373E-0001 -4.844989E-0001
  3.411477E+0000 -9.781888E-0001
 -1.374506E+0000  1.778363E+0000
  8.306315E-0002  2.963568E+0000
 -3.380895E-0001 -2.889697E+0000
 -5.691292E-0001 -7.610973E-0001
  2.528000E-0001  2.014793E+0000
  9.370478E-0001  7.737905E-0001
 -4.474868E+0000 -7.763750E-0001
  3.655677E+0000 -1.476928E+0000
  7.654273E-0001  3.747902E+0000
 -3.213583E+0000  2.223188E+0000
 -2.981875E+0000 -4.463868E+0000
  1.807824E+0000 -5.703721E+0000
  6.058810E+0000  2.691192E+0000
 -2.297599E+0000  6.439801E+0000
 -3.470045E+0000 -3.635223E+0000
 -1.828798E+0000 -5.010473E+0000
  7.144962E+0000  1.160795E+0000
 -3.209860E+0000  7.530083E+0000
 -4.882612E+0000 -1.127274E+0000
  1.233980E+0000 -5.963996E+0000
  2.450655E+0000  2.138341E+0000
  1.724320E-0001  2.143895E+0000
 -3.082162E+0000 -1.794866E+0000
  2.597987E+0000 -4.722282E+0000
  1.448364E+0000  1.031144E+0000
 -3.530521E-0001  4.472713E+0000
 -2.128068E+0000 -1.174795E+0000
 -3.123568E+0000 -2.956839E+0000
  4.010468E+0000 -2.914999E-0001
 -3.208069E+0000  3.236771E+0000
 -2.626189E+0000 -6.295333E-0002
  3.638537E+0000 -3.302914E+0000
 -1.548636E+0000  1.520901E+0000
  8.150012E-0001  1.975869E+0000
 -2.487293E+0000 -2.791210E+0000
  1.299830E+0000 -4.652004E+0000
  5.689685E+0000 -2.320871E-0001
  7.327573E-0001  5.677140E+0000
 -3.890912E+0000  1.051425E+0000
 -8.374784E-0001 -2.152200E+0000
  2.675100E+0000 -3.884553E-0002
 -9.456792E-0001  4.455350E+0000
 -2.031259E+0000  9.194455E-0001
 -3.974356E-0001 -3.842307E+0000
  2.230192E+0000 -5.888302E-0001
  1.477614E-0001  3.178642E+0000
  5.689185E-0002 -1.515899E+0000
 -1.675961E+0000 -1.226280E+0000
  6.492306E-0001 -3.548536E-0001
  2.994212E+0000  4.490086E-0001
 -3.617527E+0000  2.232399E+0000
  6.112662E-0001 -1.066483E+0000
 -2.617665E-0001  1.957760E-0001
  1.017849E+0000 -1.714660E+0000
 -7.271245E-0001  2.081188E+0000
 -9.905280E-0001  1.077086E+0000
 -2.964949E-0001 -1.626431E-0001
 -2.505215E+0000  8.639019E-0001
  7.319296E-0001 -7.630989E-0001
  4.335901E-0001 -3.304168E+0000
 -1.387635E-0001  1.461807E-0002
 -1.587174E-0001  6.508072E-0001
 -8.770070E-0001 -1.906879E-0001
 -1.161626E+0000 -2.000344E+0000
  1.457496E+0000 -1.578669E+0000
  1.568996E+0000  1.799680E+0000
 -2.206357E+0000  2.455955E+0000
 -3.200851E+0000 -1.006355E+0000
  1.963352E+0000 -5.536977E+0000
  2.208876E+0000  3.093899E+0000
 -7.669061E-0001  1.454200E+0000
 -3.689303E+0000 -1.217498E+0000
  4.614842E+0000 -2.757098E+0000
 -1.198917E+0000  2.693454E+0000
 -1.239547E+0000  7.855228E-0001
 -1.217332E+0000 -2.546262E+0000
 -8.927344E-0001 -2.264157E-0001
  5.228805E+0000  2.351603E-0001
 -2.287667E+0000  3.843856E+0000
 -3.354792E+0000 -1.323990E+0000
 -9.499178E-0001 -3.219506E+0000
  3.393561E+0000  1.999437E+0000
 -2.818968E+0000  4.844485E+0000
 -2.723217E+0000  2.592835E-0002
 -3.336156E-0001 -3.705500E+0000
  4.233334E+0000 -4.479761E-0001
 -1.345510E+0000  5.732647E+0000
 -1.300588E+0000  3.930229E-0001
 -5.812676E-0002 -2.187087E+0000
  4.069352E+0000  1.531209E-0001
 -7.399090E-0001  2.676186E+0000
 -1.990851E+0000  1.023200E+0000
 -2.027477E+0000 -2.284689E+0000
  3.901983E+0000 -1.112702E-0001
  2.944343E+0000  2.005087E+0000
 -4.320626E+0000  6.590181E-0001
 -2.112498E-0001 -3.909755E+0000
  1.126499E+0000 -2.219449E+0000
  4.078953E-0001  1.383337E+0000
 -8.345380E-0001 -2.025450E+0000
 -4.334551E-0001 -4.393979E+0000
  6.026525E-0001  3.884585E-0001
  1.806152E+0000  1.059464E+0000
  1.312563E-0002  1.933677E+0000
 -1.551023E+0000 -6.787691E-0002
  1.694742E+0000 -2.879438E+0000
 -2.013947E-0001  1.682667E+0000
  9.045953E-0001  1.157920E-0001
 -3.950829E+0000 -1.443295E+0000
  2.491006E+0000 -3.452038E+0000
  2.079972E+0000  2.055025E+0000
 -2.481310E+0000  3.372394E+0000
  1.444830E+0000 -2.432327E+0000
 -6.382937E-0001  5.897459E-0001
  1.530219E+0000  3.098396E+0000
 -2.273140E+0000 -1.431880E+0000
  9.027692E-0002 -2.555889E+0000
  1.211619E+0000  2.905757E-0001
 -4.879338E-0001  6.796236E-0001
 -1.925065E+0000  1.300050E+0000
  2.213076E+0000 -3.055300E+0000
  1.766063E+0000 -5.854685E-0001
 -6.489146E-0001  3.488330E+0000
 -9.625782E-0001 -9.768823E-0001
  4.888551E-0001 -1.290788E+0000
  2.408397E+0000  3.053360E-0001
 -7.933181E-0001 -4.592320E-0001
 -2.432077E+0000  1.835829E+0000
  1.488774E+0000 -9.038130E-0001
  1.266957E+0000 -3.717407E-0001
  2.971607E-0001 -4.648089E-0002
 -1.250707E+0000  1.731644E-0001
  2.429929E+0000 -1.812890E-0001
 -1.803040E+0000 -2.504835E-0001
  1.313825E+0000 -9.546790E-0001
 -1.096228E+0000  4.346360E-0001
  1.388364E+0000  8.536239E-0001
 -2.173615E+0000  3.850094E-0001
  1.687001E+0000  1.902701E+0000
 -8.809433E-0001  5.780338E-0001
 -2.269197E+0000  6.998604E-0001
  6.632263E-0001 -1.221173E-0001
 -1.263796E+0000 -1.091433E+0000
  2.468738E-0001  7.313600E-0001
 -2.839143E-0001 -1.024306E-0001
  3.334779E-0001 -4.952140E-0001
 -1.315882E+0000  1.177552E+0000
  1.148329E+0000 -7.468382E-0001
 -2.628549E+0000  1.248063E+0000
  4.197958E+0000  1.926366E-0001
 -1.770573E+0000 -1.339744E-0001
 -6.708839E-0001 -1.344333E+0000
  7.892401E-0002 -8.414210E-0001
  2.692099E+0000 -1.111164E+0000
  1.387536E-0001  1.378862E+0000
 -2.089875E-0001  2.845998E+0000
 -1.648228E+0000 -1.183836E+0000
 -3.438153E-0001 -1.106874E+0000
  3.628528E+0000  8.252232E-0001
 -3.060309E+0000  2.123927E+0000
 -1.977289E+0000 -1.412728E+0000
 -1.536980E-0001 -1.360738E+0000
  6.372994E-0001  2.417591E+0000
  8.136160E-0001  1.803711E+0000
 -1.131367E+0000 -2.060840E+0000
  4.028040E-0001 -2.380201E+0000
  3.351288E+0000  2.721343E+0000
 -1.621766E+0000  1.543747E+0000
 -2.354781E+0000 -1.435770E+0000
 -7.575048E-0001 -3.298555E+0000
  3.910280E+0000 -9.987477E-0001
  1.429821E+0000  1.670889E+0000
 -3.537535E+0000  1.150140E+0000
 -1.038029E+0000 -1.594215E+0000
  1.705976E+0000 -3.363505E+0000
  3.286409E+0000  3.108102E-0001
 -3.258725E+0000  2.287275E+0000
  2.106680E-0002 -1.685380E+0000
  1.062295E+0000  1.453688E+0000
 -1.493713E+0000  4.557763E-0001
  2.375199E+0000 -3.198777E+0000
 -8.278672E-0002 -6.727089E-0001
 -6.928242E-0001  1.705524E+0000
 -1.130230E+0000  5.451343E-0001
  1.379935E-0001 -9.660535E-0001
  1.696936E+0000  7.041132E-0001
  1.186665E+0000  5.484933E-0001
 -3.324702E+0000 -3.859940E-0001
 -5.228046E-0001 -5.176559E+0000
  3.230709E+0000  1.262553E+0000
  3.838282E-0001  1.745897E+0000
 -2.724145E+0000 -3.542864E-0001
 -6.143245E-0001 -1.365643E+0000
  2.018121E+0000 -3.378255E-0001
 -3.568063E-0001  3.896883E-0002
 -2.720900E+0000 -2.265988E+0000
  7.878914E-0001 -3.162060E+0000
  1.672111E+0000  3.556189E+0000
  7.744444E-0002  9.787178E-0001
 -9.047057E-0001 -1.992870E+0000
  5.618002E-0001 -5.939431E-0001
  1.008377E+0000  1.565669E+0000
 -2.630429E+0000  2.264487E-0002
  2.767008E+0000 -2.356722E-0001
 -3.557950E+0000  1.911452E+0000
  1.673466E+0000 -4.118443E-0001
 -1.088514E+0000  2.755159E+0000
 -1.609856E+0000  1.233990E-0001
  2.075152E+0000  6.878443E-0001
 -2.436121E-0001  1.490642E+0000
  1.944222E+0000 -4.143699E-0001
 -6.941523E-0001  1.968743E-0001
  1.007641E+0000 -1.241189E+0000
  1.595264E+0000  1.897238E+0000
 -7.339156E-0001  9.324816E-0001
 -4.692734E+0000 -8.059034E-0001
  6.326956E+0000 -3.474263E+0000
  8.647186E-0001  5.019933E+0000
 -1.131791E+0000  2.633007E+0000
 -2.427365E+0000 -4.005773E+0000
  1.959823E+0000  3.072618E-0001
  3.518083E+0000  2.554775E+0000
 -2.992884E+0000  4.255648E-0001
 -8.134452E-0001 -2.853675E+0000
  1.498440E+0000 -2.182902E+0000
  2.867353E+0000  3.809614E+0000
 -2.380372E+0000  2.538808E+0000
 -1.241107E+0000 -2.601574E+0000
  2.580406E+0000 -3.280969E+0000
  1.157391E+0000  1.939161E+0000
  1.727528E+0000  3.677370E+0000
 -3.902740E+0000  4.931033E-0001
  1.253645E+0000 -4.637905E+0000
 -1.154041E+0000 -4.153997E-0001
  3.184163E+0000  2.695986E+0000
 -3.178599E+0000  1.403978E+0000
 -2.837131E+0000 -2.304437E+0000
  3.217450E+0000 -2.776052E+0000
  2.372940E+0000  2.602515E+0000
 -2.179536E+0000  4.147408E+0000
 -4.119653E+0000 -2.703534E+0000
  4.526918E+0000 -3.227877E+0000
  1.853519E+0000  4.845934E+0000
 -1.674895E+0000 -1.001741E+0000
 -3.152728E+0000 -2.041716E+0000
  5.916204E+0000 -1.404100E+0000
 -7.462138E-0001  4.167617E+0000
 -4.001137E+0000 -7.730417E-0001
 -9.102490E-0001 -4.693203E+0000
  2.783367E+0000  2.201454E+0000
  7.832824E-0001  4.583317E-0001
 -3.923779E+0000  3.620680E-0001
  1.310994E+0000 -2.622908E+0000
  1.822460E+0000  1.274675E+0000
 -1.406441E+0000  2.047435E+0000
 -1.239092E-0002 -3.628260E+0000
 -1.159192E-0001  1.907525E+0000
  1.765543E+0000 -1.113825E+0000
 -2.166818E+0000  1.172310E+0000
 -1.544068E+0000  2.534182E+0000
  8.837264E-0001  1.067152E+0000
 -2.110329E+0000 -1.265975E+0000
  1.523750E+0000  5.387963E-0001
  4.141216E+0000  6.175815E-0001
 -1.390585E+0000  3.341992E+0000
 -1.773252E+0000 -3.553277E+0000
  4.519311E+0000 -1.410907E+0000
  9.477242E-0001  2.733451E+0000
 -6.775067E-0001  2.705741E-0001
 -2.838831E+0000 -5.287300E-0001
  1.840910E+0000 -7.466522E-0001
 -6.099418E-0002  9.152973E-0001
 -1.599809E+0000 -4.087287E-0001
 -1.328291E-0001 -2.732386E+0000
  2.217496E+0000  5.196919E-0001
  8.107310E-0001  1.063253E+0000
  1.320171E-0001  1.259554E+0000
 -8.524626E-0001 -2.969682E+0000
  1.132200E+0000  8.185239E-0001
 -1.289120E-0001 -7.770177E-0001
 -1.372204E+0000  2.056919E-0002
  8.434288E-0001 -5.332456E-0002
  2.540625E-0001 -2.465310E+0000
 -2.908034E+0000  7.377967E-0001
  1.609899E+0000 -3.804277E-0001
  9.479838E-0001  8.590409E-0001
 -2.243275E-0001  9.566380E-0002
  7.726354E-0001  2.522796E-0001
  2.142874E+0000 -1.569356E+0000
 -1.332468E+0000 -2.631851E-0001
 -9.451752E-0001 -1.294459E+0000
  4.456538E-0001 -1.565438E+0000
  1.561505E-0001  7.146610E-0001
  4.101234E-0001  2.404177E+0000
 -1.910625E+0000 -1.861569E+0000
  1.585006E+0000 -1.921189E+0000
  9.103692E-0001  5.601235E-0001
 -2.896332E+0000  2.946795E+0000
 -5.544133E-0001 -2.953795E+0000
 -1.563169E+0000 -1.575188E+0000
  1.592085E+0000 -5.999507E-0001
 -1.138829E+0000  4.096342E+0000
 -3.516959E+0000  6.316912E-0001
 -1.002210E+0000 -2.403726E+0000
  3.548927E+0000 -1.016213E+0000
  4.762174E-0001  4.792826E+0000
 -3.317320E+0000  8.111871E-0001
 -2.105411E+0000 -4.110683E+0000
  4.074099E+0000 -1.191045E+0000
 -9.111771E-0002  2.201561E+0000
 -1.257867E+0000  2.298212E-0001
 -2.126645E+0000 -1.549965E+0000
  2.512847E+0000 -2.969869E+0000
  1.757395E+0000  1.774690E+0000
 -2.515070E-0001  1.875885E+0000
 -6.555732E-0001 -2.178056E+0000
  6.893816E-0001 -1.278853E+0000
  4.509756E+0000  2.504126E+0000
 -3.079956E+0000  5.204605E+0000
 -1.536761E+0000 -1.291053E+0000
  3.045391E+0000 -4.845251E+0000
  9.904694E-0001  2.546542E+0000
  1.120713E+0000  1.933796E+0000
 -2.653099E+0000 -7.045669E-0001
  2.239845E+0000 -1.582415E+0000
  2.321251E+0000  3.695547E+0000
 -2.866536E+0000  5.754701E+0000
 -3.242966E+0000 -3.777054E+0000
  4.029779E+0000 -4.044808E-0001
  1.587432E+0000  3.346799E+0000
 -3.024347E+0000  2.020573E+0000
 -7.653123E-0002 -4.180538E+0000
  1.348206E+0000 -7.457398E-0001
  1.737734E+0000  1.001582E+0000
 -1.221937E+0000  7.753140E-0001
  7.826564E-0002 -2.936926E-0001
  1.294305E+0000  9.467377E-0001
 -8.126359E-0001  2.223069E+0000
 -6.342474E-0001 -1.569560E+0000
 -1.423837E+0000 -1.154671E+0000
  2.669773E+0000  2.617684E-0002
 -2.005683E+0000  7.911082E-0001
 -1.354457E+0000 -2.415067E+0000
  2.544992E+0000 -7.465111E-0001
  1.182076E+0000  7.269924E-0001
 -4.699823E+0000  3.211277E+0000
 -2.916355E+0000 -3.137363E+0000
 -1.004741E-0001 -2.109803E+0000
  3.196858E+0000  3.181572E+0000
 -3.107544E+0000  3.851265E+0000
 -3.238016E+0000  3.362974E-0001
  2.441342E+0000 -1.928040E+0000
  4.384406E-0001  7.617597E-0001
 -5.440367E-0002  6.555650E-0001
 -2.630588E+0000 -6.510731E-0001
  3.339274E+0000 -2.425801E+0000
  3.213242E+0000  1.174259E+0000
 -2.089110E+0000  1.560798E+0000
 -1.912838E+0000 -1.063735E+0000
  2.064422E+0000 -1.340458E+0000
  2.762865E+0000  1.305123E-0001
 -2.375052E+0000  2.407232E+0000
 -1.098798E+0000 -3.023304E+0000
 -2.197043E+0000 -4.222774E+0000
  4.197665E+0000 -3.204173E-0001
  5.123624E-0001  3.819548E+0000
 -3.358685E+0000 -1.766762E-0001
  8.200504E-0001 -5.425918E+0000
  2.581543E+0000  1.894499E+0000
  7.871589E-0001  3.078394E+0000
 -2.644590E+0000  1.837292E+0000
  1.895542E+0000 -3.887113E+0000
  1.668442E+0000 -2.205632E+0000
 -4.509153E-0001  1.143365E+0000
 -7.624400E-0001  3.796978E-0001
 -3.678137E+0000  1.292433E-0001
  8.093238E-0001 -9.920830E-0001
  2.544234E+0000  2.996328E+0000
 -6.491291E-0001  1.059975E+0000
 -3.058869E+0000 -1.252339E+0000
  2.192126E+0000 -1.626338E-0001
  2.375534E+0000  1.199062E+0000
 -1.282388E+0000  3.137357E+0000
  1.175252E-0001 -2.753635E+0000
 -1.281416E+0000 -1.397948E+0000
  4.697426E+0000 -1.499967E-0001
 -1.877449E+0000  2.963540E+0000
 -1.805148E-0001 -7.921237E-0001
 -1.609939E+0000 -3.043925E+0000
  9.940663E-0001  1.814476E+0000
  1.540168E+0000  1.712748E+0000
 -1.172773E+0000  1.758394E+0000
 -2.643749E+0000 -2.352399E+0000
  2.630277E+0000 -1.704442E+0000
  1.988922E-0001  2.286121E+0000
 -4.684407E-0001  2.415990E+0000
 -3.551157E+0000  5.800245E-0001
  2.433097E+0000 -2.491581E+0000
  1.611085E+0000 -1.322414E-0001
 -1.141614E+0000  1.007886E+0000
  1.278376E-0001 -2.189214E+0000
  3.896628E-0001 -1.594830E+0000
 -9.098245E-0001  2.088359E+0000
 -1.123035E+0000  1.037788E+0000
 -2.020026E+0000 -3.490884E+0000
  3.105107E+0000 -2.182601E+0000
 -6.317444E-0002  3.116658E+0000
 -4.158615E+0000 -2.067633E+0000
  3.796699E-0001 -3.162392E+0000
  3.665615E+0000 -1.314703E+0000
  2.895733E-0001  3.520906E+0000
 -2.621648E+0000  9.018930E-0003
 -1.156518E+0000 -5.597770E+0000
  3.038829E+0000 -3.020367E-0001
  4.394313E-0001  3.425655E+0000
 -1.769120E+0000  3.830492E-0001
  6.541331E-0001 -1.065324E+0000
  4.703615E+0000 -7.749394E-0002
 -1.670732E+0000  2.158655E+0000
  5.329134E-0001 -7.887666E-0001
  4.899533E-0001 -8.172190E-0001
  1.259300E+0000  4.040239E-0001
 -1.937173E+0000  1.103158E+0000
  1.548105E+0000 -5.250114E+0000
 -1.043740E+0000  4.230464E-0001
  2.093516E+0000  1.795376E-0001
 -1.844883E+0000 -1.684398E+0000
  7.460077E-0001 -3.691722E-0001
  2.152185E+0000  2.360416E+0000
 -2.527831E+0000 -4.610351E-0001
  7.750599E-0001 -2.537972E+0000
  3.271534E+0000  1.288534E+0000
 -1.443154E+0000 -1.457216E+0000
 -9.474215E-0001 -1.218571E+0000
 -1.225111E-0001 -1.924897E+0000
 -3.949133E-0001  4.272722E-0001
  4.182157E-0001  3.128778E-0001
 -1.530397E+0000  9.683902E-0001
 -9.599368E-0001  2.226993E+0000
 -7.712719E-0001 -2.529134E+0000
 -1.066859E+0000 -2.398887E+0000
  4.706690E+0000 -1.947934E-0001
 -3.663932E+0000  1.054703E-0001
 -5.979297E-0001  1.353314E+0000
  1.416516E+0000  1.337106E+0000
  1.787241E+0000  4.234143E-0001
 -2.771138E+0000 -8.056955E-0001
  1.126005E+0000 -1.931858E+0000
  2.250953E+0000  2.708114E+0000
 -1.964095E+0000  2.989168E-0001
 -1.054400E-0001 -1.555786E+0000
  4.492075E-0001 -1.697494E+0000
  1.537948E+0000  4.506453E+0000
 -4.273614E-0001  1.396878E+0000
 -3.810207E+0000 -8.989877E-0001
  1.336035E+0000 -3.294407E+0000
  1.165189E+0000  2.358324E+0000
 -1.371580E+0000  4.171038E-0002
 -2.492311E+0000  2.869417E-0001
 -8.466526E-0002  5.086850E-0003
  2.098315E+0000 -7.343338E-0001
 -4.745887E+0000  1.147448E+0000
 -3.914295E-0001 -8.736929E-0001
 -1.726476E-0001 -6.822382E-0001
  1.661913E+0000  9.014221E-0001
 -1.701546E+0000  1.264907E+0000
  1.313771E+0000 -1.848823E+0000
 -7.788860E-0001  5.036122E-0001
  2.311744E+0000 -4.615284E-0001
  1.010926E-0001  5.799356E-0001
  1.839334E-0001 -1.413228E+0000
 -7.101329E-0001 -6.046606E-0001
 -3.407776E+0000  1.674532E+0000
  2.013586E+0000 -3.290202E+0000
  2.755512E-0001 -4.724044E-0001
  1.420887E+0000  3.179162E+0000
 -3.267249E+0000 -5.157144E-0002
 -1.527348E+0000 -3.712997E+0000
  4.121125E+0000  8.811405E-0001
 -4.974040E-0001  5.091933E+0000
 -3.418349E+0000  2.717296E-0001
 -3.529643E-0001 -3.708414E+0000
  2.399065E+0000 -1.184398E+0000
  4.416993E-0001  2.883364E+0000
 -4.270277E+0000  1.923159E+0000
  6.220686E-0001 -4.115640E+0000
  3.707048E-0001  8.120766E-0001
  1.399159E+0000  2.847699E+0000
 -4.179132E+0000 -2.698626E-0001
  1.505859E+0000 -1.561858E+0000
  1.117898E+0000  1.072600E+0000
 -2.267845E-0001 -5.296625E-0002
  2.382979E-0001 -1.627134E+0000
 -7.020834E-0002 -1.012263E+0000
 -3.426633E-0001  1.544247E+0000
 -1.448004E+0000  3.831690E-0001
 -7.095211E-0001 -1.611463E+0000
  3.661782E+0000  1.647225E+0000
 -3.405864E+0000  4.184582E+0000
 -1.590742E+0000 -7.187871E-0001
  1.515267E+0000 -3.871025E+0000
  2.147634E+0000  5.052043E-0001
  3.646731E-0001  1.437617E+0000
 -1.705324E+0000 -1.118579E-0001
 -2.590964E-0001 -3.634863E+0000
  3.383914E+0000  1.102084E+0000
 -2.067173E+0000 -4.712225E-0001
 -6.438002E-0001  2.661340E-0001
 -1.659307E-0001  8.352638E-0001
  7.114745E-0001  1.602277E+0000
  5.239427E-0001  1.416570E+0000
 -2.071982E-0001 -4.858962E-0001
  7.402472E-0002 -1.327340E-0001
  2.651029E+0000 -9.017793E-0001
 -2.257674E+0000  2.112842E+0000
  1.299182E+0000 -1.116781E+0000
 -1.373934E+0000  5.532180E-0001
 -1.178643E+0000 -2.962746E-0001
  2.151092E+0000 -1.051754E+0000
  1.956888E+0000 -7.175399E-0002
 -2.479230E+0000  1.016438E+0000
  1.320790E+0000 -1.305248E+0000
 -1.478591E+0000 -1.219413E+0000
  1.053761E+0000 -2.878493E-0001
  2.580211E+0000  8.976935E-0001
 -4.621125E+0000  3.207623E-0001
 -4.233666E-0001 -3.937198E+0000
  4.403079E+0000 -1.348038E-0001
  1.746727E-0001  3.129756E+0000
 -1.599308E+0000  2.176457E+0000
 -1.600281E+0000 -1.939229E+0000
  3.868749E+0000  1.286220E+0000
 -7.891016E-0001  3.497831E+0000
  1.034515E+0000  1.290113E-0001
 -1.877604E-0001 -2.005662E+0000
 -7.170227E-0001 -2.241946E+0000
  8.773284E-0001  9.002864E-0001
  1.591531E+0000  7.532679E-0001
  1.130904E+0000  2.512804E-0002
 -3.085487E+0000  4.565623E-0001
  2.998888E+0000 -1.128622E-0001
  1.047511E+0000  2.213195E+0000
 -1.080526E+0000  5.538680E-0001
 -1.814500E+0000 -2.746497E+0000
  2.219672E+0000 -2.619886E+0000
  7.533068E-0001  1.982452E+0000
 -1.148745E+0000  8.629014E-0001
 -8.765679E-0001 -2.883558E+0000
  2.830778E+0000  9.434675E-0001
  1.357928E+0000  1.690686E+0000
 -4.800042E+0000  4.910012E-0001
 -7.362458E-0001 -5.797988E+0000
  3.426054E+0000  1.890862E-0001
 -3.834463E-0001  5.357345E+0000
 -2.547065E+0000  1.034611E+0000
  1.037478E+0000 -1.988439E+0000
  8.098698E-0001  5.303613E-0001
  5.797436E-0001 -5.808441E-0001
 -1.378788E+0000 -2.910124E+0000
  1.864719E-0001  2.618100E-0001
 -7.120783E-0001  2.225828E+0000
 -2.071601E+0000 -1.393630E+0000
 -9.820014E-0001 -2.416567E+0000
  7.963214E-0001  1.785334E+0000
  5.888682E-0001  1.741194E+0000
 -3.858112E+0000 -1.086357E+0000
  2.722352E+0000 -8.723150E-0001
  2.378922E+0000 -2.319552E-0001
 -1.411587E+0000  3.929806E-0001
  8.863612E-0001 -2.187346E-0001
 -8.604777E-0001  1.381219E+0000
 -2.033503E+0000 -1.841729E-0001
  2.743611E+0000 -3.519113E+0000
  1.700467E+0000  7.590417E-0001
  6.748769E-0001  3.793529E+0000
 -4.379303E+0000 -3.803312E+0000
  1.653046E+0000 -5.163488E+0000
  3.456612E+0000  7.931919E-0001
  9.944388E-0001  4.048091E+0000
 -2.428301E+0000 -1.043207E+0000
 -2.335673E+0000 -5.652020E+0000
  4.587823E+0000  1.526627E+0000
  9.194639E-0001  2.831474E+0000
 -6.675225E+0000  8.670032E-0001
  3.297285E-0001 -5.452325E+0000
  4.637916E+0000 -9.674847E-0001
  8.234791E-0001  6.673239E+0000
 -4.485157E+0000  2.085990E+0000
  2.773152E-0001 -3.308884E+0000
  2.897265E+0000 -1.519597E+0000
  1.673823E+0000  3.655320E-0001
 -3.930765E-0001  2.161570E+0000
 -7.251665E-0002 -6.354797E-0001
 -1.308763E+0000 -9.788821E-0001
  3.321415E+0000 -1.131035E+0000
 -2.093563E-0001  5.334792E+0000
 -1.772248E+0000  1.323980E+0000
 -1.617141E+0000 -8.822512E-0001
  9.041874E-0001 -2.689977E+0000
  2.194531E+0000  1.212026E-0001
 -7.103665E-0001  1.762534E+0000
 -7.961480E-0002 -4.118984E-0001
  9.834604E-0001 -2.053428E+0000
 -3.121543E-0001 -2.529357E+0000
  3.228372E-0001  2.032280E+0000
 -3.619007E-0002  2.632228E+0000
 -1.246225E+0000 -4.388933E-0001
 -1.223745E+0000 -2.641571E+0000
  9.474093E-0001 -1.423417E+0000
  9.705292E-0001  2.426319E+0000
 -1.129772E+0000 -2.010950E-0001
 -2.088286E+0000 -3.359280E+0000
  3.612045E+0000  1.853353E-0002
  1.251218E+0000  3.442585E+0000
 -3.966910E+0000 -1.217423E+0000
  4.002097E-0001 -3.704243E+0000
  2.717163E+0000 -9.093428E-0001
  1.587307E+0000  2.487864E+0000
 -2.305912E+0000  1.781161E+0000
 -6.399337E-0001 -2.816631E+0000
  3.463491E+0000 -2.803097E+0000
  1.399445E+0000  6.347637E+0000
 -4.321150E+0000  2.638638E+0000
 -1.347491E+0000 -2.327143E+0000
  4.118876E+0000 -1.396402E+0000
  6.725172E-0001  4.793448E+0000
 -3.802182E+0000  9.654780E-0001
  1.299968E+0000 -3.363904E+0000
  2.697793E+0000 -1.321788E+0000
  5.850632E-0001  1.812080E+0000
 -2.524141E+0000  1.573819E+0000
  1.495375E+0000 -4.623339E+0000
  2.219725E+0000  2.465471E-0001
  5.773032E-0003  1.603279E+0000
 -2.907264E+0000 -1.672340E+0000
  9.989655E-0001 -5.254053E-0001
  9.174483E-0001  2.498324E+0000
 -1.412386E-0001 -1.074845E+0000
  1.285230E+0000 -1.417696E+0000
  2.524506E-0001 -1.252219E+0000
  5.801235E-0001 -8.443569E-0001
 -1.861138E+0000  1.426801E+0000
  3.817124E-0001 -2.706366E+0000
  1.302011E+0000 -9.951449E-0001
  1.451670E+0000 -2.995519E-0001
 -9.597002E-0001  3.060834E+0000
  1.501337E+0000 -3.930839E-0001
 -3.172874E+0000 -1.165818E+0000
  2.676690E+0000 -2.341927E+0000
  5.318475E-0001  1.676939E+0000
 -1.178667E+0000  1.284473E+0000
 -4.407353E-0002 -2.078182E+0000
 -4.934064E-0001 -1.147846E-0003
 -5.279915E-0001 -5.417523E-0001
  1.199726E+0000 -1.843023E-0002
  5.112943E-0001 -6.783124E-0001
  7.743423E-0001  1.282489E+0000
 -3.009564E+0000 -4.597290E-0001
 -3.528640E-0001 -7.868527E-0001
  2.707829E+0000  2.326360E-0001
  7.134294E-0001  2.304972E+0000
 -2.152595E+0000 -7.339287E-0001
  1.813585E-0001 -1.267537E+0000
  2.555085E+0000 -5.298398E-0002
 -8.248611E-0001  2.100383E-0001
 -6.620265E-0001 -1.605383E+0000
  2.203225E+0000 -8.035207E-0002
 -8.085533E-0001  2.134006E+0000
  6.262980E-0001  1.898618E+0000
 -5.777496E-0002  1.291342E+0000
  2.057417E+0000  3.172430E-0001
 -4.689770E-0001 -8.603291E-0002
  7.616938E-0002  1.326183E+0000
 -1.473653E+0000 -2.012431E+0000
  1.418204E+0000 -2.000675E+0000
  2.353207E+0000  1.266052E-0001
 -8.846825E-0001  3.228914E+0000
 -3.222730E+0000  9.851009E-0001
  1.218041E+0000 -6.420840E+0000
  3.132861E+0000  1.182608E+0000
  1.353611E+0000  3.482084E+0000
 -5.439561E+0000  1.920466E+0000
  7.821549E-0001 -3.902876E+0000
  7.255432E-0001 -1.765031E+0000
  2.502801E+0000  1.527883E+0000
 -3.113881E+0000  1.592921E+0000
  1.340256E+0000 -1.277638E+0000
 -5.415718E-0002  1.356903E+0000
 -4.979233E-0001  6.879940E-0001
 -1.941116E+0000 -1.884803E+0000
  3.375137E-0001 -8.573923E-0001
  2.449909E+0000  1.927451E+0000
 -1.721706E+0000  1.748504E+0000
 -8.643109E-0001 -4.541272E-0002
  7.624883E-0001 -2.787751E-0001
  8.153748E-0001 -2.698221E+0000
  7.511431E-0001  1.215547E+0000
  1.394878E+0000  1.489864E-0001
 -2.292050E+0000  6.980769E-0001
 -1.083985E+0000 -3.606064E+0000
  4.409782E+0000 -2.250552E+0000
  1.918379E-0001  4.302697E+0000
 -3.953168E-0001  9.823295E-0001
 -5.080293E+0000 -2.339260E+0000
  6.854841E+0000 -3.123360E+0000
  5.022244E-0001  2.711266E+0000
 -2.093693E+0000  1.817003E+0000
 -1.034768E+0000 -1.733294E+0000
  1.523910E+0000 -1.624700E+0000
  2.413994E-0001  1.407215E+0000
  5.451046E-0002 -4.778225E-0001
 -3.812443E-0001 -1.247246E+0000
 -6.850101E-0001 -1.092813E+0000
  2.081828E+0000 -1.334755E+0000
  4.744655E-0001  4.676394E+0000
 -5.789893E-0001 -3.368901E-0001
 -3.135924E+0000 -1.553602E+0000
  2.204113E-0001 -9.791726E-0001
  4.269725E+0000 -9.522809E-0001
 -2.965817E+0000  2.187186E+0000
 -5.715225E-0001 -1.652995E-0001
  3.816331E+0000 -1.939516E+0000
 -1.339891E+0000  1.410555E+0000
 -6.913199E-0001 -4.168019E-0001
 -4.007115E-0001 -3.115082E+0000
  5.678046E-0001  2.026204E-0001
  3.300493E+0000 -5.906842E-0001
 -2.351133E+0000  1.198148E+0000
  2.205672E+0000 -3.508292E-0001
 -2.219386E+0000  5.654462E-0001
 -5.886244E-0001 -2.099332E+0000
  1.924146E+0000  2.178945E+0000
 -3.161244E+0000  1.263287E+0000
 -5.231009E-0001 -4.049380E+0000
  2.317656E+0000 -2.591450E+0000
 -1.344448E-0001  3.131230E+0000
 -1.476295E+0000  1.060964E+0000
 -1.226240E+0000 -4.142422E+0000
  2.726261E+0000 -7.784627E-0001
 -2.630886E-0001  2.098143E+0000
  1.336127E-0002  1.882110E+0000
 -2.856288E-0001 -8.144998E-0001
  2.628135E-0001 -2.210452E+0000
  1.537181E+0000  9.027339E-0001
  1.301511E+0000  2.160572E+0000
 -1.993233E+0000  6.957029E-0001
  8.543812E-0001 -3.993268E+0000
  1.787826E-0001 -1.173330E+0000
  2.995954E+0000 -9.801078E-0001
 -4.870486E-0001  2.509279E+0000
  8.609643E-0001 -7.686591E-0001
 -1.297792E+0000 -1.171165E+0000
 -6.861608E-0001  1.432667E+0000
  9.230921E-0003  2.370273E+0000
  2.279593E-0001 -5.641236E-0001
  8.004362E-0001 -2.425049E+0000
  8.647123E-0001  1.017646E+0000
  2.408535E-0001  4.276435E-0001
 -2.604647E+0000  7.457397E-0002
 -4.150943E-0001 -2.841463E+0000
  4.553927E-0001  8.921455E-0001
  1.978888E+0000  1.772478E+0000
 -2.169584E+0000 -7.139419E-0001
  1.815074E+0000 -2.341386E+0000
  6.240228E-0001 -8.326236E-0001
 -9.677520E-0001  2.643648E+0000
  8.104268E-0001 -2.497818E+0000
  7.144149E-0001  1.951888E+0000
 -6.820873E-0001  1.194183E+0000
 -3.260674E-0001 -2.618980E+0000
  2.654751E+0000 -1.032489E+0000
 -7.048093E-0001  2.204211E+0000
  1.674999E+0000 -1.230487E+0000
  9.079711E-0001 -1.833260E+0000
 -6.484714E-0001  2.180733E+0000
  1.751638E-0001 -2.809062E-0001
 -4.599957E-0001 -6.303010E-0001
  1.265720E+0000 -1.396227E+0000
  2.533021E+0000  2.605560E+0000
 -1.766666E+0000  2.337849E+0000
  4.898909E-0002 -4.316328E+0000
 -1.463592E-0001  1.287639E-0001
  3.455326E+0000  4.102226E+0000
 -4.936041E+0000  2.185262E+0000
 -1.424429E+0000 -3.223765E+0000
  1.706270E+0000 -1.247899E+0000
 -9.483661E-0002  2.071455E+0000
 -1.566831E+0000  1.341103E-0001
 -2.537035E+0000 -2.889930E+0000
  3.129467E+0000 -3.114730E-0001
 -8.563689E-0001  1.847641E+0000
 -1.453068E+0000 -1.721310E+0000
  6.124702E-0001 -3.589996E+0000
  3.937724E+0000  2.784167E+0000
 -1.508000E+0000  2.686864E+0000
 -2.668350E+0000 -1.309635E+0000
  3.075330E+0000 -1.488216E+0000
  1.384721E+0000  2.396610E+0000
  8.392515E-0002  2.997407E+0000
 -4.212875E+0000 -1.138501E+0000
  1.494342E+0000 -3.704219E-0001
  4.014264E+0000  1.852747E+0000
 -5.475672E+0000  3.706720E+0000
  4.165343E-0001 -3.756269E+0000
  1.451941E+0000  9.486228E-0002
  2.020523E+0000  9.199014E-0001
 -1.116795E+0000  1.364744E+0000
  5.076611E-0001 -1.435880E+0000
  1.785442E-0001 -1.483006E+0000
  5.187095E-0002  1.430317E-0001
 -2.654394E-0001  1.627182E+0000
  4.623239E-0001  6.187735E-0001
 -3.175324E-0001  6.912780E-0002
 -3.925230E-0001 -6.971780E-0001
  3.076026E-0001  8.520399E-0001
 -1.315044E+0000  1.371430E+0000
 -2.236571E-0001 -6.580769E-0001
 -3.092346E-0001 -2.633359E+0000
  1.674093E-0001  9.413853E-0001
  9.697309E-0001  1.511183E+0000
 -2.736258E+0000 -4.075027E-0001
  8.632543E-0001 -2.350287E+0000
  5.063965E+0000 -3.563646E+0000
  3.157189E-0001  4.976572E+0000
 -3.867983E+0000  2.015782E+0000
 -2.145103E+0000 -5.852100E+0000
  4.082423E+0000 -4.584555E-0001
  2.204897E+0000  4.059354E+0000
 -4.879549E+0000 -7.008641E-0001
 -1.010620E+0000 -4.230509E+0000
  3.823125E+0000 -2.107888E+0000
  9.441521E-0001  6.636973E+0000
 -4.474674E+0000  2.231824E+0000
 -2.280496E+0000 -2.693491E+0000
  3.222558E+0000 -1.431164E-0001
  1.985941E+0000  5.232808E+0000
 -3.720662E+0000  1.755428E+0000
 -4.677960E+0000 -4.628122E+0000
  3.810608E+0000 -3.716567E+0000
  5.252957E-0001  3.953854E+0000
 -1.520111E+0000  1.929191E+0000
 -1.302470E+0000 -3.214156E+0000
  1.511220E+0000 -2.342771E-0001
  2.600398E+0000  1.424204E+0000
 -3.056131E+0000  2.761482E+0000
 -2.025902E-0001 -1.078688E+0000
  1.492175E+0000 -2.085425E+0000
  2.311209E+0000  2.251869E+0000
 -3.603872E+0000  2.606524E+0000
  4.270518E-0001 -2.576124E+0000
  7.518160E-0001 -1.939148E+0000
  1.788194E+0000  1.767069E+0000
 -1.249757E+0000  6.586061E-0001
  4.763942E-0001 -1.226843E+0000
  3.022478E+0000 -2.780316E+0000
  6.675783E-0001  2.220497E+0000
 -2.658513E+0000  4.707637E+0000
 -1.604601E+0000 -3.140501E+0000
  6.323814E-0001 -3.669147E+0000
  2.660450E+0000  1.390368E+0000
 -8.758739E-0001  1.056022E+0000
 -1.566724E+0000 -4.036355E+0000
  2.704831E+0000 -5.518375E-0001
  6.975586E-0001  3.451178E+0000
 -1.110720E+0000 -5.183418E-0001
 -1.418008E+0000 -2.818215E+0000
  2.517178E+0000  3.249137E-0001
 -7.480101E-0001  2.801608E+0000
 -1.586479E+0000  1.097416E-0001
  1.381073E+0000 -9.813071E-0001
  2.134300E+0000  1.343442E+0000
 -3.100037E+0000  3.712863E+0000
 -1.669668E+0000 -3.380001E+0000
  3.824003E+0000 -2.484639E+0000
  1.417506E+0000  5.418430E+0000
 -3.921853E+0000  4.065491E+0000
 -1.283782E+0000 -4.502333E+0000
  4.271486E+0000 -3.220578E+0000
  1.296060E+0000  2.859769E+0000
 -2.198180E+0000  2.058493E+0000
 -1.657220E+0000 -2.667304E+0000
  1.289434E+0000 -3.356519E+0000
  1.288284E+0000  3.277431E+0000
 -2.203275E+0000  1.776362E+0000
 -1.311360E+0000 -2.745607E+0000
 -4.547079E-0001 -8.842829E-0001
  8.049815E-0001  4.493679E-0001
 -9.570158E-0001  2.452051E+0000
  1.849906E+0000 -5.788671E-0001
 -6.516664E-0001  2.283774E+0000
 -2.903227E+0000 -1.149038E+0000
  1.877300E+0000 -3.575472E+0000
  2.079290E+0000  2.280165E+0000
  6.977711E-0001  1.155459E+0000
 -2.000988E+0000 -1.476524E+0000
  4.204069E-0001 -3.430367E+0000
  1.934936E+0000 -9.783988E-0001
  1.555499E+0000  2.152911E+0000
 -3.140785E+0000  1.920583E-0001
 -9.148726E-0001 -9.657421E-0001
  3.356949E+0000  2.042907E+0000
 -1.953019E+0000  3.952214E+0000
 -2.536178E+0000 -2.444451E+0000
  1.613086E+0000 -1.248716E+0000
  2.990406E+0000  1.270960E+0000
 -1.508053E+0000  4.555192E+0000
 -1.083813E+0000 -4.127762E+0000
 -5.749460E-0001 -3.357740E+0000
  4.625327E+0000  4.343759E+0000
 -4.550859E+0000  4.719234E+0000
 -1.465097E-0001 -4.021221E+0000
  1.672280E+0000 -5.603139E-0001
  2.270595E+0000  3.534298E+0000
 -1.622730E+0000  3.842878E+0000
 -5.614741E+0000 -3.692157E+0000
  3.061339E+0000 -3.304309E+0000
  1.977362E-0001  3.500414E+0000
 -1.306081E+0000  4.516354E+0000
 -3.093349E+0000 -2.767503E+0000
  1.233890E-0001 -2.072143E+0000
  2.696395E+0000 -2.201053E+0000
 -4.589653E-0001  2.484327E+0000
  5.209299E-0001  8.764262E-0001
 -5.114426E-0001 -1.615225E+0000
  1.314300E+0000  1.470625E+0000
 -1.107611E+0000  2.200233E+0000
  1.488513E-0001 -4.352885E-0001
 -1.465965E-0001 -2.288483E+0000
  1.062047E+0000 -1.039517E+0000
  4.732418E-0001 -4.612401E-0001
  1.339102E+0000  3.646523E-0001
 -3.512293E-0001  7.793421E-0001
 -3.896150E-0001 -7.518872E-0001
 -5.379088E-0001  1.617577E+0000
  5.963401E-0001  3.065718E-0001
 -7.715581E-0001 -1.600828E+0000
  1.656399E+0000 -1.402027E-0001
 -9.273742E-0001 -1.993869E+0000
 -1.910222E-0002 -6.835450E-0001
  1.862619E+0000 -1.457298E+0000
 -1.445632E+0000 -6.706185E-0001
  2.269526E+0000  2.492213E+0000
 -2.262512E+0000  1.756462E+0000
 -2.094907E+0000 -1.172534E+0000
  1.201123E+0000 -2.301551E+0000
  9.309946E-0001  3.239161E+0000
 -3.082231E+0000  3.753813E+0000
 -2.988149E+0000 -3.681822E-0001
  2.890590E+0000 -5.401435E+0000
  1.152969E+0000  1.493432E+0000
 -2.537882E+0000  9.175901E-0001
  6.237177E-0001 -1.294582E+0000
  7.194567E-0001 -1.582617E+0000
 -1.271400E+0000  6.981845E-0001
 -1.799354E-0001 -8.064534E-0001
 -1.792106E+0000  8.029475E-0001
  1.401964E+0000 -2.139479E+0000
 -1.913866E+0000  2.298116E+0000
  9.885660E-0001 -2.520900E+0000
 -1.234963E+0000  9.417362E-0001
  1.015037E+0000 -4.080044E-0002
  8.973169E-0001 -1.915449E-0002
 -1.653002E+0000  2.951086E+0000
 -1.548408E-0001  2.134736E-0001
 -1.156106E+0000 -2.657270E-0001
 -1.001869E+0000 -1.506654E+0000
  1.215715E+0000 -3.085930E+0000
 -1.337920E+0000  1.307452E+0000
  2.364288E+0000  2.636477E-0001
 -2.246257E+0000 -3.245140E+0000
  7.246115E-0001  1.065252E+0000
 -1.004408E+0000  2.340079E+0000
  8.608918E-0001 -5.383831E-0001
  3.464021E-0001 -1.563869E-0001
  4.297289E-0001 -1.270374E-0001
  8.220075E-0002 -1.659814E-0001
 -2.828674E+0000 -6.932837E-0001
  3.430885E+0000 -1.807728E+0000
 -4.902078E-0001  8.475596E-0001
 -4.084128E-0001 -3.271033E-0002
  2.560370E+0000 -1.824522E+0000
  1.713927E+0000  1.705665E+0000
 -2.769121E+0000  2.165564E+0000
  1.679777E-0001 -5.054795E+0000
  1.662622E+0000 -1.070778E+0000
  1.789263E+0000  3.368498E+0000
 -2.131701E+0000  2.424551E+0000
 -9.166458E-0001 -2.409695E+0000
  1.465589E+0000 -1.400810E+0000
  2.801342E+0000  1.640459E+0000
 -2.967998E+0000  3.603854E+0000
  4.134507E-0001 -3.378320E+0000
 -1.002918E+0000 -2.136285E+0000
  3.017432E+0000  3.163430E+0000
 -9.515477E-0001  2.071087E+0000
  3.604494E-0001  6.597583E-0001
  1.197745E+0000 -1.841427E+0000
  7.477045E-0001  1.639894E+0000
 -3.880824E-0001  2.438393E-0001
 -7.309865E-0001 -1.620150E+0000
  2.270907E+0000 -1.564337E+0000
 -1.380739E+0000  1.587951E+0000
  2.300905E+0000 -9.242104E-0001
  2.780386E-0001 -2.255265E+0000
  1.086412E+0000  1.664873E+0000
  8.585232E-0001  1.655797E+0000
 -3.345502E+0000  8.900322E-0001
  8.213204E-0001 -1.649528E+0000
  1.292340E+0000 -1.017327E+0000
  2.248681E+0000  2.139686E+0000
 -2.316021E+0000  2.414980E+0000
  1.451926E-0001 -2.022093E+0000
 -2.285102E+0000 -2.407768E+0000
  5.052077E+0000  1.165018E-0001
 -1.323976E+0000  1.393133E+0000
 -2.284303E+0000 -9.477696E-0001
  9.871506E-0001  1.795160E-0001
 -1.335716E-0001 -5.569415E-0001
  1.043367E+0000 -1.817531E+0000
  4.026593E-0001 -1.189513E+0000
  1.842707E+0000  6.775292E-0001
 -1.626531E-0001 -2.136532E+0000
  2.060156E+0000 -1.060590E+0000
 -3.030778E-0001  8.167725E-0002
  4.283780E-0001  2.991142E-0001
 -2.919779E+0000  1.926752E+0000
  8.884651E-0002 -1.040671E+0000
 -1.421797E+0000 -8.917702E-0001
  2.325028E+0000  1.124901E+0000
 -1.315931E-0001  6.429791E-0002
  1.948740E-0001  1.730111E-0002
  1.597695E+0000  2.259928E+0000
 -1.527865E+0000  1.556519E+0000
 -2.536340E+0000 -2.208411E+0000
  5.215167E+0000 -1.674955E+0000
  5.809717E-0002  3.303268E+0000
 -2.497559E+0000  3.466077E+0000
 -2.495910E+0000 -2.887541E+0000
  9.785197E-0001 -1.074908E+0000
  1.995995E+0000  2.294441E+0000
 -2.174894E+0000  7.820240E-0001
 -3.106908E+0000 -2.570365E-0001
  7.988381E-0001 -9.550083E-0001
  6.464362E-0002 -3.252625E-0001
  5.089889E-0002 -3.146941E-0001
 -1.086187E+0000 -1.418429E+0000
  1.688944E+0000 -1.105438E+0000
  1.409911E+0000 -6.699528E-0001
  8.218713E-0002 -2.002979E+0000
 -2.016578E+0000 -1.561171E+0000
  1.231510E+0000 -6.880539E-0001
 -1.141130E+0000  3.791670E+0000
  2.408264E+0000  8.569585E-0001
 -3.800719E+0000  4.655466E-0001
  2.325411E+0000  1.297890E-0001
  2.047567E+0000  1.492422E-0002
 -1.098781E+0000  2.603578E+0000
 -1.147864E+0000  1.521361E-0001
  7.576483E-0002 -2.282707E+0000
 -1.329411E-0002  1.394736E+0000
  1.380962E+0000 -2.994141E-0001
 -3.945413E-0002  5.648588E-0001
 -1.971639E+0000 -5.281796E-0001
  8.897481E-0001 -3.199809E+0000
 -1.798454E-0001  1.151997E+0000
  5.878202E-0001  3.317450E-0001
 -1.815291E+0000  2.704962E+0000
 -1.062960E+0000 -8.277151E-0001
 -2.621556E-0001 -2.143447E+0000
  2.202131E+0000 -7.735818E-0001
  5.103017E-0001  3.651981E+0000
 -1.165993E+0000  6.458729E-0001
 -3.010108E+0000 -2.512425E+0000
  4.417086E+0000 -5.620277E-0001
  5.547827E-0001  4.396229E+0000
 -4.782314E+0000  1.491534E+0000
 -1.778746E-0001 -2.566858E+0000
  3.072236E+0000 -2.917308E-0001
  2.429744E+0000  8.861293E-0001
 -2.386185E+0000  7.384663E-0001
 -2.251775E+0000 -3.603433E+0000
  2.410564E+0000 -1.025412E+0000
  2.964817E+0000  2.304816E+0000
 -1.499742E+0000  1.530145E+0000
 -2.521428E+0000 -2.820482E-0001
  1.786359E+0000 -3.524855E+0000
  1.298712E+0000  1.431918E+0000
  5.701975E-0001  4.039908E+0000
 -3.445449E+0000 -2.547784E+0000
 -3.774150E-0001 -2.836012E+0000
  3.566362E+0000  1.047093E-0001
 -1.960530E+0000  5.196475E+0000
 -1.340087E+0000 -5.325426E-0001
  6.845861E-0001 -4.673747E+0000
  1.374985E+0000  7.480748E-0001
  7.377216E-0001  4.217584E+0000
 -1.785129E+0000 -3.607049E+0000
 -1.067395E+0000 -2.914360E+0000
  5.229903E+0000 -5.916087E-0001
 -3.309677E+0000  3.616408E+0000
 -3.201447E+0000 -1.335883E+0000
  3.751865E+0000 -2.232684E+0000
 -5.647188E-0001  1.574058E+0000
 -1.345975E+0000  1.641428E+0000
 -2.752739E-0001 -2.068508E+0000
 -8.117833E-0001  1.192258E+0000
  7.805531E-0001  7.674936E-0002
  5.501872E-0001 -5.427296E-0002
 -1.108966E-0001 -2.746147E+0000
  1.914235E-0001 -6.017996E-0001
  2.517873E+0000 -1.332388E+0000
  1.311003E+0000  1.109793E+0000
  1.484330E+0000  2.527368E+0000
 -2.623728E+0000  1.345819E-0001
  1.742084E+0000 -4.264680E+0000
  1.287678E+0000  2.278048E+0000
 -2.187369E-0001  3.042896E+0000
 -2.441275E+0000 -1.037491E+0000
 -2.865500E+0000 -6.501756E-0001
  3.878167E+0000 -3.149721E+0000
 -2.436868E+0000  3.609919E+0000
 -2.183661E+0000 -1.803416E+0000
  2.202152E-0001 -8.297796E-0001
  1.239419E+0000 -8.842248E-0001
  3.839358E-0004  1.486393E+0000
 -1.106392E+0000  3.273727E+0000
  7.134681E-0001 -4.628179E+0000
  1.822650E+0000 -2.377565E-0001
  3.561684E+0000  1.005577E+0000
 -2.322564E+0000  3.745587E-0001
  1.324804E-0001 -3.561424E+0000
  2.612126E+0000 -3.998025E-0002
  3.423403E-0001  3.563603E+0000
 -2.017479E+0000  7.088539E-0001
 -8.892092E-0001 -2.010346E+0000
  2.298034E+0000 -1.066632E+0000
  3.154725E+0000  2.877899E+0000
 -3.813916E+0000  8.023029E-0001
  5.441384E-0001 -2.014688E+0000
  9.768739E-0001 -1.919869E+0000
  1.988737E+0000  4.632339E-0001
  1.068453E+0000  1.356347E+0000
 -1.194130E+0000 -1.268540E-0001
  1.139920E-0001  3.955244E-0001
  2.244519E+0000 -2.954904E+0000
  6.170557E-0001  1.991776E+0000
 -1.954569E+0000  2.491950E+0000
  1.938177E-0001 -8.765608E-0001
  2.027071E+0000 -1.558421E+0000
 -3.024109E-0001  2.725313E+0000
  7.422386E-0001  3.868709E-0001
 -4.577346E+0000  8.022702E-0001
  2.774275E+0000 -1.839923E+0000
 -7.445153E-0003 -5.767013E-0002
 -2.521765E-0002  9.880185E-0001
 -5.550107E-0001 -2.273658E+0000
  9.977383E-0002 -3.598204E+0000
  5.625180E-0001  7.160431E-0003
  1.603025E+0000  3.623401E+0000
 -3.431819E+0000  2.387974E+0000
 -1.394952E+0000 -3.344476E+0000
  1.568483E+0000  9.258147E-0001
  2.765435E+0000  3.357725E+0000
 -3.722726E+0000  1.883923E+0000
 -1.124448E+0000 -2.255442E+0000
  2.245646E+0000 -1.333285E+0000
  1.044993E+0000  2.277908E+0000
  3.334493E-0001 -3.367364E-0001
 -1.537139E+0000 -2.092141E-0001
  1.057012E+0000 -9.166061E-0001
  1.686440E+0000 -9.592619E-0002
 -3.029260E+0000  2.461292E+0000
  2.120216E+0000 -1.060154E+0000
  1.415056E-0001  7.329865E-0001
 -9.031970E-0001  9.738057E-0001
  6.308730E-0002 -4.979271E-0002
  5.908158E-0001 -7.277932E-0001
  2.434705E-0001 -6.295277E-0001
  1.572900E+0000  1.915552E+0000
 -2.521233E+0000 -1.832768E+0000
  1.132076E+0000 -2.065586E+0000
  2.113588E+0000  1.674567E+0000
 -1.509285E+0000  4.190534E+0000
 -2.634404E+0000 -4.858316E+0000
  3.286060E+0000 -3.392691E+0000
  2.711298E+0000  4.016445E+0000
 -1.912820E+0000  1.775963E+0000
 -3.311454E+0000 -2.851819E+0000
  2.655384E+0000 -2.781368E+0000
  2.132555E+0000  3.554772E+0000
 -2.639697E+0000  3.154774E+0000
 -4.161321E-0001 -6.566194E-0001
 -1.009291E+0000 -3.368326E+0000
  2.541813E+0000  7.293401E-0001
 -2.285218E+0000  9.576412E-0001
 -8.800930E-0001 -1.933299E+0000
  3.361195E-0001  8.201862E-0002
  1.544950E+0000 -3.097682E-0001
 -2.409733E-0001 -1.180867E+0000
 -1.167784E+0000  6.735127E-0001
  1.097504E+0000  1.419337E+0000
 -4.420190E-0001 -8.280778E-0002
 -9.713725E-0001 -3.275521E-0001
  1.301390E+0000 -2.188781E-0001
  7.758170E-0001 -1.643154E+0000
  6.175105E-0001 -9.236683E-0001
  8.946020E-0001 -9.440908E-0003
  4.123601E-0001  7.540245E-0001
 -1.366289E+0000  7.433370E-0001
  1.258936E+0000  1.808612E-0001
  5.592146E-0001 -7.127021E-0001
  5.724632E-0001  1.723046E+0000
 -8.999385E-0001  2.797870E+0000
 -2.807193E+0000 -3.836714E-0001
  1.003115E+0000 -5.482229E-0001
  3.420569E+0000  4.320321E-0001
 -4.762242E-0001  4.565096E+0000
 -6.405333E-0001 -1.482159E+0000
 -1.417585E+0000 -3.044524E+0000
  5.033228E+0000  3.155728E+0000
 -2.665825E+0000  3.641709E+0000
 -1.808903E+0000 -4.188722E+0000
 -1.715899E-0001 -1.115698E+0000
  2.240957E+0000  2.878262E+0000
 -5.921835E-0001  1.991900E+0000
 -3.346719E+0000 -2.283462E+0000
  1.664723E+0000 -3.456595E+0000
  3.030318E+0000  1.142862E+0000
 -1.825024E+0000  2.744363E+0000
 -1.427734E+0000  3.260708E-0001
 -6.196043E-0001 -4.294828E+0000
  2.857496E+0000  3.095779E-0001
 -2.237456E+0000  3.786010E+0000
 -7.949690E-0001  5.280259E-0002
 -4.028716E+0000  2.993716E-0002
  2.466295E+0000 -2.525517E+0000
  5.909096E-0001  3.250171E+0000
 -3.626490E-0001 -2.793158E-0001
 -2.693422E-0001 -9.101486E-0001
  4.160304E-0001  5.820396E-0001
  1.957778E+0000  1.008440E+0000
 -3.565104E+0000  5.680060E-0002
 -3.506062E-0001 -3.760193E+0000
  1.242039E+0000 -1.907913E+0000
  9.540596E-0001  1.752968E+0000
 -2.254403E+0000  5.637573E-0001
 -2.298779E+0000 -3.029281E+0000
  2.324320E+0000 -1.334201E+0000
  1.530380E+0000  7.508640E-0001
 -4.322342E-0001  1.409191E+0000
  6.820286E-0002 -1.268644E+0000
 -1.114684E+0000 -1.752214E-0001
  2.164155E+0000  7.785805E-0001
 -1.293430E+0000  2.535294E+0000
 -3.079377E+0000 -1.775103E-0001
  2.004436E+0000 -3.833664E+0000
  1.395585E+0000  1.385581E+0000
 -4.557823E-0001  4.449870E+0000
 -1.458317E+0000 -1.226236E+0000
  1.161159E+0000 -1.878949E+0000
 -3.663264E-0001 -2.112455E+0000
  7.473539E-0001  4.747546E-0001
 -1.830076E+0000  1.611999E+0000
  1.611424E+0000 -7.987839E-0001
 -1.343064E+0000 -2.008013E-0001
  2.399294E+0000  1.380808E+0000
  8.418726E-0001 -2.313686E+0000
  6.575432E-0001  2.109887E+0000
 -2.563381E+0000  1.297312E+0000
 -1.781279E+0000 -4.543575E+0000
  3.697187E+0000 -7.046203E-0001
  3.410486E+0000  2.695698E+0000
 -1.960223E-0001 -2.185819E-0002
 -4.801487E+0000 -3.599978E+0000
  5.720245E+0000 -3.661714E+0000
  4.262178E+0000  4.073470E+0000
 -4.883441E+0000  7.530089E+0000
 -3.311999E+0000 -3.213654E+0000
 -8.715300E-0001 -3.434439E+0000
  5.385818E+0000  7.738020E-0001
 -1.214622E+0000  2.119959E+0000
 -1.131436E+0000 -3.261116E+0000
 -3.704581E-0001 -3.075642E-0001
  2.380645E+0000  2.278212E+0000
 -2.778353E+0000 -4.746170E-0001
  2.631754E-0001 -3.130034E+0000
  1.229001E+0000 -5.802704E-0001
  4.946850E-0001  2.274465E+0000
 -1.536129E+0000  1.612713E+0000
  7.802997E-0001 -2.408587E+0000
  1.590500E+0000 -6.741132E-0001
  1.659724E+0000  4.693157E+0000
 -3.794473E+0000  2.378087E-0001
 -3.774683E-0001 -3.200796E+0000
  5.076244E+0000 -1.835524E-0001
  6.376881E-0001  1.184602E+0000
 -3.620070E+0000  3.685629E-0001
  2.959690E+0000 -2.942753E+0000
 -3.852939E-0001 -1.072043E+0000
  3.566091E-0001  1.968635E+0000
 -5.233120E-0001  2.369226E+0000
 -9.303549E-0001  2.447698E-0001
 -2.441583E+0000 -1.620880E+0000
  3.285570E+0000 -2.335082E+0000
  2.723204E-0001  4.523647E+0000
  1.034164E-0001  1.889471E+0000
 -2.417114E+0000 -2.174761E+0000
  1.280084E+0000 -2.179766E+0000
  2.577115E+0000  5.202424E+0000
 -2.269349E+0000  8.431311E-0001
 -3.134509E+0000 -1.885536E+0000
  6.543521E+0000 -4.452505E+0000
  3.215758E+0000  2.686923E+0000
 -1.172186E+0000  6.628479E+0000
 -3.480798E+0000 -1.501346E+0000
  1.182768E+0000 -3.289456E+0000
  4.205415E+0000  1.346725E+0000
 -1.740177E+0000  5.535822E+0000
 -4.389432E+0000 -1.765004E+0000
 -1.573425E+0000 -5.481811E+0000
  3.573655E+0000 -2.612411E-0001
  1.087114E+0000  2.175055E+0000
 -1.560258E+0000  1.211112E+0000
 -1.621192E+0000 -2.690592E+0000
  2.684469E+0000  1.435871E+0000
  1.032666E+0000  4.051244E-0001
 -2.106349E+0000  1.410495E+0000
 -2.430981E+0000 -3.777245E+0000
  1.656897E+0000 -1.458124E+0000
  2.065907E+0000  1.773588E+0000
 -1.733113E+0000  9.637615E-0001
 -1.015915E-0001 -2.057937E+0000
  1.400237E+0000 -1.350818E+0000
  5.981937E-0001  4.712019E+0000
 -3.397909E+0000 -8.237769E-0001
  2.111279E-0001 -1.997384E-0001
  4.800131E+0000 -3.077139E-0001
 -1.708416E-0001  4.340514E+0000
 -2.457619E+0000 -2.151041E+0000
 -1.705872E+0000 -3.398309E+0000
  3.729345E+0000  4.399162E-0001
 -5.826658E-0001  3.888870E+0000
 -2.522709E+0000  1.008778E+0000
 -5.609151E-0001 -2.306028E+0000
  3.162131E+0000 -1.715608E+0000
  4.087480E-0001  4.283581E+0000
 -5.381962E+0000  2.985803E+0000
  1.743185E+0000 -5.518315E+0000
  8.791073E-0001  1.451518E+0000
  1.749372E+0000  3.327097E+0000
 -2.844163E+0000  5.840961E-0001
  1.402501E+0000 -4.306725E+0000
  1.712161E+0000  1.086712E+0000
  1.797876E-0001  2.770901E+0000
 -1.002816E+0000 -1.047243E+0000
 -2.142460E+0000 -2.739464E+0000
  3.232645E+0000 -2.979435E-0001
 -2.089665E+0000 -5.678702E-0002
  3.563252E-0001 -6.198432E-0002
 -1.268020E+0000 -1.676406E-0001
  1.136374E+0000 -9.607954E-0001
 -2.404256E-0001 -3.680382E-0001
  1.083302E+0000 -6.991461E-0001
 -1.431316E+0000  2.328851E+0000
 -7.731397E-0001 -2.049889E+0000
  3.644375E-0001  1.062258E+0000
  1.259493E+0000 -8.372542E-0001
 -1.099966E+0000 -2.990386E-0001
  3.638785E-0001 -1.841102E+0000
  4.651671E-0001  3.681275E-0001
 -7.842451E-0001 -4.436792E-0001
 -1.672614E+0000 -1.347881E+0000
  3.977724E+0000 -3.366978E+0000
 -1.393224E+0000  2.887078E+0000
 -1.506299E+0000  1.271667E+0000
 -9.654430E-0001 -3.133463E+0000
  2.278304E+0000 -1.464022E+0000
 -8.524973E-0001  2.101502E+0000
  1.625982E+0000  1.433471E+0000
 -1.676154E+0000 -2.571051E-0001
 -8.178855E-0001 -3.271961E+0000
  3.929474E+0000 -6.702395E-0001
  8.595149E-0002  2.322531E+0000
  2.340796E-0001  9.748997E-0001
 -1.098235E+0000  1.697736E-0001
  1.422261E+0000 -2.366734E+0000
 -6.862668E-0001  1.986091E+0000
  1.565277E-0001 -3.617703E-0001
 -7.293845E-0001 -2.868642E+0000
  2.694740E+0000  2.010492E+0000
 -1.620460E+0000  3.758896E+0000
  8.995527E-0001 -3.070538E+0000
 -2.729159E+0000 -1.865216E-0001
  1.752732E+0000  1.319495E+0000
  1.313302E+0000  6.041470E-0001
 -3.259860E+0000 -1.506814E-0001
  2.217791E-0001 -1.496402E+0000
  1.329740E+0000  1.413009E+0000
 -2.213502E+0000  6.796181E-0001
  7.857490E-0002 -9.880927E-0001
  6.727606E-0001  1.922038E-0001
  3.430001E-0002  1.630302E+0000
 -1.815380E+0000  2.149618E+0000
 -1.922170E+0000 -6.429505E-0001
  4.472881E+0000 -2.306440E-0001
  5.805183E-0001 -3.291670E-0001
 -1.682470E+0000  1.404737E+0000
 -2.085799E+0000 -2.758533E+0000
  2.583198E+0000 -2.918316E+0000
  1.185443E+0000  3.673044E+0000
  7.458007E-0001  1.214348E+0000
 -2.579038E+0000 -5.227018E-0001
  1.626276E+0000 -2.134537E+0000
  4.509215E+0000 -1.670134E+0000
 -2.460562E+0000  4.263033E+0000
  3.957882E-0002 -1.052268E+0000
 -2.440538E+0000 -4.668295E+0000
  6.270561E+0000  1.704391E+0000
 -2.444554E+0000  4.205791E+0000
 -3.831177E+0000 -8.223358E-0001
  2.074282E+0000 -7.222646E+0000
  3.695094E+0000  2.504270E+0000
  5.745488E-0001  1.353058E+0000
 -3.699730E+0000  6.231102E-0001
 -2.052585E-0002 -4.134133E+0000
  3.512422E+0000 -1.166649E+0000
  2.439542E-0001  1.455285E+0000
 -2.010343E+0000 -1.268007E-0001
  1.107586E+0000 -2.832348E+0000
  1.678270E-0001  5.334114E-0001
  3.399623E+0000  2.521981E+0000
 -4.623259E+0000  2.896411E-0001
  1.396307E+0000 -3.524511E+0000
  2.652865E+0000  7.018185E-0001
  1.132051E+0000  3.341239E+0000
 -3.682706E+0000 -6.054430E-0001
  3.767953E+0000 -3.900635E+0000
  4.256089E-0001  2.933398E+0000
 -3.112636E+0000  9.800522E-0001
 -4.989900E-0001 -1.872324E+0000
 -6.936683E-0002 -1.414272E+0000
  6.082712E-0001  1.795979E+0000
 -2.050613E-0001  2.336756E-0001
 -3.443395E+0000 -1.574734E+0000
  1.737860E+0000 -1.776670E+0000
  1.920105E+0000  3.741998E+0000
 -8.178005E-0001  3.374302E+0000
 -1.909064E+0000 -3.270068E+0000
  2.557714E+0000 -1.281919E+0000
  4.375901E-0001  1.359159E+0000
  9.047525E-0001  3.555494E-0001
 -2.411813E+0000  4.107379E-0002
  1.618083E+0000 -3.139385E-0001
  1.466959E+0000  2.469490E+0000
 -2.241400E-0001  1.861033E+0000
 -2.210823E+0000 -1.709421E+0000
  1.573866E+0000 -2.789496E+0000
  3.786690E+0000  1.268846E+0000
  8.119476E-0001  1.466328E+0000
 -3.264489E+0000  2.028654E+0000
  4.076037E-0001 -2.482155E+0000
  2.141361E+0000  1.856465E+0000
 -1.748237E+0000  2.361499E+0000
 -5.341237E-0001 -3.277182E+0000
  2.293272E+0000 -2.936264E-0001
  1.605045E+0000  4.445810E+0000
 -1.576823E+0000  3.090067E+0000
 -4.122721E-0001 -2.892317E+0000
 -5.692835E-0001 -4.406499E+0000
  7.982237E-0001  2.148982E+0000
  7.387442E-0001  3.519339E+0000
 -4.689540E+0000 -1.228567E+0000
 -2.791070E-0002 -3.057804E+0000
  4.541085E+0000  2.043245E+0000
 -1.709829E+0000  3.204271E+0000
 -2.850994E+0000 -1.443255E+0000
  7.482737E-0002 -2.186202E+0000
  8.746869E-0001  1.794134E+0000
  8.159095E-0002  1.261955E+0000
 -4.580064E+0000 -2.247669E+0000
  2.665194E+0000 -4.501293E+0000
  2.338913E+0000  2.004026E+0000
 -2.506274E+0000  1.843730E+0000
 -2.535747E+0000 -2.925705E+0000
  2.894974E+0000 -2.802488E+0000
  9.048197E-0001  1.929241E+0000
  2.094184E+0000  1.657848E+0000
 -3.485056E+0000  1.357496E+0000
 -6.229745E-0001 -2.854323E+0000
  4.255120E+0000 -9.086850E-0001
 -3.735975E+0000  5.407438E+0000
 -1.468617E+0000 -3.172050E+0000
 -8.127502E-0001 -1.676584E+0000
  4.786924E+0000  2.936141E-0001
 -3.665598E-0002  1.781979E+0000
 -4.265914E+0000  3.273754E+0000
  1.669273E+0000 -3.367827E+0000
  9.935825E-0001 -2.567472E+0000
  2.171833E+0000  3.434772E+0000
 -9.078730E-0001  1.365567E+0000
 -2.890790E+0000 -1.914162E+0000
  4.917743E+0000 -1.257278E+0000
 -8.411552E-0001  3.959208E+0000
 -2.063029E+0000  1.753927E+0000
 -8.452083E-0001 -4.506876E+0000
  2.324910E+0000 -7.108018E-0001
  2.865060E+0000  3.403584E+0000
 -3.170727E+0000  8.916737E-0001
 -4.179441E+0000 -1.860973E+0000
  4.167903E+0000 -1.137071E+0000
  3.150939E+0000  6.466656E+0000
 -3.690261E+0000  2.851566E+0000
 -3.712117E+0000 -3.927003E+0000
  6.457571E+0000 -1.201268E+0000
  3.135341E-0001  4.811508E+0000
 -2.538484E+0000 -4.433146E-0001
 -9.828831E-0001 -4.638695E+0000
  3.954814E+0000 -1.098929E+0000
 -1.054213E+0000  5.706637E+0000
 -3.965732E+0000  1.766923E+0000
 -1.269386E+0000 -5.801755E+0000
  2.440790E+0000 -2.783496E-0001
  2.387748E+0000  1.668557E+0000
 -4.256039E+0000 -4.792871E-0001
 -1.249402E+0000 -2.376195E+0000
  2.462822E+0000 -7.686066E-0001
 -1.405747E+0000  2.038776E+0000
 -1.230860E+0000  1.972432E-0001
 -2.870488E+0000 -2.872308E-0001
  8.767181E-0001 -3.693476E+0000
  1.518261E+0000  1.803005E+0000
 -1.352079E+0000  1.802634E+0000
 -8.226893E-0001 -1.137093E+0000
 -1.029408E+0000 -1.213229E+0000
  4.644328E+0000  1.012259E+0000
 -1.994008E-0001  4.355399E+0000
 -4.874013E+0000 -1.602164E+0000
  2.002151E+0000 -2.724832E+0000
  3.134066E+0000  1.550973E+0000
 -3.304565E+0000  3.455052E-0001
 -1.615635E+0000 -4.922173E+0000
  2.559875E+0000 -2.839379E+0000
  9.826557E-0001  4.084706E+0000
  1.049620E-0001  6.533248E-0001
 -1.658890E+0000 -1.511671E+0000
  3.331390E+0000  5.719313E-0001
  1.109569E+0000  2.655981E+0000
 -2.572431E+0000 -7.361284E-0001
 -4.021100E-0001 -5.035291E+0000
  6.094602E-0001  1.106094E+0000
  1.094998E+0000  3.019539E+0000
 -4.336689E+0000 -1.193485E+0000
  5.650533E-0001 -6.447858E+0000
  3.935114E+0000  4.481769E-0001
 -1.109819E+0000  4.628720E+0000
 -4.768788E+0000 -1.434284E-0002
 -1.484943E+0000 -5.222201E+0000
  3.822456E+0000 -8.160307E-0001
 -1.907632E+0000  1.616870E+0000
 -4.963786E+0000 -5.805092E-0001
  3.259213E+0000 -5.599456E+0000
  2.205247E-0001  4.461949E+0000
 -1.692500E-0001  2.200699E+0000
 -4.221879E+0000 -2.550679E+0000
  7.264889E-0001 -4.025333E+0000
  4.986652E+0000 -7.968492E-0001
 -5.290790E-0001  1.955697E+0000
 -2.514260E+0000 -1.460474E-0001
  3.755657E+0000 -1.993866E+0000
 -1.588076E+0000  3.080753E+0000
  2.268724E-0001  1.165231E+0000
 -1.227436E+0000 -2.120515E+0000
  2.933215E-0001 -8.650516E-0001
  8.478660E-0001  3.311436E+0000
 -3.285428E+0000 -9.294426E-0001
 -4.607963E-0001 -2.230582E+0000
  4.623115E+0000  1.065209E+0000
 -1.420225E+0000  5.402694E+0000
 -2.927239E+0000 -9.760302E-0001
  3.634674E-0001 -3.133880E+0000
  3.274190E+0000  1.334176E+0000
  1.530853E+0000  5.529316E+0000
 -4.431899E+0000  1.986220E+0000
 -1.865639E+0000 -4.824167E+0000
  4.180398E+0000  8.857623E-0001
  5.590421E-0001  3.992333E+0000
 -5.823365E+0000 -2.224447E-0001
 -1.434841E+0000 -4.384207E+0000
  1.087134E+0000 -9.004640E-0001
  1.833741E+0000  2.224241E+0000
 -3.573828E+0000  1.532370E+0000
  1.050688E+0000 -1.638711E+0000
  4.479232E-0001  1.675024E+0000
 -1.706941E+0000  3.230904E+0000
 -1.017153E+0000 -3.145128E+0000
  1.977969E+0000 -1.505600E+0000
  1.475152E+0000  1.639666E+0000
  9.933577E-0001  8.100669E-0001
 -1.963433E+0000 -2.221841E+0000
  3.097586E+0000 -1.533635E+0000
  1.064247E+0000  4.362731E+0000
 -2.748149E+0000  6.757929E-0001
 -3.252627E+0000 -4.202656E+0000
  1.855328E+0000  7.719054E-0001
  4.762626E+0000  1.880115E+0000
 -3.639637E+0000  5.145197E+0000
 -6.412335E-0001 -3.073114E+0000
  7.837241E-0001 -1.367235E+0000
  8.857465E-0001  2.115429E+0000
 -3.844423E-0001  2.362933E+0000
 -3.894446E-0001 -1.266948E+0000
 -1.956596E+0000 -1.713106E+0000
  3.237725E+0000  2.772096E+0000
 -2.154573E+0000  5.311588E-0001
 -8.159785E-0001  1.351540E+0000
  6.239879E-0002 -1.981984E+0000
  6.370621E-0001 -3.673216E-0002
  1.137502E+0000  8.668008E-0001
 -7.797119E-0001  1.368925E+0000
 -9.002932E-0001  4.537318E-0002
  8.989801E-0001 -4.597969E-0001
  2.733358E-0001  2.225990E+0000
  1.221240E+0000  1.079930E+0000
 -2.342149E+0000 -8.482894E-0001
  1.671772E-0001  1.073422E+0000
 -2.085733E-0001  6.075213E-0001
  1.156956E+0000  9.957082E-0001
 -1.688176E+0000 -1.982920E+0000
  7.597583E-0001 -2.850261E+0000
  2.266554E+0000  8.684440E-0001
  1.644892E+0000  3.089884E+0000
 -6.223320E+0000  2.681457E-0001
  2.621198E+0000 -4.335365E+0000
  6.720155E-0001  1.399134E+0000
  1.551125E+0000  2.773850E+0000
 -2.567471E+0000  1.966810E+0000
 -2.934943E+0000 -1.378984E+0000
  9.834648E-0001 -3.314042E+0000
  3.833494E+0000  2.705767E+0000
 -1.350212E+0000  2.133816E+0000
 -2.722022E+0000 -1.095315E+0000
  9.599704E-0001 -3.446724E+0000
  2.041890E+0000  2.751575E+0000
 -1.485248E+0000  2.823527E+0000
 -2.704974E-0001 -1.268452E+0000
 -8.028128E-0002 -1.371942E+0000
  1.140907E+0000  3.278499E+0000
 -2.787774E+0000 -1.242832E-0001
 -6.572119E-0001 -3.051701E+0000
  1.230031E+0000 -8.544905E-0001
  5.036744E-0001  2.303133E+0000
 -8.725931E-0001  1.936434E+0000
 -8.650760E-0001 -7.613113E-0001
  2.406291E+0000 -9.488846E-0001
  5.012320E-0001  3.892731E-0001
 -9.512419E-0001  5.724563E-0002
 -1.037776E+0000 -1.001075E+0000
  4.993072E-0001  1.725604E+0000
 -8.513569E-0001  7.842518E-0001
 -1.728904E+0000 -1.154433E+0000
  6.053866E-0001 -1.000258E+0000
  1.133101E+0000  1.437716E+0000
  2.985853E+0000  1.597785E+0000
 -2.507791E+0000  1.252901E+0000
  5.732880E-0001  6.395535E-0002
 -7.126984E-0001  7.177364E-0001
  3.601656E-0001 -3.878353E-0001
 -1.232423E+0000 -2.328592E+0000
  1.037629E+0000 -2.315753E+0000
  1.174650E+0000  2.524303E+0000
 -4.999547E-0001  2.084385E-0001
 -5.774730E-0001  1.009358E+0000
  5.935252E-0001 -5.524388E-0001
  1.515811E+0000  3.598305E-0001
  2.087654E-0001  1.664860E+0000
  2.088444E+0000 -6.794499E-0001
 -4.353713E+0000  2.421833E+0000
 -1.551427E+0000 -2.479347E+0000
  1.104997E+0000 -5.461613E-0001
 -7.232520E-0001 -3.964153E-0001
  1.267316E+0000  6.228818E-0002
 -1.002673E+0000  5.126762E-0001
 -9.629427E-0001 -3.661787E+0000
  2.175696E+0000  2.048539E+0000
  1.774730E+0000  1.169720E+0000
 -2.145783E+0000  8.086845E-0001
 -3.031020E+0000 -3.629963E+0000
  2.563775E+0000  1.277763E-0001
  1.138460E+0000  1.490491E+0000
 -2.495497E+0000  1.467086E+0000
  9.379930E-0001 -3.222730E+0000
  7.792511E-0001  1.939999E+0000
  6.860685E-0001  3.992613E-0001
 -1.272387E+0000  2.188956E+0000
  2.841156E+0000 -3.741688E+0000
 -2.210050E+0000  2.118156E+0000
  1.810808E+0000 -2.734282E-0001
  1.393769E+0000  5.463524E-0001
 -2.069358E+0000  3.735412E+0000
  1.810048E+0000 -8.798354E-0001
 -8.377605E-0001  8.914048E-0001
  1.955899E+0000  3.330687E-0001
  8.060549E-0001  1.807976E+0000
 -1.072315E+0000 -1.811257E+0000
  7.275337E-0001 -5.548232E-0001
  1.842261E+0000  7.018429E-0001
 -1.889253E+0000  1.493107E+0000
  6.088859E-0001 -2.375595E+0000
  3.785074E-0001 -2.784729E+0000
  3.252319E+0000  2.536442E-0001
 -2.889671E+0000  4.475319E+0000
 -1.943765E+0000 -4.580518E+0000
  3.785893E+0000 -3.391156E+0000
  2.737735E+0000  3.490497E+0000
 -5.141079E+0000  7.655854E-0001
  1.137391E+0000 -5.958009E+0000
  1.645397E+0000  1.659591E+0000
 -5.745643E-0001  5.990394E+0000
 -4.667020E+0000 -1.192424E+0000
  1.775228E+0000 -3.817433E+0000
  2.355502E+0000  1.427134E+0000
  4.408133E-0001  5.286935E+0000
 -5.004795E+0000 -1.198203E+0000
  2.493264E-0001 -4.949466E+0000
  5.985981E+0000 -4.907592E-0001
  1.104218E+0000  6.630749E+0000
 -4.656800E+0000 -7.393420E-0001
 -1.640191E+0000 -6.698777E+0000
  3.372330E+0000 -1.728305E+0000
  1.424978E+0000  5.689190E+0000
 -6.435256E+0000  1.764978E+0000
 -4.337442E-0001 -6.347042E+0000
  6.512367E+0000 -1.817889E+0000
 -7.576836E-0001  7.292709E+0000
 -1.704123E+0000 -1.263322E+0000
 -1.790551E+0000 -4.265745E+0000
  3.881396E+0000  3.075501E+0000
 -1.731147E+0000  3.631027E+0000
 -4.810052E+0000 -2.189846E+0000
  2.479993E+0000 -4.902781E+0000
  3.084410E+0000  1.591905E+0000
  1.607939E-0001  4.059365E+0000
 -4.251461E+0000 -4.878299E-0001
  5.325317E-0001 -3.466021E+0000
  2.256480E+0000  3.883629E-0001
 -1.596959E+0000  4.628490E+0000
 -4.267709E+0000 -3.332829E-0001
  1.285063E+0000 -3.922574E+0000
  2.646108E+0000  1.204862E+0000
  1.073041E+0000  3.546544E+0000
 -3.707933E+0000  4.190585E-0001
 -7.232475E-0001 -4.771603E+0000
  5.081611E+0000  9.486893E-0001
 -4.778621E-0001  4.002162E+0000
 -3.990391E+0000 -3.883352E-0001
 -1.487968E+0000 -2.331057E+0000
  3.109469E+0000  4.184383E-0001
 -7.353913E-0001  1.583660E+0000
 -1.304736E+0000  2.678557E-0001
  2.199504E-0001 -7.307056E-0001
 -1.460690E+0000  1.796771E+0000
 -8.623925E-0001 -1.699138E+0000
  1.775285E+0000  9.431223E-0002
  1.997871E+0000  1.840774E+0000
 -3.887894E+0000  2.474309E+0000
  6.551778E-0001 -3.205269E+0000
  2.247651E+0000 -1.582185E+0000
 -1.079723E-0001  3.843329E+0000
 -1.042259E+0000  4.219941E-0001
 -5.169999E-0001 -1.633471E+0000
 -1.447259E+0000 -7.172189E-0001
  4.035707E+0000  6.583804E-0001
 -6.312384E-0002  3.256632E+0000
 -3.886487E+0000 -2.324190E+0000
 -7.008873E-0001 -3.430262E+0000
  3.812593E+0000  1.220725E+0000
  2.543503E-0001  5.686380E+0000
 -5.344760E+0000 -2.557709E+0000
  2.532847E+0000 -4.341097E+0000
  2.706757E+0000 -5.921394E-0001
 -5.561596E-0001  4.812064E+0000
 -3.977226E+0000 -1.726732E+0000
  2.462171E+0000 -2.442514E+0000
  5.431066E-0001  2.331754E+0000
  2.574626E+0000  3.578571E-0001
 -6.567759E+0000 -2.027071E+0000
  2.315567E+0000 -9.147020E-0001
  4.628856E+0000  4.795763E-0001
 -5.455419E+0000  3.455378E+0000
  6.714368E-0002 -2.790507E+0000
  2.587916E-0001 -1.052920E+0000
  7.683250E-0001  1.289538E+0000
 -1.401511E+0000  1.790139E+0000
 -2.891840E+0000 -2.515495E+0000
  2.836308E+0000  1.490561E-0001
  5.228785E-0001  2.367094E+0000
 -5.134869E-0001  7.442579E-0001
 -7.256724E-0002 -3.124515E+0000
  1.223042E+0000 -1.177019E-0001
  2.174405E+0000  2.323207E+0000
 -1.637989E+0000  2.689123E+0000
 -1.538105E+0000 -1.558524E+0000
  4.485334E-0002 -2.377394E+0000
 -6.590668E-0001  1.372095E+0000
  4.726817E-0001  3.515869E-0001
  1.187498E+0000 -1.674674E+0000
 -7.900562E-0001  1.481076E+0000
  1.338718E-0001 -6.646175E-0001
  1.937851E+0000 -1.453042E-0001
  2.647838E-0001 -7.821471E-0001
 -2.654398E+0000  2.056864E-0001
  9.207928E-0001  6.293679E-0001
 -1.319263E+0000 -8.026956E-0001
  2.314989E-0001  2.092458E-0002
  5.976277E-0001  1.851956E+0000
  3.755784E-0002  1.976498E+0000
 -1.765531E+0000 -5.568118E-0001
  1.317451E+0000 -1.106593E+0000
 -4.303346E-0001  2.753132E-0001
  1.889615E-0001 -1.696959E+0000
 -3.959794E-0001  1.314696E+0000
 -3.860700E-0001  1.216702E+0000
 -2.629334E-0001 -8.738437E-0001
  1.534915E+0000 -1.469655E+0000
 -2.859905E-0001  4.283104E+0000
 -1.176316E+0000 -1.816027E+0000
 -1.745761E+0000 -4.240074E+0000
  4.743642E+0000  1.702167E+0000
 -4.149080E-0001  3.423390E+0000
 -5.976928E+0000  1.384021E+0000
  1.481557E-0002 -3.095470E+0000
  3.397855E+0000  1.799291E+0000
 -1.279195E+0000  2.352229E+0000
 -3.871143E+0000 -4.485800E-0001
  1.766743E-0001 -3.265298E+0000
  5.023188E+0000 -2.699950E-0001
 -1.743286E+0000  5.727515E+0000
 -3.600743E+0000 -2.228714E+0000
  9.273430E-0001 -3.632602E+0000
  4.682543E+0000  3.057457E+0000
  4.692952E-0001  4.016336E+0000
 -5.118569E+0000  6.826123E-0001
 -3.705041E-0001 -5.239740E+0000
  4.348252E+0000 -1.736981E+0000
 -5.967913E-0001  2.236061E+0000
 -4.834124E-0001  2.180911E-0001
 -1.797753E+0000 -7.240732E-0001
  2.639197E+0000 -1.250250E+0000
 -6.073310E-0001  2.944559E-0001
 -8.223761E-0001  1.278921E+0000
  2.091376E+0000  1.092908E+0000
 -2.063809E-0001  1.599480E+0000
 -7.623099E-0001 -7.546709E-0001
  1.121813E+0000 -1.437052E+0000
  1.740699E+0000  2.188300E-0001
  7.603692E-0001  8.205118E-0001
 -1.592810E+0000  1.943353E+0000
 -7.798334E-0002 -7.646414E-0001
 -1.120704E+0000 -1.700735E+0000
  8.920390E-0001 -4.701076E-0001
 -6.288632E-0001 -5.953222E-0001
 -5.347061E-0001  1.140247E+0000
 -1.220548E+0000 -3.008553E-0001
 -1.414553E+0000  2.012673E+0000
  4.343879E+0000  5.763640E-0002
 -8.557138E-0001 -4.575300E-0001
  1.136457E+0000  9.883367E-0002
 -5.391828E-0001 -9.501980E-0002
  8.243475E-0001 -2.806260E+0000
 -9.094812E-0001  1.647657E+0000
  1.505319E+0000 -1.512992E+0000
 -1.019274E+0000  7.447589E-0001
  1.379880E+0000  2.489385E-0002
 -1.561008E+0000  5.962775E-0001
  1.392558E+0000 -2.131013E+0000
  2.529789E+0000 -7.395386E-0001
  9.066757E-0002  3.746539E+0000
 -3.100091E+0000 -2.411504E+0000
 -7.460408E-0001 -2.315907E+0000
  5.486836E+0000 -7.719754E-0001
 -1.110431E+0000  4.079110E+0000
 -1.580588E+0000 -1.862199E+0000
  1.546698E-0002 -3.083508E+0000
  4.093371E+0000 -8.829524E-0001
 -2.236554E+0000  2.910280E+0000
 -3.423614E-0001 -2.207107E+0000
  9.927971E-0002  3.719199E-0002
  5.085389E-0001  1.694673E+0000
 -8.700656E-0001 -3.371185E-0001
 -9.777886E-0001  1.578816E+0000
 -1.689956E+0000 -1.485554E+0000
  1.588293E+0000 -2.496089E+0000
  1.013868E+0000  2.370748E+0000
 -1.330330E+0000  1.886633E+0000
 -1.974854E+0000 -3.630874E+0000
  2.715341E+0000 -8.483215E-0003
  2.084887E+0000  3.325234E+0000
 -2.477180E+0000  2.487979E+0000
 -2.474839E+0000 -2.487636E+0000
  1.161939E+0000 -6.317591E+0000
  2.933640E+0000  2.268921E+0000
 -1.567529E+0000  2.500257E+0000
 -5.043984E-0001 -9.389120E-0001
 -2.017216E+0000 -3.914732E+0000
  3.889538E+0000  2.112695E+0000
  6.593107E-0001  3.359072E+0000
 -4.428940E+0000  1.697845E+0000
 -4.125616E-0001 -5.638325E+0000
  3.793701E+0000  3.140122E-0001
  2.433791E+0000  3.915960E+0000
 -5.157775E+0000  3.531786E+0000
 -2.866555E+0000 -7.272445E+0000
  1.731389E-0001 -3.165101E+0000
  7.713824E+0000  2.407979E+0000
 -2.151156E+0000  5.557729E+0000
 -5.132748E+0000 -2.927709E+0000
  9.166114E-0001 -5.216585E+0000
  4.230984E+0000  1.529930E+0000
 -3.692031E+0000  4.146160E+0000
 -1.898030E+0000 -2.651595E-0001
  1.161803E+0000 -2.544092E+0000
  2.284467E+0000  2.862322E+0000
  6.322647E-0001  1.157245E+0000
 -4.019768E+0000  9.689864E-0001
  1.650462E+0000 -4.099056E+0000
  8.353305E-0001 -2.476081E-0002
 -1.465871E+0000  3.078518E+0000
 -8.070186E-0001 -5.876302E-0001
  6.610287E-0001  1.467201E-0001
  6.449161E-0001 -1.483690E+0000
  2.646350E+0000  9.192280E-0001
 -6.360295E-0001  1.113596E+0000
 -1.991711E+0000 -1.304661E+0000
  4.336013E+0000 -2.013675E+0000
 -8.506636E-0001  4.278561E+0000
  6.327776E-0001 -1.504805E+0000
 -7.672494E-0001 -4.837458E-0001
  2.848359E+0000 -2.305945E-0001
 -6.670513E-0001  3.875651E-0001
  1.850661E-0001  6.612379E-0001
 -1.678278E+0000 -2.553682E+0000
  2.237803E+0000 -2.068291E+0000
  1.712220E-0001  3.679505E+0000
 -2.665324E+0000  2.276612E+0000
 -1.549108E-0001 -4.487952E-0001
  2.160567E+0000 -2.142855E+0000
  2.369792E-0001  3.896948E+0000
 -2.695890E+0000 -2.057827E-0001
  1.309036E+0000 -5.338570E+0000
  4.804280E+0000  1.309225E+0000
 -5.470954E-0001  4.020022E+0000
 -4.072714E+0000  2.490397E+0000
 -1.505122E+0000 -3.272114E+0000
  4.409497E+0000 -1.822265E+0000
 -9.775975E-0001  5.494241E+0000
 -2.773999E+0000  1.659424E-0002
 -1.275047E+0000 -4.723979E+0000
  2.273895E+0000  1.622294E-0001
  6.225624E-0002  3.797958E+0000
 -3.795767E+0000  1.617640E+0000
  8.341241E-0001 -3.800145E+0000
  1.724220E+0000 -1.511621E+0000
 -3.258067E-0001  1.265579E-0001
  5.832548E-0001  5.807433E-0001
 -7.379485E-0001  1.283289E+0000
 -6.186907E-0001  4.720853E-0001
  2.388160E+0000 -2.882931E+0000
  5.103918E-0001 -1.448847E+0000
  5.557573E-0002  3.968828E+0000
  4.482103E-0001 -4.700785E-0001
  8.526547E-0001 -2.178065E+0000
 -7.837970E-0001 -1.643951E+0000
  1.947201E+0000 -1.971719E+0000
  8.512300E-0001 -2.394241E-0002
  5.857483E-0001  2.875199E+0000
 -5.976633E-0001  3.828476E-0001
 -1.196907E+0000 -3.358714E+0000
  2.792823E+0000 -7.943589E-0001
 -5.179656E-0001  2.858439E+0000
 -1.025764E+0000  4.459604E-0001
 -1.275386E+0000 -6.435891E-0001
  3.372394E+0000  1.560434E+0000
 -2.681812E-0001  2.607482E+0000
 -1.069270E+0000  6.868934E-0001
  1.205003E+0000 -1.634151E+0000
 -2.511231E-0001 -1.931709E-0001
  8.151677E-0001  1.279520E+0000
 -1.723017E-0002  8.144577E-0001
 -2.114836E+0000  1.657352E-0001
  7.212844E-0001 -4.664319E+0000
  2.755019E+0000 -9.856758E-0001
  3.016771E-0001  4.618726E+0000
 -2.879424E+0000  3.082292E-0001
 -1.777751E-0002 -4.722929E+0000
  2.183874E+0000 -1.192030E+0000
 -3.700190E-0001  4.833602E+0000
 -2.215775E+0000  5.537780E-0001
 -1.995101E+0000 -5.886319E+0000
  3.107322E+0000 -1.184227E+0000
  3.432096E+0000  3.186431E+0000
 -3.013791E+0000  2.207064E+0000
 -2.164882E+0000 -1.170258E+0000
  1.523513E+0000 -3.004293E+0000
  1.998121E+0000  4.349485E-0001
  3.560087E-0001  2.026771E+0000
 -3.615822E+0000 -7.381587E-0001
 -5.868653E-0001 -3.454409E+0000
  1.320449E+0000 -8.083744E-0001
  2.353233E+0000  2.657746E+0000
 -1.991938E+0000  7.539312E-0001
 -2.598041E+0000 -1.395092E+0000
  1.298697E-0001 -3.144964E+0000
  4.305456E+0000 -1.514330E+0000
 -1.495911E+0000  4.619498E+0000
 -4.637028E+0000 -6.239779E-0001
  6.797257E-0003 -5.224777E+0000
  2.236060E+0000  2.442019E+0000
 -1.430714E+0000  3.859292E+0000
 -3.736218E+0000 -9.466078E-0001
  6.988183E-0002 -1.787111E+0000
  2.694281E+0000 -1.441354E-0001
 -1.402579E+0000  2.319001E+0000
 -5.469550E-0001 -2.587332E-0001
 -1.979262E-0001 -2.292935E+0000
  2.563721E-0002 -3.057022E+0000
  1.662348E+0000 -9.512431E-0002
  6.758148E-0001  3.982928E+0000
 -1.730981E+0000  5.496519E-0001
 -2.510909E+0000 -3.324487E+0000
  6.758214E+0000 -2.126692E+0000
 -2.120735E+0000  4.627775E+0000
 -1.640271E+0000  7.466771E-0001
 -1.265920E-0001 -3.672197E+0000
  1.454641E+0000 -1.420193E+0000
  3.817597E+0000  1.764553E+0000
 -2.882660E+0000  2.118774E+0000
 -2.486343E+0000 -2.658936E+0000
  4.259272E+0000 -2.344437E+0000
  2.700423E+0000  3.540506E+0000
 -3.432441E+0000  3.409956E+0000
 -2.430187E+0000 -4.343076E+0000
  3.929907E+0000 -4.421867E+0000
  3.361250E+0000  4.710889E+0000
 -3.155934E+0000  1.847092E+0000
 -2.650586E+0000 -2.549138E+0000
  5.154211E+0000 -9.884273E-0002
  2.112276E+0000  4.482057E-0001
 -4.910027E+0000  1.623058E+0000
  1.908159E-0001 -2.611249E+0000
  2.173274E+0000 -4.582526E+0000
  1.548640E+0000  3.168567E+0000
 -4.773499E-0001  2.739365E+0000
 -4.777088E+0000 -2.353656E+0000
  2.066568E+0000 -1.113279E+0000
  5.374173E+0000  2.261983E+0000
 -2.176741E-0001  4.506908E+0000
 -5.019679E+0000 -1.096755E+0000
  2.046228E+0000 -6.022388E+0000
  1.669690E+0000  3.092908E-0001
  2.196090E+0000  4.871384E+0000
 -5.068397E+0000  1.941905E+0000
 -1.027447E+0000 -6.118385E+0000
  3.911177E+0000 -1.648099E+0000
  3.498215E+0000  2.911326E+0000
 -4.270662E+0000  2.742421E+0000
 -1.335604E+0000 -4.340196E+0000
  9.382798E-0001 -3.535931E+0000
  2.588106E+0000  4.678557E+0000
 -2.115229E+0000  5.491674E+0000
 -2.916888E+0000 -2.003466E+0000
  2.190247E+0000 -3.677066E+0000
  2.464372E+0000 -5.972763E-0001
 -1.974291E+0000 -4.939819E-0002
 -1.536483E+0000 -1.208465E+0000
  6.766202E-0001 -2.336077E+0000
  1.215365E+0000  2.843801E+0000
  2.151401E-0001  3.953798E-0001
 -1.558012E+0000  1.101575E+0000
  9.977710E-0001 -2.222133E+0000
 -1.690048E+0000  9.524650E-0001
  6.748650E-0001 -1.290050E+0000
 -2.530504E+0000  1.379433E+0000
  2.088547E+0000  6.159703E-0001
 -3.421617E+0000  1.129226E+0000
  1.219891E+0000 -2.248933E+0000
  2.912785E-0001 -4.458154E-0001
  8.213157E-0001  6.304277E-0001
 -3.160514E+0000 -3.965517E-0001
  2.451515E-0001 -1.496729E+0000
  4.132414E-0001 -2.182297E-0001
 -1.306641E+0000  3.504062E-0001
 -3.283748E-0001 -3.521768E+0000
  2.456686E+0000 -1.843266E+0000
  2.395919E+0000  1.712872E+0000
 -1.855716E+0000  9.646754E-0001
 -1.593896E+0000 -3.309774E+0000
  3.581657E+0000  6.984566E-0001
 -9.411257E-0001  2.492095E+0000
  6.738080E-0001  1.428766E+0000
 -2.229382E+0000 -3.137736E+0000
  1.513206E+0000 -3.228774E-0001
  2.703588E-0001 -1.105462E+0000
  2.756346E-0001 -2.301270E+0000
 -7.753798E-0002  3.963194E+0000
 -2.287015E+0000  3.707847E+0000
 -1.381282E+0000 -1.791615E+0000
  1.315367E+0000 -3.168420E-0001
  6.295383E-0001 -5.081767E-0001
 -1.198354E+0000  2.921019E+0000
 -9.237321E-0001 -2.595441E+0000
 -2.041324E+0000 -1.636119E+0000
  2.379596E+0000  1.076629E+0000
  5.274184E-0001  3.770371E+0000
 -3.710526E+0000  1.319585E+0000
  2.741743E+0000 -2.319233E+0000
 -1.720811E+0000  2.392576E+0000
  7.423224E-0001 -1.142837E+0000
 -2.064619E+0000 -7.353541E-0001
  5.397072E-0001 -6.838855E-0001
  1.160433E+0000 -1.757648E+0000
 -2.415136E-0001 -7.777167E-0002
 -2.256824E+0000 -5.061646E-0001
  2.011403E+0000 -1.684585E+0000
  1.314044E+0000  8.425188E-0001
 -1.185002E+0000 -1.160964E+0000
 -3.426748E+0000  2.317505E+0000
  2.448772E+0000 -3.349423E+0000
  8.859065E-0001  1.816182E+0000
 -5.419245E-0001  3.588347E+0000
 -3.224330E+0000  1.055416E+0000
  6.648025E-0001 -1.919379E+0000
 -1.306836E-0002 -1.285031E+0000
  2.767373E+0000  2.181529E+0000
 -8.509598E-0002  1.253556E+0000
 -2.339307E+0000  4.290021E-0001
 -1.054208E+0000 -1.765919E+0000
 -1.802996E-0001 -1.630957E+0000
  1.648968E-0001  2.607761E+0000
 -1.290907E+0000  2.773701E-0001
 -8.468745E-0001  1.237965E+0000
 -7.554267E-0001 -1.468190E+0000
  1.274780E+0000  7.489628E-0001
 -2.726612E+0000  6.378026E-0001
  8.967305E-0001  9.809812E-0001
 -2.233717E-0001  1.583535E+0000
  2.498952E-0002 -1.455802E+0000
  2.161693E+0000  4.996845E-0001
  9.869863E-0003  1.700656E-0001
 -2.167395E+0000 -2.137744E+0000
  9.393456E-0001 -2.165746E+0000
  2.530257E+0000  1.617872E+0000
 -1.413416E+0000  2.426683E+0000
 -2.829029E+0000 -2.165778E+0000
  2.354585E-0001 -1.933809E+0000
  5.162961E+0000  1.184238E+0000
 -9.749177E-0001  2.742383E+0000
 -2.318179E+0000  2.777314E+0000
  1.504423E+0000 -2.248460E+0000
  9.899169E-0002  9.437700E-0001
 -1.940651E+0000 -4.363612E-0001
  2.309170E+0000 -1.584996E+0000
  7.730375E-0001  5.431215E-0001
  2.975185E+0000 -8.738520E-0001
 -1.708083E+0000 -1.181376E+0000
 -2.268687E+0000  2.138778E-0001
 -1.844201E+0000 -1.388935E+0000
  3.182968E-0001 -2.085385E+0000
  3.517806E+0000  1.751420E+0000
 -1.128486E+0000  5.493440E+0000
 -3.905231E+0000 -1.897436E+0000
  6.271239E-0001 -5.601191E+0000
  2.963811E+0000  2.459634E+0000
 -1.691002E-0001  3.925641E+0000
 -2.455782E+0000  6.553139E-0001
 -2.457022E+0000 -3.863145E+0000
  4.717209E+0000 -1.675745E+0000
  3.208210E-0001  3.068727E+0000
 -1.572952E+0000 -1.327151E-0001
  3.107210E-0001 -2.741295E+0000
  1.065666E+0000 -9.799518E-0001
  1.237862E+0000  1.067619E+0000
 -3.083599E+0000  2.040872E+0000
  3.844541E-0001 -3.023461E+0000
  1.233705E+0000 -9.445405E-0001
  5.161203E+0000  1.125245E-0001
 -3.851303E+0000  4.312448E+0000
 -8.617464E-0002 -2.266528E+0000
  8.392347E-0001 -2.372463E+0000
 -1.085943E+0000  6.680191E-0001
  1.487330E+0000 -1.483719E+0000
 -3.565633E-0001  1.298703E+0000
  1.227511E+0000 -9.081067E-0001
 -1.181371E+0000  7.849114E-0001
 -1.150355E+0000 -6.704760E-0001
 -1.203362E-0001 -2.785546E+0000
  2.296552E-0001  1.727197E+0000
  4.376826E-0002 -3.388515E-0001
 -3.543671E-0001 -8.493070E-0001
  6.828715E-0001  2.514744E+0000
  5.921470E-0001  2.137791E-0001
 -1.957135E+0000 -1.266105E-0001
  1.295506E-0001 -2.009132E+0000
  1.329720E-0001  2.043317E+0000
 -3.439917E-0001  2.017214E+0000
 -6.773679E-0001 -1.610176E+0000
 -7.648727E-0001 -1.394478E+0000
  1.406422E+0000 -7.647217E-0001
  2.454856E+0000  4.116936E+0000
 -3.564872E+0000  1.017575E+0000
 -1.704152E+0000 -2.359799E+0000
  2.256504E+0000 -1.467745E+0000
  1.031033E+0000  1.246376E+0000
 -3.346987E+0000  2.058273E+0000
  1.048720E+0000 -4.097717E-0001
 -7.446851E-0002 -3.368753E+0000
 -4.451920E-0001  2.603850E+0000
  8.481827E-0001 -7.911329E-0002
 -1.622362E+0000 -2.982138E+0000
  2.634791E+0000 -9.690985E-0001
 -7.592850E-0001  3.041216E+0000
 -2.867287E+0000  2.468944E+0000
  9.188666E-0001 -3.100389E+0000
  4.674231E-0001 -2.210101E-0001
 -4.358921E-0001  1.464013E+0000
  1.693817E+0000  2.255262E+0000
 -1.726941E+0000 -8.399236E-0001
  2.716525E-0001 -1.095918E+0000
  1.604119E+0000 -8.567038E-0001
 -1.183758E+0000  2.070735E+0000
  2.803181E+0000 -2.463765E+0000
  2.264777E-0001  1.542799E+0000
  8.818129E-0001  1.327700E+0000
 -2.488944E+0000  3.416043E-0001
  1.107806E-0001 -3.327188E+0000
  8.862207E-0001 -1.766584E+0000
  1.621389E+0000  1.434838E+0000
 -3.383255E-0002 -1.765906E-0001
 -2.917525E+0000 -2.752172E+0000
  4.016444E+0000 -1.875976E+0000
 -8.587173E-0001  2.528548E+0000
 -1.297005E+0000  4.449892E-0001
  4.669115E-0002 -1.900395E+0000
  2.493200E+0000 -1.596503E-0001
  2.242839E+0000  2.513513E+0000
 -4.570738E+0000  4.666892E-0001
 -7.727187E-0001 -1.087552E+0000
  3.472623E+0000 -1.429509E+0000
 -5.958722E-0001  1.145641E+0000
  1.833985E-0001  1.371286E+0000
 -1.208420E+0000 -2.481090E+0000
  1.416813E-0001  1.335366E-0001
  3.779141E+0000  4.270746E-0001
 -4.182011E+0000  3.551535E+0000
  3.778409E-0001 -7.811645E-0001
 -8.207201E-0001  4.335586E-0001
  1.378673E+0000  7.487218E-0001
 -5.569601E-0002 -6.218603E-0001
 -2.420135E-0001  5.807077E-0001
 -9.988380E-0001 -5.428579E-0001
  7.149522E-0001 -3.403291E-0001
 -1.278464E+0000  7.479108E-0001
 -4.870830E-0001 -5.198400E-0001
  4.717654E-0001  2.949194E-0001
 -2.567153E+0000  2.437499E+0000
 -1.617931E+0000 -1.195871E+0000
  1.866080E+0000 -2.552722E+0000
  2.883889E+0000  4.888540E-0001
 -8.989063E-0001  1.991514E+0000
 -2.669033E+0000  2.014604E+0000
  7.134086E-0001 -3.949482E+0000
  4.361770E-0001 -1.701253E+0000
 -1.701581E-0001  1.513468E+0000
 -2.973078E-0002 -1.230123E+0000
 -1.507341E+0000 -1.149810E+0000
  2.017480E+0000 -1.561738E+0000
  1.567162E+0000  2.848280E+0000
 -3.483881E+0000  6.728699E-0001
  1.437746E-0001 -4.215751E+0000
  2.837211E+0000  1.213713E+0000
  8.601982E-0001  3.424587E+0000
 -2.203154E+0000  1.992667E-0001
 -1.807556E+0000 -2.093956E+0000
  2.647927E+0000 -2.776549E+0000
  1.670568E+0000  3.249243E+0000
 -3.171470E+0000  2.179225E+0000
 -2.779084E+0000 -1.858968E+0000
  2.473307E+0000 -1.174252E+0000
  6.405813E-0003  1.933848E+0000
 -3.646716E-0001  1.895868E+0000
 -2.223663E+0000 -3.897974E+0000
  3.307386E+0000 -1.586675E+0000
  8.555707E-0001  3.650828E+0000
 -3.152473E+0000  3.680214E+0000
 -3.120570E+0000 -6.154019E+0000
  1.120024E+0000 -1.186926E+0000
  4.996564E+0000  3.782753E+0000
 -4.561834E+0000  3.562911E+0000
 -9.650064E-0001 -2.322162E+0000
  2.750579E+0000 -2.473241E+0000
  1.237251E+0000  3.134731E+0000
 -4.649678E+0000  1.616273E+0000
 -1.827448E-0001 -2.757586E+0000
  2.811096E+0000 -2.355211E+0000
 -3.040131E-0001  2.528866E+0000
 -1.686721E+0000  1.959749E+0000
 -2.864345E+0000 -2.978623E+0000
  8.634265E-0001 -3.532844E+0000
  2.689902E+0000 -5.149680E-0001
 -2.725981E-0001  3.115402E+0000
 -1.817737E+0000  1.586121E+0000
 -2.090601E+0000 -1.262082E+0000
  3.715720E+0000 -2.470101E+0000
  5.253827E-0001  1.452641E+0000
 -8.447947E-0001  8.263244E-0001
 -3.384366E+0000 -8.657448E-0002
  3.301615E+0000 -3.918610E+0000
  1.571129E+0000 -2.175193E+0000
  8.272962E-0001  6.670422E-0001
  2.219249E+0000  1.290395E+0000
 -2.919947E+0000 -1.911263E-0001
  3.439139E-0001 -1.906726E+0000
  3.590519E+0000  5.183891E-0001
 -7.070743E-0001  3.923482E+0000
 -2.174947E+0000  4.192702E-0001
  1.151862E+0000 -3.468687E-0001
 -2.394207E-0001  1.277901E+0000
  6.823099E-0001 -5.834675E-0001
  6.421782E-0001 -1.847597E+0000
 -3.706855E+0000  2.083399E+0000
  1.288140E+0000 -2.611412E+0000
  3.431975E-0002 -1.204696E+0000
  9.398971E-0001  2.704809E+0000
 -1.545760E+0000  2.455686E+0000
 -2.390948E+0000 -1.263261E+0000
  3.522869E+0000 -2.855260E+0000
  1.585337E+0000  1.833994E+0000
 -3.121769E+0000  1.514730E+0000
 -3.263639E-0001  1.036369E+0000
 -1.289705E+0000 -1.904092E+0000
  8.817142E-0001 -5.450476E-0001
  3.613732E+0000  1.102249E+0000
 -2.564403E+0000  3.565445E+0000
 -2.148245E+0000 -2.194984E+0000
  2.015598E+0000 -3.462384E+0000
  4.177704E+0000  7.944318E-0001
 -2.398215E+0000  1.185618E+0000
 -3.114833E+0000 -2.020599E+0000
  3.596795E+0000 -3.175477E+0000
  1.586168E+0000  9.934917E-0001
  1.573563E+0000  3.822420E+0000
 -1.872334E+0000 -2.930778E-0001
 -4.358067E-0001 -1.048761E+0000
  4.100846E+0000 -1.678122E-0001
 -3.043674E+0000  7.757706E-0001
  2.760622E+0000 -1.775995E+0000
  8.138927E-0001 -1.396458E-0001
 -5.972668E-0001  9.166634E-0001
 -5.218895E-0001 -7.146865E-0001
 -1.851479E+0000 -4.943021E-0001
  2.232492E+0000 -2.813837E-0001
  1.462789E-0002 -1.540355E-0002
 -4.103256E-0001  1.750603E+0000
  3.476469E-0001 -2.093136E+0000
  1.488292E+0000 -1.658190E+0000
  5.478797E-0001  6.698799E-0001
 -5.995125E-0001  1.977226E+0000
  5.527426E-0001  7.219707E-0001
 -6.041081E-0001  7.718930E-0001
 -5.828977E-0001  5.286101E-0001
  2.151583E+0000 -2.758677E+0000
 -3.034140E-0002  3.233919E+0000
  8.049259E-0001 -5.578629E-0001
 -2.781115E+0000 -1.451817E+0000
  1.792983E+0000  5.968921E-0001
  2.846531E+0000  2.792695E+0000
 -2.028997E+0000 -7.225784E-0001
  1.679554E-0001 -7.857386E-0001
  1.950845E+0000 -6.328796E-0001
  9.092867E-0001 -3.915837E-0001
 -6.067253E-0001  2.212520E+0000
 -1.760935E-0001 -8.179926E-0001
  1.384122E+0000 -2.894218E+0000
  1.998752E+0000  5.788666E-0001
  4.267996E-0001  6.011843E-0001
 -1.697286E+0000 -5.047217E-0001
  1.674655E-0001 -2.811804E-0001
  1.491874E+0000  1.143179E+0000
  9.030196E-0001  3.023652E+0000
 -3.714702E+0000  1.462923E+0000
  7.376797E-0001 -1.906877E+0000
  1.465636E+0000  1.920749E-0001
 -2.572480E-0001  3.126211E+0000
 -6.721130E-0001 -2.032541E+0000
  6.080243E-0002 -2.706107E+0000
  3.232972E+0000  1.497299E+0000
 -7.747546E-0001  2.760263E+0000
 -3.498953E+0000  1.033095E+0000
  1.822696E+0000 -3.500960E+0000
  2.000596E+0000  1.059612E+0000
  6.824757E-0001  1.180067E+0000
 -3.979126E+0000  1.044397E+0000
  1.414307E+0000 -6.784218E-0001
  6.876900E-0001  3.331278E-0001
  2.671233E-0001  1.401092E+0000
 -1.662706E+0000  4.505321E-0001
  9.145764E-0001 -3.217652E-0001
 -1.119592E-0001 -4.785387E-0001
  4.140624E-0001  1.290664E+0000
  1.012628E+0000 -4.496259E-0002
 -1.875623E+0000  4.226862E+0000
  1.241572E-0001 -3.168106E+0000
 -8.758570E-0001  3.916541E-0001
  1.735269E+0000  7.996991E-0001
 -2.833545E+0000 -6.092213E-0001
  1.842737E+0000 -4.197082E+0000
  1.199152E+0000 -5.885749E-0001
  9.919615E-0001  3.313737E-0002
 -1.812599E+0000  6.987728E-0001
  5.802323E-0001 -1.634236E+0000
 -7.113695E-0001  1.623429E-0001
  1.132834E+0000 -1.161865E+0000
  3.163582E-0002 -1.134625E+0000
 -8.159863E-0001  8.555597E-0001
  3.284832E+0000 -1.788556E+0000
 -2.817350E+0000  2.980098E+0000
  3.232050E+0000 -3.776388E+0000
 -3.209485E+0000 -2.815828E+0000
  1.918369E+0000 -7.552642E-0001
  9.197561E-0002  1.630618E+0000
 -3.640768E+0000  1.723117E+0000
  2.944317E-0001 -3.189127E+0000
  3.597639E+0000  6.807518E-0001
 -1.119681E+0000  4.891017E+0000
 -1.022058E+0000 -9.814020E-0001
 -1.135997E-0001 -2.938006E+0000
  3.686621E+0000  2.089702E-0001
  1.480131E+0000  3.919175E+0000
 -1.397937E+0000 -8.507828E-0001
 -1.496632E+0000 -2.193786E+0000
  1.112501E+0000 -2.592695E+0000
  3.364039E+0000  8.727598E-0001
 -2.557072E+0000  2.646962E+0000
 -6.199486E-0002 -4.257159E+0000
  3.186758E+0000 -1.621925E+0000
  3.809733E-0002  9.191334E-0001
  3.513726E-0001 -9.030057E-0001
  6.754511E-0001 -2.739195E-0001
 -1.988294E+0000  5.821219E-0001
  9.766177E-0001  4.505749E-0001
 -6.021616E-0001  2.510604E+0000
 -3.713948E-0001  1.777426E+0000
 -5.542940E-0001 -2.378186E+0000
  6.362568E-0001 -6.936440E-0001
  1.477602E+0000  7.819819E-0001
 -3.816970E-0001 -1.744144E-0001
 -1.785684E+0000  3.555363E-0001
 -1.934650E+0000 -2.454872E+0000
  1.045866E+0000 -1.277372E+0000
  3.143084E-0001  1.836034E+0000
 -9.255997E-0001  2.817828E+0000
 -3.320750E-0002 -2.992049E-0001
 -4.216715E-0001  2.035030E-0001
  1.867138E+0000  5.597354E-0001
  3.764128E-0001 -3.283242E-0001
 -2.747000E+0000  1.092020E+0000
  2.136091E+0000 -2.463579E+0000
 -2.151987E+0000  1.101272E+0000
  8.074633E-0001  9.202675E-0001
 -5.778533E-0001 -1.464464E+0000
  1.477574E+0000  1.230891E-0001
  1.410380E+0000  3.305664E+0000
 -2.967654E+0000  2.158614E+0000
 -3.549972E-0001 -1.083940E+0000
  4.762849E-0001 -3.710772E-0001
  1.243123E+0000  7.228923E-0001
 -9.386611E-0001 -3.108954E-0001
  3.562120E-0001 -1.691017E+0000
  2.886261E+0000 -7.552024E-0001
  9.934830E-0001 -1.860521E-0001
 -2.030935E+0000  2.907789E+0000
 -3.229475E-0001 -4.596291E-0002
  4.719355E-0001 -2.764150E-0001
  3.727848E-0001  1.262706E+0000
 -1.339884E+0000  6.064766E-0001
 -2.363070E+0000 -2.256401E+0000
  2.579771E+0000 -4.387555E-0001
  6.766636E-0001  2.014255E+0000
 -2.997979E+0000 -5.938179E-0001
  1.107437E+0000 -3.733068E+0000
  3.024054E+0000 -3.862770E-0002
 -1.117746E+0000  4.221047E+0000
 -3.128567E+0000 -1.378907E+0000
  1.669990E-0001 -3.401739E+0000
  3.489359E+0000  4.952071E-0001
 -1.954792E-0002  2.682742E+0000
 -3.999765E+0000 -5.851038E-0001
  9.639527E-0001 -3.367007E+0000
  2.534335E+0000  9.022737E-0001
 -1.090648E+0000  1.772317E+0000
 -4.041579E+0000 -2.119969E+0000
  4.200609E+0000 -2.771268E+0000
  1.219146E-0001  5.704383E+0000
 -6.002222E-0001  7.806767E-0002
  3.421477E-0001 -1.674757E+0000
  2.940034E+0000  1.209930E+0000
  4.386204E-0001  2.946507E+0000
 -2.840172E+0000  8.764466E-0001
  3.021790E+0000 -3.276391E+0000
  2.156779E+0000  3.343152E-0002
 -1.092746E+0000  8.195767E-0001
  6.725153E-0001 -2.731202E+0000
 -5.503699E-0001  2.777730E+0000
  5.950836E-0001 -1.307352E-0001
 -1.600378E+0000  2.450774E-0001
  2.964593E+0000 -2.583792E+0000
  1.492960E+0000  2.506539E+0000
 -2.164918E+0000  2.064223E-0001
 -2.101338E+0000 -3.696518E+0000
  3.315446E+0000 -2.827739E+0000
 -1.253367E+0000  4.254075E+0000
 -1.339949E+0000  4.261492E-0001
 -1.403921E+0000 -3.228634E+0000
  3.147866E+0000  1.200345E+0000
 -7.434991E-0001  3.880823E+0000
 -3.882655E+0000 -7.786136E-0001
 -6.834442E-0001 -2.719268E+0000
  4.051018E+0000 -1.236207E-0001
  8.098733E-0001  2.526729E+0000
 -1.628580E+0000 -1.765871E-0001
 -2.903964E-0001 -2.850058E+0000
  2.357353E+0000  8.956994E-0002
  1.810290E+0000  2.421535E+0000
 -3.432572E+0000  1.150008E+0000
  1.588208E+0000 -2.943286E+0000
 -6.927443E-0001  1.513901E+0000
  1.757184E+0000  1.370342E+0000
 -2.944159E+0000  1.474586E+0000
  6.717587E-0001 -3.552352E+0000
  6.782151E-0001  3.788595E-0001
  2.759170E+0000  2.544335E+0000
 -3.544197E+0000  2.018205E+0000
 -2.353744E+0000 -5.495100E+0000
  3.944796E+0000 -9.761155E-0001
  1.893894E+0000  2.960670E+0000
 -1.796611E+0000  1.288703E+0000
 -1.676468E+0000 -1.498970E+0000
  3.475401E+0000 -9.575485E-0001
  8.889610E-0001  2.292112E+0000
 -2.287228E+0000  1.130618E+0000
 -1.428690E+0000 -1.218452E+0000
  3.446188E+0000 -2.973254E+0000
  1.239854E+0000  3.682808E+0000
 -2.709180E+0000  2.466623E+0000
 -1.822164E+0000 -3.896406E+0000
  2.326224E+0000 -2.191810E+0000
  2.398619E+0000  1.562076E+0000
 -8.888619E-0001  1.950358E+0000
 -4.100774E-0001  2.629858E-0001
 -7.417176E-0001 -2.445153E+0000
  1.200514E+0000  7.695975E-0001
  1.042766E+0000  1.480399E+0000
  1.224594E+0000  9.236911E-0001
 -2.180437E+0000  1.613206E+0000
  1.212807E+0000 -2.189580E+0000
  1.127786E+0000 -7.489410E-0001
 -8.997369E-0002  4.577886E-0001
  1.243162E+0000  1.553801E+0000
 -5.958815E-0001 -5.142048E-0001
  6.486615E-0001 -3.605375E+0000
  2.842480E+0000  7.128269E-0001
 -1.725212E-0001  2.297740E+0000
 -2.145052E+0000 -1.896614E+0000
  1.245607E-0001 -1.941513E+0000
  1.421445E+0000  2.693072E+0000
 -1.177476E-0001  1.455595E+0000
 -3.211964E-0002 -2.431784E+0000
 -5.505238E-0001 -2.206014E+0000
  3.597130E+0000  1.639215E+0000
 -4.509521E+0000  3.605399E+0000
 -4.305367E-0002 -3.602213E+0000
  1.826684E+0000 -6.082584E-0001
 -1.704282E-0002  2.072941E+0000
  3.252923E-0001  1.690517E+0000
 -9.603373E-0001  4.982318E-0001
  1.692448E+0000 -2.142155E+0000
  1.890575E+0000  5.765011E-0001
 -8.948225E-0001  1.599069E+0000
 -2.953017E-0001 -1.904514E+0000
 -1.839922E+0000  2.369517E+0000
  2.026722E+0000 -1.249006E+0000
 -1.995362E+0000  7.984749E-0001
  2.547943E+0000  1.318700E+0000
 -7.748420E-0001  1.027932E+0000
 -1.053435E+0000 -3.146223E+0000
 -7.268001E-0001 -9.022906E-0001
  3.659865E+0000  1.444138E+0000
 -2.924605E+0000  1.775920E+0000
  2.968175E-0001 -2.652824E+0000
 -3.099139E-0002  9.444332E-0002
  5.361183E-0003  9.389621E-0001
 -4.240310E-0001  1.678322E+0000
 -1.288260E+0000 -1.468117E+0000
  5.416741E-0001 -2.106758E+0000
  2.279247E+0000 -1.089747E+0000
 -2.733087E-0001  2.030645E+0000
 -6.385049E-0001 -2.207114E+0000
  7.989882E-0001 -1.040444E-0001
  1.311811E+0000  2.062573E+0000
 -1.913597E+0000  1.152562E+0000
 -2.315638E+0000 -2.059921E+0000
  1.554676E+0000 -4.388707E+0000
  2.528852E+0000  3.375940E+0000
  2.178759E-0001  3.168722E+0000
 -2.519557E+0000  6.077142E-0001
  2.722515E+0000 -3.701351E+0000
  7.622070E-0001  3.084636E+0000
 -4.505789E-0001  6.872056E-0001
 -2.918390E+0000 -1.326260E+0000
  4.477538E+0000 -1.371110E+0000
 -1.936011E+0000  2.456648E+0000
  1.862405E+0000 -1.148641E+0000
 -9.006590E-0001 -9.752158E-0001
 -8.248245E-0002 -1.522484E+0000
  2.165261E+0000 -4.190686E-0002
 -1.936847E-0001  1.765729E+0000
 -1.529820E+0000  5.878702E-0001
  1.963332E-0001  4.401602E-0002
  6.628780E-0001 -1.721288E+0000
  1.843936E+0000  6.634293E-0001
 -7.135177E-0001  2.360295E+0000
 -2.026566E+0000 -1.546243E+0000
  7.394963E-0001 -6.060002E-0002
  3.530777E-0001  2.977233E+0000
  5.572107E-0002 -9.329993E-0001
 -1.501104E+0000 -2.774665E+0000
  2.823178E+0000  6.080799E-0001
  8.544756E-0001  3.047774E+0000
 -2.187241E+0000 -1.165029E-0001
 -2.054251E+0000 -2.897471E+0000
  3.078554E+0000 -1.425206E+0000
  1.039471E+0000  5.330027E+0000
 -2.466651E+0000  1.343146E+0000
  4.322373E-0001 -1.093160E+0000
  1.378426E+0000 -7.985555E-0001
  9.214503E-0002  9.676305E-0001
 -5.463950E-0001  2.200143E-0001
  6.448867E-0001  8.082290E-0001
  8.811093E-0001  7.433334E-0001
  2.384768E-0002  6.684633E-0001
 -2.590938E+0000  4.765997E-0001
  2.196471E+0000 -3.500722E+0000
  6.456517E-0001  9.572066E-0001
  1.491336E+0000  3.767548E+0000
 -4.734717E+0000 -1.201017E+0000
  2.091231E+0000 -1.837436E+0000
  5.562477E+0000  6.453788E-0001
 -2.215975E+0000  1.386365E+0000
 -1.765219E+0000  1.259883E+0000
  1.095785E+0000 -2.863770E+0000
  2.223230E-0001  4.410555E-0001
  1.150437E+0000  1.657076E+0000
 -1.279112E-0001  9.319112E-0001
 -1.722943E-0001 -1.415161E+0000
  1.424291E-0003 -1.630379E+0000
  1.134681E+0000  4.891184E-0001
  2.027414E+0000  1.726019E+0000
 -1.579531E+0000  3.021377E-0001
 -1.229212E+0000 -2.972479E+0000
  3.583322E+0000 -3.079816E+0000
 -4.799775E-0001  2.119251E+0000
 -8.497805E-0001  8.865633E-0001
 -3.000133E+0000 -1.452192E+0000
  1.382740E+0000 -4.293950E+0000
  3.599855E+0000  1.106915E-0001
  2.359972E-0001  5.154063E+0000
 -3.980316E+0000 -1.827843E-0001
 -6.858678E-0001 -4.333117E+0000
  4.083217E+0000 -1.386088E-0001
 -7.507823E-0002  9.287824E-0001
 -2.987978E+0000  5.666213E-0001
  1.982136E+0000 -5.452131E+0000
 -5.962511E-0001  2.240992E+0000
  4.637935E-0001  2.609258E+0000
 -3.058055E+0000 -8.207416E-0001
  2.395504E-0001 -2.995795E+0000
  3.041499E+0000  4.720404E-0001
 -2.927215E+0000  3.324006E+0000
 -8.597173E-0001 -4.385608E+0000
 -2.421903E+0000 -1.860394E+0000
  2.498663E+0000 -8.652917E-0001
 -1.560527E+0000  1.228674E+0000
 -1.651921E+0000  1.738507E+0000
 -4.749478E-0001 -2.100832E+0000
  2.346267E+0000 -1.414670E+0000
 -1.430978E+0000  2.758436E+0000
 -2.250582E+0000  8.567569E-0001
 -1.117006E-0001 -7.284564E-0002
  1.309289E-0001  1.360098E+0000
 -4.501216E-0001  8.230457E-0001
 -3.340864E+0000  1.069786E+0000
  2.826939E+0000 -3.402397E+0000
  1.983334E+0000  7.208949E-0001
  1.019660E-0001  2.244550E+0000
 -1.797328E+0000 -9.892668E-0001
 -6.962553E-0001 -3.797509E+0000
  2.849539E+0000  1.296354E+0000
 -2.026127E+0000  1.827040E+0000
 -3.281747E+0000 -1.493504E+0000
  9.344402E-0001  1.592889E+0000
  2.297066E+0000  5.963181E-0001
 -4.362911E+0000  1.148123E+0000
  1.055469E+0000 -3.840792E+0000
  2.514955E+0000 -1.909805E+0000
  6.349637E-0001  5.028095E+0000
 -2.072310E+0000  1.879694E+0000
 -2.642860E+0000 -4.463347E+0000
  3.129511E+0000 -2.528491E+0000
  3.070049E+0000  4.611778E+0000
 -3.130260E+0000  4.538019E+0000
 -1.462281E+0000 -3.545629E+0000
 -5.982787E-0001 -4.258290E+0000
  4.351515E+0000  1.522637E+0000
 -3.210917E+0000  4.183447E+0000
 -2.768131E+0000 -8.016557E-0001
  1.371841E+0000 -3.298929E+0000
  2.265240E+0000  1.711641E+0000
 -3.322148E+0000  5.715820E+0000
 -3.029256E+0000 -1.770072E+0000
  1.329296E+0000 -4.067412E+0000
  2.416048E+0000  3.419478E+0000
 -9.845930E-0001  1.942299E+0000
 -2.295576E+0000 -1.942105E+0000
  1.345037E+0000 -2.152380E+0000
 -2.853791E-0001  2.789177E+0000
 -2.383872E+0000  1.532652E+0000
 -6.603280E-0001 -3.347296E+0000
  2.840785E+0000  2.997835E+0000
 -9.194987E-0001  3.545836E+0000
 -3.311114E+0000 -3.423649E-0001
  5.793624E-0001 -5.586797E+0000
  4.735184E+0000  1.718239E+0000
  1.918719E-0001  4.149865E+0000
 -4.296243E+0000 -1.291609E+0000
 -2.293862E-0001 -2.119519E+0000
  4.299792E+0000 -7.045781E-0002
 -2.049925E+0000  2.893907E+0000
 -1.071565E+0000 -2.032231E+0000
  1.582407E-0001 -4.427882E+0000
  5.006739E+0000  1.706944E+0000
 -1.745552E+0000  2.909595E+0000
 -2.940158E+0000 -2.191923E+0000
 -1.270991E+0000 -1.455646E+0000
  5.914231E+0000 -1.889442E-0001
 -1.483789E+0000  6.358473E+0000
 -1.682981E+0000 -6.829856E-0001
 -2.088950E+0000 -3.905228E+0000
  3.918968E+0000 -1.222356E-0001
  2.041667E-0001  1.682546E+0000
 -3.785108E+0000 -4.699988E-0001
  1.510735E+0000 -3.659815E+0000
  1.526679E+0000  5.401664E-0001
  1.912985E+0000  2.852122E+0000
 -2.863141E+0000 -2.840356E+0000
 -3.165364E+0000 -3.206154E+0000
  4.598238E+0000 -2.134136E+0000
  1.561053E-0001  3.318240E+0000
 -1.557633E+0000  8.511570E-0001
 -2.992585E+0000 -1.463248E+0000
  7.172672E-0001 -1.529846E+0000
  4.375369E+0000  9.103139E-0001
 -3.214826E+0000  3.413762E+0000
 -1.015930E+0000 -2.739377E+0000
  2.452242E+0000 -3.305631E+0000
  8.296831E-0001  1.818442E+0000
  1.361013E+0000  4.129076E-0001
 -1.349124E+0000 -3.595267E-0001
 -3.370873E+0000 -1.876677E+0000
  4.556454E+0000 -1.178102E+0000
  1.502186E-0001  3.699414E+0000
 -2.495033E+0000  1.227769E+0000
 -2.341655E+0000 -3.526036E+0000
  2.221898E+0000 -1.638673E+0000
 -1.225462E+0000  3.216501E+0000
 -2.085641E-0002  1.404852E+0000
 -4.445398E+0000  8.109922E-0001
  3.977538E+0000 -1.747454E+0000
 -4.182408E-0001  2.259846E+0000
 -1.351414E+0000 -1.553222E+0000
 -2.741157E+0000 -2.073685E+0000
  2.720961E+0000 -4.318802E-0001
 -1.300989E+0000  2.316594E+0000
  3.957825E-0001 -1.617343E-0001
  2.563381E-0001 -1.224557E+0000
  1.717464E+0000 -5.580997E-0001
 -1.374058E+0000  1.088268E+0000
  1.584297E+0000 -2.368787E+0000
 -9.900685E-0004  1.107950E+0000
  3.084154E-0001  6.919294E-0001
 -1.547101E+0000 -9.967148E-0001
 -6.892791E-0002  8.883124E-0002
  1.340044E+0000  3.307785E-0001
  5.538997E-0001  2.077656E+0000
 -1.482789E+0000  1.641016E+0000
 -1.459932E+0000 -2.473601E-0001
 -1.312364E+0000 -1.221914E-0001
 -4.601327E-0001  3.484230E+0000
  3.972580E-0001 -1.466584E+0000
 -6.897892E-0001 -4.920825E-0001
  1.377173E+0000 -5.851765E-0001
 -1.466156E+0000  1.246898E-0001
  8.522359E-0001  1.409651E+0000
  1.408422E+0000  1.141707E+0000
 -2.120285E+0000 -1.100663E+0000
  9.643646E-0001 -2.299098E+0000
  1.347008E+0000 -2.307211E+0000
  2.538740E+0000  2.146103E+0000
 -2.755602E+0000  4.601471E+0000
 -4.074871E-0001 -3.071010E+0000
 -1.129358E+0000 -4.275279E+0000
  3.230283E+0000  1.274724E+0000
 -4.057926E-0001  5.335989E+0000
 -2.197077E+0000 -5.196679E-0001
 -7.837939E-0001 -4.854169E+0000
  5.066689E+0000  2.175351E+0000
 -9.289136E-0002  2.857185E+0000
 -2.594859E+0000 -1.533996E+0000
  2.396335E+0000 -2.165491E+0000
  2.906017E+0000  2.548059E-0001
 -1.038203E-0001  3.126979E+0000
 -4.036733E+0000 -1.922388E+0000
 -1.756002E-0001 -3.398835E+0000
  6.740689E-0001 -1.133546E-0002
  1.659267E+0000  4.830519E+0000
 -4.379601E+0000 -1.410820E+0000
  6.102123E-0001 -2.805663E+0000
  1.830520E+0000  1.024056E+0000
 -2.056941E-0001  2.015229E+0000
 -5.106008E-0001 -1.085513E+0000
  8.649102E-0001 -4.160752E+0000
  3.180704E+0000  6.813218E-0001
  5.459830E-0001  2.243850E+0000
 -4.611167E+0000 -3.263301E+0000
  3.079607E+0000 -3.569268E+0000
  1.864413E+0000  2.433301E-0001
 -2.124827E+0000  1.481368E+0000
 -1.374096E+0000 -3.122761E+0000
  3.599699E-0001 -2.652316E+0000
  2.369972E+0000  1.374252E+0000
 -2.055673E+0000  2.754942E+0000
 -3.192538E+0000  4.878771E-0001
  3.054962E+0000 -6.371168E+0000
  4.883161E-0001  1.949815E-0001
 -5.254673E-0001  2.197043E+0000
 -1.014264E+0000 -1.111268E+0000
 -4.049039E-0001 -4.717356E-0001
  1.596639E+0000 -6.556279E-0001
 -1.120473E-0001  2.590763E+0000
 -1.061227E+0000 -6.555213E-0001
  6.318604E-0001 -1.351980E+0000
  1.496041E+0000 -1.252923E+0000
 -8.275406E-0001  1.030054E+0000
 -6.097757E-0001 -2.835708E-0001
 -8.448351E-0001 -1.010907E+0000
  1.184650E+0000 -1.552687E+0000
  2.374093E-0001  1.343546E+0000
 -3.898344E+0000 -1.198488E+0000
  3.644293E+0000 -3.500080E+0000
  3.370104E-0001  2.177484E+0000
 -1.838917E+0000  2.445078E+0000
 -5.967040E-0001 -1.611097E+0000
 -1.366000E-0001 -5.667685E-0001
  6.604283E-0001  2.475782E+0000
 -2.312863E+0000  5.728147E-0001
 -3.510865E+0000 -1.950284E-0001
  7.795975E-0002 -1.258275E+0000
  1.910002E+0000  2.868402E+0000
 -2.664553E+0000  2.722781E+0000
  5.794975E-0001 -5.244351E+0000
  2.863839E+0000 -1.019083E+0000
  5.358951E-0001  4.242507E+0000
 -3.589085E+0000  8.941962E-0001
 -1.624683E+0000 -3.470009E+0000
  2.272606E-0001  1.075954E+0000
  2.466066E+0000  2.470737E+0000
 -3.240333E+0000 -7.199651E-0001
  1.475004E+0000 -2.936538E+0000
  3.505800E+0000 -1.859418E+0000
 -2.636661E-0001  1.770181E+0000
 -1.643581E+0000 -3.840048E-0001
  1.009196E+0000 -9.678158E-0001
  1.990534E+0000 -6.114095E-0001
 -1.596955E+0000  3.028503E+0000
  5.636382E-0001  8.297281E-0001
 -1.471611E+0000 -1.143509E+0000
  1.763846E+0000 -1.318877E+0000
  6.351466E-0001 -4.858848E-0001
  3.186972E-0002  1.198913E+0000
  1.171910E-0001 -2.076053E+0000
 -3.801804E-0001 -2.422331E-0001
  2.930993E+0000  4.605076E-0002
 -1.467998E+0000  2.555874E+0000
 -1.846588E+0000 -3.091478E+0000
  2.692113E+0000 -2.380052E+0000
  2.564014E+0000  3.409397E+0000
 -3.268996E+0000  3.788701E+0000
 -1.975129E+0000 -3.738090E+0000
  1.672702E+0000 -2.366950E-0001
  2.000640E+0000  2.403869E+0000
 -1.607680E+0000  2.295977E+0000
 -3.827297E+0000 -2.709626E+0000
  1.931369E+0000 -2.508599E+0000
  4.112139E+0000  1.862810E+0000
 -3.191952E+0000  2.870569E+0000
 -2.173561E+0000 -1.578337E+0000
  8.265286E-0001 -1.550179E+0000
  4.933381E+0000  1.759199E+0000
 -4.462385E-0001  2.119264E+0000
 -5.198880E+0000 -9.576858E-0001
  3.882883E+0000 -3.550601E+0000
  2.158573E+0000  2.375334E+0000
 -1.889172E+0000  2.294187E+0000
 -2.245771E+0000 -9.929942E-0001
 -8.322758E-0001 -4.888726E+0000
  2.918019E+0000  2.575454E+0000
 -1.544390E+0000  2.475452E+0000
 -1.809832E+0000 -2.005832E+0000
  8.820431E-0001 -3.553262E+0000
  3.789437E+0000  1.634524E+0000
 -2.030666E+0000  2.574577E+0000
 -1.743173E+0000 -2.550576E+0000
  3.015623E-0001 -2.564309E+0000
  2.618617E+0000  6.667514E-0001
 -2.961878E-0001  5.345825E-0001
 -1.059579E+0000  1.668266E-0001
  2.533465E+0000 -1.451464E-0001
  7.183343E-0001  9.779757E-0001
 -6.431396E-0001  1.004534E+0000
 -1.038402E-0001 -2.385713E-0001
 -2.937518E-0001  1.073307E+0000
  2.375566E+0000  1.187156E-0001
 -8.447513E-0001  1.683650E+0000
 -1.102697E+0000 -1.681781E+0000
  1.725020E+0000 -8.740201E-0001
  1.645069E+0000 -1.619674E-0001
 -2.226867E+0000  1.517214E+0000
 -2.149002E+0000  7.273019E-0001
  1.359514E+0000 -3.940411E+0000
  3.904038E-0001 -4.461581E-0002
  1.630370E-0002  1.071498E+0000
 -2.180995E+0000  8.216555E-0001
  2.120600E+0000 -3.469557E+0000
 -6.680170E-0001  2.442986E+0000
  1.244600E-0001 -1.119931E+0000
 -5.257313E-0001 -1.037988E+0000
 -1.370439E+0000  2.002384E-0002
  2.440798E+0000 -6.445945E-0001
 -3.529869E+0000  3.234346E+0000
  5.553801E-0001 -1.338754E+0000
  2.858809E-0001 -1.561625E+0000
  3.452743E-0001  8.927471E-0001
 -3.648053E-0001  2.343683E+0000
 -3.291188E+0000 -1.515116E+0000
  6.802478E-0002 -2.694934E+0000
  2.911741E+0000  4.841759E-0001
 -1.711835E+0000  2.652523E+0000
 -2.374973E+0000 -1.206019E+0000
  8.808988E-0001 -2.065819E+0000
  1.937075E+0000  3.357314E-0001
 -9.557303E-0001  1.313611E+0000
 -1.581548E+0000 -1.776498E+0000
  1.865082E+0000 -3.940844E+0000
  1.226574E+0000  4.277701E+0000
  1.164812E-0001  1.641870E+0000
 -5.088976E+0000 -1.175926E+0000
  2.090931E+0000 -5.135995E+0000
  1.659873E+0000  3.489748E-0001
  8.041981E-0001  3.483009E+0000
 -2.842022E+0000  9.088769E-0001
 -9.384568E-0002 -3.317245E+0000
  1.900346E+0000 -5.430395E-0001
  1.442001E+0000  2.050235E+0000
 -3.756153E+0000 -2.040907E+0000
  7.235911E-0001 -1.588291E+0000
  2.016066E+0000  2.873858E+0000
 -3.005476E+0000  8.807434E-0001
 -3.458957E-0001 -1.257143E+0000
  1.490370E+0000 -2.121439E+0000
 -2.527060E-0001 -1.266300E-0001
  1.348979E+0000 -1.561336E-0001
 -1.357746E+0000  7.962433E-0001
 -6.152751E-0001 -1.507479E+0000
  2.041199E+0000  1.567472E+0000
 -1.784847E+0000  1.369351E+0000
 -3.503525E-0001 -1.770422E+0000
  1.316127E-0002 -8.435501E-0001
  1.059606E+0000  5.136173E-0001
 -3.477076E+0000 -5.057956E-0001
  2.621683E+0000  8.019032E-0001
 -1.982013E+0000  1.279827E+0000
 -1.268758E+0000 -1.584517E+0000
  3.326006E+0000  1.990687E+0000
 -3.223527E+0000  1.513434E+0000
 -1.421990E+0000 -2.468983E+0000
  3.740542E-0001 -3.063506E+0000
  2.562398E+0000  9.358974E-0001
 -1.670183E-0001  1.893065E+0000
 -2.187987E+0000 -2.548895E-0001
 -7.394934E-0001 -1.986952E-0001
  1.548971E+0000  6.628594E-0001
  8.114682E-0001 -1.109736E+0000
 -2.814167E+0000  2.441884E+0000
  5.679158E-0001 -7.634645E-0001
  1.831499E+0000 -1.490131E+0000
  3.837557E-0001  3.844803E+0000
 -1.154837E+0000  3.580739E+0000
 -4.920391E+0000 -3.308103E-0001
  6.144934E-0001 -4.803344E+0000
  5.341447E+0000 -5.587045E-0002
 -1.477456E+0000  5.532743E+0000
 -2.726183E+0000 -1.891008E+0000
 -3.728410E-0001 -4.846777E+0000
  3.335349E+0000  4.471353E-0001
 -1.228978E+0000  3.198838E+0000
 -3.094643E+0000 -7.144879E-0001
 -1.585741E+0000  8.625753E-0001
  1.245434E+0000 -4.853925E-0001
 -1.701048E+0000  2.250565E+0000
 -3.724777E-0001 -5.659611E-0002
 -1.945899E+0000 -5.331495E-0003
  3.220106E+0000  7.129664E-0002
 -2.732588E+0000 -1.453159E-0001
  2.765268E+0000 -2.633727E+0000
  2.949134E+0000  7.865890E-0001
 -8.080436E-0001  2.428287E+0000
 -2.364886E+0000 -2.206146E+0000
  3.510851E+0000 -2.118729E+0000
  3.292372E+0000  1.961321E+0000
 -1.524045E+0000  7.679782E-0001
 -3.781255E+0000  1.022858E-0001
  1.952574E+0000 -1.843340E+0000
  1.417419E-0001  1.734675E+0000
 -4.638151E-0001  2.907232E+0000
  2.054090E+0000 -1.214606E+0000
 -1.433198E+0000 -2.013143E+0000
  2.736800E+0000  1.818830E+0000
 -6.835245E-0001  8.719912E-0001
 -1.731107E+0000 -1.776336E+0000
  4.549750E-0002 -6.697739E-0001
  2.874792E+0000 -2.486531E-0001
  2.984521E+0000  2.185543E+0000
 -1.743346E+0000  9.338893E-0001
 -2.146418E+0000 -1.930200E+0000
  1.502800E+0000 -2.828423E+0000
  4.540523E-0001  3.256792E+0000
 -2.620539E+0000  1.371605E+0000
 -3.870483E-0002 -2.240728E-0001
 -1.667557E-0001 -2.726685E-0001
 -8.101678E-0001  2.648011E+0000
 -2.879479E+0000 -9.632051E-0001
  1.252944E-0001 -7.623429E-0001
  2.171998E+0000  7.561872E-0001
 -1.042591E+0000  2.110811E+0000
 -2.310856E+0000 -7.259536E-0001
 -1.001965E+0000 -1.570768E-0001
  2.322227E+0000  2.211789E-0001
 -4.709512E+0000  2.360858E+0000
  1.448279E+0000 -2.532123E+0000
 -4.364573E-0001 -2.045448E+0000
  1.325510E+0000 -1.495302E+0000
  9.319854E-0001  1.508857E+0000
 -2.513524E+0000  2.906215E-0001
  1.729940E+0000 -4.431010E+0000
  1.691710E+0000 -3.178394E-0001
  1.290249E+0000  1.681595E+0000
 -2.160013E+0000  1.854766E-0001
  2.347953E+0000 -3.491034E+0000
  4.534647E-0001  2.128718E+0000
 -8.250016E-0001  2.484348E+0000
  7.096802E-0001 -2.461565E+0000
  5.470441E-0001 -3.341848E-0001
  1.137216E+0000 -1.320432E+0000
  2.452457E+0000  7.714722E-0001
 -6.663812E-0001  2.101786E+0000
 -1.705609E+0000  4.198363E-0001
 -2.459629E-0001 -4.651325E+0000
  1.896850E+0000  6.228649E-0001
 -1.462836E+0000  3.093938E+0000
 -1.804837E+0000  1.537615E+0000
 -4.664412E-0001 -9.845835E-0001
  1.728762E-0001 -3.860464E-0001
  1.777683E+0000 -2.341816E-0001
 -2.658714E-0001 -2.049869E-0001
  7.146936E-0003 -1.618666E+0000
 -3.811697E+0000  9.590669E-0001
 -4.209404E-0001 -3.103747E+0000
  1.778762E+0000 -1.810486E+0000
  6.918623E-0001  2.208977E+0000
 -6.145314E-0001  1.222310E+0000
 -1.309145E+0000 -4.437409E+0000
  1.092635E+0000 -1.994825E+0000
  2.715754E+0000  3.936441E+0000
 -6.957267E-0001  1.859210E+0000
 -4.156830E+0000  1.445036E+0000
  2.433469E+0000 -4.968791E+0000
  6.461195E-0001  4.353298E-0001
  2.501688E+0000  1.766886E+0000
 -3.114717E+0000  6.559252E-0001
  1.524984E-0001 -1.764929E+0000
  9.599248E-0001  5.216765E-0001
 -5.505734E-0001 -1.146987E+0000
  2.527562E-0001 -1.237460E+0000
 -2.926544E-0001 -7.078394E-0001
  9.870319E-0001 -3.052479E-0001
  2.241819E+0000  1.946200E+0000
 -2.549561E+0000  7.493999E-0001
  9.357413E-0001 -3.824532E-0001
  6.285092E-0001 -7.502180E-0001
  2.977694E+0000  1.561266E+0000
 -4.194070E+0000  2.023372E+0000
 -1.547490E+0000 -5.645309E-0001
  1.764920E+0000 -2.792624E+0000
  9.646753E-0001  2.881582E+0000
 -3.977905E-0001  8.510132E-0001
 -2.339509E+0000 -1.783553E+0000
  6.472582E-0001 -1.927828E+0000
  7.422425E-0001  1.487439E+0000
  3.212058E-0001 -4.182228E-0001
 -1.712038E+0000 -9.142490E-0001
  8.080317E-0001 -1.709054E+0000
  2.883786E+0000  2.747909E+0000
 -1.325332E+0000  2.927837E+0000
 -3.459089E+0000 -1.059236E+0000
  2.734758E+0000 -5.106214E+0000
  2.952403E+0000  9.663629E-0001
  1.579412E-0001  3.170830E+0000
 -3.438976E+0000 -6.437814E-0001
  1.409595E+0000 -3.936666E+0000
  1.751423E+0000  1.633545E+0000
 -4.808858E-0001  3.115524E+0000
 -3.145161E+0000 -2.472066E-0001
  4.410815E-0001 -3.924231E+0000
  3.549874E+0000  2.926581E+0000
 -3.500983E+0000  2.255011E+0000
 -3.692247E+0000 -3.624496E+0000
  5.511521E+0000 -3.837952E+0000
  1.520808E+0000  7.258322E+0000
 -1.979795E+0000  3.678639E+0000
 -5.214072E+0000 -2.372976E+0000
  2.018462E+0000 -2.924754E+0000
  4.064827E+0000  4.133726E+0000
 -4.004915E+0000  3.657579E+0000
 -2.078110E+0000 -2.622352E+0000
  3.509107E+0000 -3.036349E+0000
  3.454800E+0000  1.116692E+0000
 -2.798452E+0000  2.466906E+0000
 -2.944532E+0000 -3.350610E-0001
  1.920370E+0000 -4.347016E+0000
  3.497437E+0000  1.387745E+0000
 -1.717254E+0000  3.617581E+0000
 -1.622445E+0000 -1.589878E+0000
  4.767997E-0001 -1.289012E+0000
  1.379539E+0000  1.337700E+0000
 -1.023676E+0000  3.216642E+0000
 -2.004490E+0000 -3.446651E+0000
  1.576900E+0000 -1.645797E+0000
  3.586230E+0000  8.339218E-0001
 -5.105565E-0001  9.086557E-0001
 -3.949738E-0001 -3.984962E-0001
 -1.841602E+0000  1.022310E+0000
  3.574207E+0000 -2.106873E+0000
 -4.349255E+0000  3.605432E+0000
  1.748286E+0000 -1.368072E+0000
 -1.012560E+0000  2.523334E+0000
 -8.491768E-0001  6.319284E-0001
  1.285729E+0000 -2.128229E+0000
 -4.478082E+0000 -3.110195E-0001
  5.013784E+0000 -1.844917E+0000
 -1.933698E+0000  2.549642E+0000
 -1.414398E+0000 -1.590733E+0000
  3.690545E-0001 -3.502191E+0000
  8.860051E-0001 -2.057987E-0002
  2.607412E+0000  1.096502E+0000
 -1.911929E+0000  2.307583E+0000
 -9.934338E-0001 -1.617672E+0000
 -5.167767E-0003  7.051990E-0001
 -6.762383E-0001  5.685271E-0001
 -2.334507E+0000  7.755389E-0001
 -1.517760E+0000 -1.917229E+0000
  1.416553E-0001 -1.966067E+0000
  3.176529E+0000  1.414405E+0000
 -2.337391E+0000  1.921623E+0000
 -1.266211E+0000  2.643302E-0001
 -2.649277E-0001 -2.719112E+0000
  1.791906E+0000  5.012650E-0001
 -2.787196E+0000  3.013429E+0000
 -1.528054E+0000 -2.205450E+0000
  1.060845E+0000 -3.160369E+0000
  3.601470E+0000  3.625649E+0000
 -2.591276E+0000  4.813841E+0000
 -4.779028E+0000 -3.274644E-0001
  1.401447E+0000 -4.287822E+0000
  3.784508E+0000  2.153483E+0000
 -4.054476E-0001  7.157248E+0000
 -4.602825E+0000 -1.888553E+0000
  1.004033E+0000 -6.317659E+0000
  4.738062E+0000 -2.482290E+0000
 -4.965096E-0001  5.038771E+0000
 -4.813410E+0000 -4.952511E-0001
 -6.964936E-0001 -4.697181E+0000
  2.981261E+0000 -9.742350E-0001
  1.293293E+0000  2.107433E+0000
 -3.697379E+0000 -1.005650E-0001
 -1.695963E+0000 -1.919314E+0000
  3.034783E+0000  6.943991E-0001
 -1.178141E+0000  4.925266E+0000
 -3.754177E+0000 -2.732768E-0001
  2.893399E+0000 -4.636689E+0000
  1.202840E+0000 -4.063184E-0001
  1.966212E+0000  3.176401E+0000
 -6.653715E-0001 -1.374512E+0000
  2.396368E-0001 -2.150646E+0000
  2.190204E+0000  1.632178E+0000
 -1.510233E+0000  4.196976E-0001
 -1.364069E-0001 -8.711065E-0001
  7.557019E-0001  6.769061E-0001
 -7.534732E-0001  2.276256E+0000
 -8.595394E-0001 -8.639637E-0001
 -6.512871E-0001 -2.048350E+0000
  3.497734E+0000 -1.617447E+0000
  2.273416E+0000  2.843618E+0000
 -2.417041E+0000  1.220691E+0000
 -2.401592E-0001 -2.777227E+0000
  1.345234E+0000  5.586522E-0002
 -3.923017E-0001  2.251281E+0000
 -1.584072E+0000  1.159625E+0000
  8.789410E-0001 -3.207272E+0000
  1.399776E+0000 -2.458037E-0001
  9.247845E-0002  1.970615E+0000
 -9.028000E-0001 -1.032786E+0000
 -6.513602E-0001 -2.116419E+0000
  1.209295E+0000  8.702627E-0002
  1.854678E-0001  1.142111E+0000
 -2.982077E-0001 -2.457586E+0000
 -5.182228E-0001  2.671647E+0000
 -5.965324E-0001 -2.072308E-0001
 -2.687319E-0001 -5.417027E-0001
 -6.560391E-0001  1.424883E+0000
  1.578361E+0000  5.622253E-0001
 -1.102499E+0000 -1.143386E+0000
  2.106189E+0000 -1.971770E+0000
  1.612048E+0000 -4.412394E-0002
  2.406825E-0001  1.966236E+0000
 -1.065068E+0000 -2.119920E-0001
 -2.032674E-0002 -5.267021E-0001
  2.772173E+0000 -2.894885E+0000
  6.543241E-0001  2.675633E+0000
  3.821493E-0001  1.063067E+0000
 -4.276110E+0000  1.674958E+0000
  3.036529E+0000 -5.404028E+0000
  2.147784E+0000 -3.940071E-0001
  2.586028E-0002  2.607906E+0000
 -2.384578E+0000  2.129104E+0000
 -4.806274E+0000 -2.636517E+0000
  4.984412E+0000 -4.040685E+0000
 -1.754536E+0000  4.133981E+0000
 -1.174357E-0001  4.763945E-0001
 -1.775210E+0000 -3.102301E+0000
  1.563739E+0000 -1.709168E-0001
  3.543090E+0000  1.994842E+0000
 -1.631405E+0000  2.444181E+0000
 -1.628567E+0000 -2.431885E+0000
  3.461566E-0001 -1.912926E+0000
  1.760326E+0000 -2.123351E-0001
  1.126383E+0000 -7.151762E-0001
 -2.577648E+0000 -1.321829E-0001
  2.860794E+0000 -6.304879E-0001
  1.070445E+0000  1.643565E+0000
 -2.894626E+0000  3.684201E+0000
  2.307217E-0001 -5.329335E+0000
  2.689807E+0000  1.937620E+0000
  1.308499E+0000  2.412408E+0000
 -3.702288E+0000  1.366813E+0000
 -8.426625E-0002 -7.385533E+0000
  2.892570E+0000 -4.380066E-0001
  2.040406E+0000  5.333380E+0000
 -4.834214E+0000  1.284768E+0000
 -2.779523E+0000 -3.647533E+0000
  7.237128E+0000 -2.172896E+0000
 -2.988058E+0000  5.694027E+0000
 -1.069109E+0000  2.358521E-0002
 -3.992045E+0000 -3.168866E+0000
  3.858510E+0000  4.696105E-0001
  3.677300E-0001  2.618774E+0000
 -1.369624E+0000  2.272675E+0000
 -1.063081E+0000 -4.856801E-0001
 -3.408649E-0001 -7.716220E-0001
  3.138936E+0000 -9.827075E-0002
 -3.062146E+0000  2.835071E-0001
  1.903325E-0001  2.866386E-0002
  9.708985E-0001 -4.431341E-0001
  6.976157E-0001  1.071503E+0000
  1.157680E+0000  2.597356E+0000
 -2.404673E-0002  5.425337E-0002
 -1.887619E-0001 -1.670059E-0001
  2.293221E-0002 -5.511625E-0001
  1.826154E+0000 -9.658468E-0001
  1.584300E+0000  8.613156E-0001
 -2.103052E+0000  1.521913E-0001
 -1.345683E+0000 -1.274134E+0000
  1.887288E+0000 -1.947793E+0000
 -2.152259E+0000  2.556633E+0000
  2.043134E+0000  7.081579E-0001
 -2.068697E+0000  2.628027E+0000
  1.911391E-0001 -3.495454E+0000
 -7.387839E-0001 -2.056716E+0000
  2.835943E+0000 -3.532268E-0001
 -2.150096E+0000  8.094163E-0001
 -2.004786E+0000 -1.686661E+0000
  4.292617E+0000 -2.294790E+0000
 -3.717776E+0000  3.489989E+0000
 -1.933806E-0001  7.068884E-0001
 -2.890878E+0000 -1.686367E+0000
  3.829872E+0000 -3.190311E+0000
 -8.865707E-0001  3.905682E+0000
 -8.843258E-0001  1.203324E+0000
 -2.026039E+0000 -1.669666E+0000
  1.294441E+0000 -1.855251E+0000
  9.137368E-0001  1.514024E+0000
 -6.464975E-0001  2.122194E+0000
 -2.963843E+0000  1.994642E+0000
 -2.571105E+0000 -2.779666E+0000
  3.593954E+0000 -6.888007E-0001
  7.472484E-0001  3.586251E+0000
 -3.620663E+0000  2.214935E+0000
  1.615688E-0001 -6.817473E+0000
  2.935698E+0000 -1.782800E+0000
  2.717986E+0000  2.984039E+0000
 -4.891277E-0001  1.484497E-0001
 -4.106143E+0000 -3.707982E+0000
  5.047208E+0000 -1.144810E+0000
  2.349350E+0000  4.879914E+0000
 -5.196867E+0000  1.991977E+0000
 -2.652988E+0000 -2.471492E+0000
  3.006171E+0000 -2.554454E+0000
  1.060405E+0000  2.469178E+0000
  7.939180E-0001  2.599037E+0000
 -1.400220E+0000 -2.331866E+0000
  4.181892E+0000 -2.199189E+0000
 -1.479066E+0000  6.106651E+0000
 -3.649207E+0000 -7.845953E-0001
  6.307953E-0001 -3.904579E+0000
  4.525237E+0000  3.907655E-0001
  3.730763E-0001  5.182021E+0000
 -5.112936E+0000  1.379555E+0000
 -3.701932E-0001 -6.552011E+0000
  1.903580E+0000 -2.169381E-0001
  2.209040E+0000  2.743876E+0000
 -3.404520E+0000  4.552808E-0001
 -1.552837E+0000 -3.148205E+0000
  3.430758E+0000 -1.226028E+0000
 -7.354832E-0001  1.987099E+0000
 -8.939660E-0001 -5.870656E-0001
 -1.385837E+0000 -9.226951E-0001
  1.784837E+0000  1.289766E+0000
  1.858483E-0001  1.814910E+0000
  1.009667E+0000  1.519652E+0000
  4.373094E-0001 -7.444131E-0001
  8.120552E-0001 -9.835450E-0001
  4.615709E-0002  1.052590E+0000
 -6.449966E-0001 -3.630151E-0001
  6.708490E-0001 -9.083618E-0001
  1.220292E+0000  1.329695E+0000
 -8.775411E-0001  1.121649E+0000
 -2.401946E+0000 -9.871641E-0001
  2.090382E+0000 -3.326685E+0000
  4.202091E-0002 -5.496820E-0001
  5.783062E-0001  2.900056E+0000
 -2.250056E+0000  6.468823E-0001
 -8.754016E-0001 -2.145691E+0000
  4.117249E+0000  4.379104E-0002
  2.088856E+0000 -6.133669E-0002
 -5.035288E-0001  4.447664E-0001
 -3.571768E-0002 -1.849907E+0000
 -1.886611E-0001  7.995745E-0001
 -8.680410E-0001  2.138017E+0000
 -1.228473E+0000 -6.653822E-0001
  2.418002E-0001 -2.549765E+0000
  1.370921E+0000  2.199670E+0000
 -1.803250E+0000  5.436267E-0001
 -7.725414E-0001 -1.670435E+0000
  1.308230E+0000 -1.137939E+0000
  4.782314E+0000  2.785848E+0000
 -3.183040E+0000  2.123760E+0000
  3.974065E-0001 -2.702079E+0000
  8.549819E-0001 -1.140178E+0000
  3.198612E+0000  2.346252E+0000
 -2.281476E+0000  2.651057E+0000
 -2.741227E+0000 -3.239979E+0000
  2.299577E+0000 -2.279842E+0000
  1.279290E+0000  3.012072E+0000
 -1.389952E+0000  1.794247E+0000
 -2.413950E+0000 -2.621233E-0001
  3.370974E+0000 -3.807666E+0000
  1.862808E+0000  1.685701E+0000
 -1.561622E+0000  4.326646E+0000
 -3.244980E+0000 -2.088953E+0000
  8.270089E-0001 -3.146677E+0000
  1.316322E+0000  2.224455E-0001
  1.148977E+0000  2.948357E+0000
 -1.593262E+0000  1.352912E+0000
 -7.787454E-0001 -2.992996E+0000
  8.084724E-0001 -3.189932E+0000
  1.515394E+0000  6.088287E-0001
  9.894764E-0001  4.653341E+0000
 -3.403571E+0000  1.925570E+0000
 -6.293318E-0001 -3.047982E+0000
  3.495870E-0001  2.068309E-0001
  3.152885E+0000  1.173152E+0000
 -2.542027E+0000  3.551137E+0000
 -2.023706E+0000 -3.096264E+0000
  5.057622E+0000 -3.495105E+0000
 -1.046756E+0000  4.579087E+0000
 -8.086272E-0001  1.172614E+0000
 -2.430057E+0000 -2.618243E+0000
  1.429672E+0000 -3.754497E+0000
  2.719111E+0000  1.387637E+0000
 -4.330246E+0000  3.689353E+0000
 -1.274624E+0000 -1.496210E+0000
  1.100818E+0000  2.870684E-0001
  8.955219E-0001  1.937399E-0001
  2.473857E-0001  6.482483E-0001
 -3.670291E-0001 -4.796228E-0001
  9.925969E-0001  1.455444E+0000
 -5.264141E-0001  5.975819E-0002
 -2.038635E+0000  2.239710E+0000
 -2.272405E-0001 -3.408886E+0000
  6.280894E-0001  1.390921E+0000
  1.230407E+0000  2.706698E-0001
 -3.356629E+0000  1.809308E+0000
  4.567528E-0001 -3.843463E+0000
  1.290489E+0000  4.079050E-0001
  5.788888E-0001  4.198321E+0000
 -5.235908E+0000 -4.029012E-0001
  1.281621E+0000 -4.266532E+0000
  5.081937E+0000  1.907042E+0000
 -2.680220E+0000  3.386077E+0000
 -2.776328E+0000 -3.480215E+0000
  2.271343E+0000 -1.661104E+0000
  2.199921E+0000  3.987891E+0000
 -1.060234E+0000  7.938293E-0001
 -4.644103E+0000 -2.822162E+0000
  4.806103E+0000 -2.215767E+0000
  2.087419E-0001  4.606003E+0000
 -3.836139E+0000  8.258171E-0001
 -8.929881E-0001 -3.959070E+0000
  1.060981E+0000 -2.975339E+0000
  3.771102E+0000  1.929727E+0000
 -3.714131E+0000  2.969263E+0000
 -3.365690E-0001 -9.103106E-0001
 -2.638628E-0001 -2.049779E+0000
  3.350185E+0000  1.674529E+0000
 -2.563077E-0001  4.268294E+0000
 -4.069271E+0000 -2.904880E-0001
  1.737291E+0000 -4.702493E+0000
  1.552146E+0000  9.972803E-0001
 -6.673631E-0002  5.067780E+0000
 -2.265098E+0000 -1.171501E-0001
 -3.698146E+0000 -1.081879E+0000
  3.215201E+0000 -1.234415E+0000
 -1.031919E+0000  1.025693E+0000
 -1.548418E-0001  2.566844E+0000
 -1.919978E+0000 -2.176252E-0001
 -3.082947E-0001 -1.708378E+0000
  1.875890E+0000  1.604764E+0000
  7.580512E-0001  1.538853E+0000
 -2.313994E+0000  1.724898E-0001
  1.419544E+0000 -2.474884E+0000
  2.558557E-0001 -1.130387E+0000
 -2.144728E+0000  9.222973E-0001
  1.328364E+0000 -5.489435E-0001
 -7.258671E-0001  1.769769E+0000
  2.484515E-0001 -6.128203E-0001
 -4.266554E-0001  5.440044E-0001
  1.281638E+0000 -2.615260E+0000
  3.275696E-0001 -6.104977E-0001
 -2.123606E+0000  1.525154E+0000
  8.941592E-0001 -1.976675E+0000
  9.981275E-0001  1.437557E+0000
  1.463955E+0000 -1.067142E+0000
 -3.468459E-0001  2.800528E-0001
  1.238195E+0000  7.129095E-0001
 -1.338215E+0000  6.867320E-0001
  1.099763E+0000 -2.825410E+0000
  7.155908E-0001  2.032134E+0000
  1.939991E+0000  2.129772E+0000
 -3.468642E+0000  1.974848E+0000
 -3.182468E-0001 -4.299446E+0000
  3.928201E+0000 -1.339498E+0000
  3.057869E+0000  4.936537E+0000
 -5.515862E+0000  1.413135E+0000
 -1.918805E+0000 -7.225371E+0000
  6.579711E+0000 -1.705209E+0000
  2.827201E+0000  9.087003E+0000
 -6.076864E+0000  6.570297E-0001
 -3.687630E+0000 -8.063467E+0000
  7.898350E+0000 -9.601768E-0001
  1.867556E+0000  8.442195E+0000
 -6.781831E+0000  2.298281E+0000
 -3.668712E-0001 -8.537762E+0000
  3.426617E+0000 -1.663904E+0000
  4.041086E+0000  5.865027E+0000
 -7.111065E+0000  2.581908E+0000
  1.396586E-0001 -5.480809E+0000
  1.000799E+0000 -3.735577E-0001
  4.235970E+0000  2.595522E+0000
 -4.900914E+0000  2.364104E+0000
 -1.331981E+0000 -4.534051E+0000
  4.236731E+0000 -3.015093E+0000
  3.120667E-0001  5.689007E+0000
  3.123845E-0001  1.473487E+0000
 -1.719861E+0000 -2.719938E+0000
  1.902979E+0000 -2.036489E+0000
  3.096084E+0000  2.669142E+0000
 -1.577956E+0000  2.558633E+0000
 -1.687621E+0000 -2.255183E+0000
  9.284840E-0001 -1.626329E+0000
  2.017269E+0000 -6.175565E-0001
 -1.887996E+0000  2.992917E+0000
 -1.216774E+0000 -2.098940E-0001
 -1.919219E+0000  3.654199E-0001
  2.423288E+0000 -2.188943E+0000
 -9.460014E-0001  2.460640E+0000
  2.289953E-0001 -1.072447E+0000
 -2.205214E+0000 -1.405418E+0000
  3.742041E+0000 -1.855675E+0000
 -9.630500E-0001  3.313659E+0000
 -1.944982E+0000  2.349908E+0000
 -1.494603E+0000 -2.309623E+0000
  3.507292E+0000 -3.514657E+0000
  2.827519E+0000  1.239865E+0000
 -7.411072E-0001  4.078037E+0000
 -5.010247E+0000  3.060663E-0001
  2.696432E+0000 -6.088808E+0000
  2.718667E+0000  1.301287E+0000
 -8.079635E-0001  2.929807E+0000
 -2.959718E+0000 -6.380529E-0001
  2.060244E+0000 -4.671336E+0000
  1.402396E+0000  1.853352E+0000
  5.013242E-0001  5.978444E-0001
 -4.254205E+0000  1.303209E+0000
  2.239402E+0000 -3.766518E+0000
  1.126129E+0000  2.840311E-0001
 -6.706529E-0001  1.329350E+0000
 -1.662298E+0000 -5.576157E-0001
  3.962317E-0001  4.856290E-0001
  2.725467E-0001 -1.185828E+0000
  6.899458E-0001 -2.694291E+0000
 -9.908769E-0001  1.657290E+0000
 -1.058166E+0000 -8.113926E-0001
  1.045586E-0001 -1.355154E+0000
 -1.894454E-0001  1.499011E+0000
  1.949909E+0000  4.191198E-0001
 -1.250229E+0000  2.953485E+0000
 -1.079226E+0000 -3.146574E+0000
  4.630561E-0001 -6.610017E-0002
  2.186226E+0000 -8.303424E-0001
 -5.361949E-0001  1.460472E+0000
 -1.158499E+0000  7.584945E-0001
 -1.543128E+0000 -1.838435E+0000
  3.026398E+0000 -1.759974E+0000
  4.297428E-0001  3.032297E+0000
 -1.081017E-0001  5.984582E-0001
 -1.131855E+0000  2.901544E-0001
  1.782795E+0000 -8.860604E-0001
  4.322535E-0001  1.081004E+0000
  1.095011E+0000 -1.401859E+0000
 -5.195904E+0000  3.216624E+0000
  3.803074E+0000 -2.011491E+0000
  8.410009E-0002  3.963724E-0001
  2.255217E+0000  2.703143E-0001
 -8.571631E-0001  1.644996E-0001
 -2.697010E-0001 -1.901289E+0000
  3.620569E+0000 -9.733255E-0002
 -9.042200E-0001  3.893696E+0000
 -9.426779E-0001 -4.860467E-0001
 -1.606834E+0000 -3.229044E+0000
  4.636639E+0000 -8.503364E-0001
 -8.468967E-0001  5.090920E+0000
 -4.331751E+0000 -1.724382E+0000
  1.495936E-0001 -7.202879E+0000
  5.785935E+0000  8.674650E-0001
 -6.036499E-0001  5.384221E+0000
 -2.509182E+0000 -2.378596E+0000
  1.620808E+0000 -7.378439E+0000
  3.065063E+0000  1.694500E+0000
  2.367162E+0000  3.038626E+0000
 -5.362163E+0000  7.040030E-0001
  1.573727E-0001 -2.478447E+0000
  2.603068E+0000 -8.705416E-0001
 -1.226453E-0002  2.872875E+0000
 -1.717135E+0000 -8.424702E-0001
  1.905434E+0000 -2.666797E+0000
  2.178476E+0000 -1.950203E+0000
 -2.654781E+0000  2.947606E+0000
  2.690751E+0000 -1.867326E+0000
 -3.815779E-0001  4.095618E-0001
  1.188427E+0000 -1.717408E+0000
  3.112180E-0001  1.327540E+0000
 -3.036790E+0000 -7.500404E-0001
  5.957687E-0001 -3.442142E+0000
  4.433300E+0000  3.440501E-0001
 -3.958392E-0001  4.195297E+0000
 -2.677055E+0000 -1.605121E+0000
 -5.831631E-0001 -5.288244E+0000
  4.229742E+0000 -4.875232E-0001
  7.963987E-0001  2.098085E+0000
 -1.184702E+0000 -9.749496E-0001
  7.744702E-0002 -1.983659E+0000
  2.044288E+0000 -1.012805E+0000
  2.803222E-0001  8.875554E-0002
 -3.764074E+0000  1.443529E+0000
  4.170947E+0000 -1.889749E+0000
 -1.409629E+0000  2.165431E+0000
 -4.387845E-0001 -8.827544E-0001
  1.647545E+0000 -1.345171E+0000
  2.908535E+0000  7.238139E-0001
  1.422434E-0001  1.864190E+0000
 -3.164521E-0001 -2.812175E-0001
 -8.213562E-0001 -1.402040E+0000
 -5.589207E-0001  7.112785E-0001
 -1.243703E+0000  1.308962E+0000
  2.697911E+0000 -9.614848E-0001
 -2.659177E+0000  1.450722E+0000
  1.273759E-0001  1.429366E+0000
 -1.834390E+0000 -2.045648E+0000
  5.406160E-0001 -1.095524E+0000
  5.527108E-0001  1.907863E+0000
 -1.356341E+0000  1.861027E+0000
 -2.295649E+0000 -1.223825E+0000
  7.524291E-0001 -1.128291E+0000
  1.120401E+0000  1.204537E+0000
 -1.562793E+0000  1.505245E-0002
 -1.298822E+0000  5.652415E-0001
  1.319464E+0000 -1.445491E+0000
 -2.249456E+0000 -1.986687E+0000
  1.981981E+0000  4.097325E-0001
 -1.218004E+0000  2.711605E+0000
 -1.135763E+0000 -1.828208E+0000
  1.682059E+0000 -2.829459E+0000
  8.514547E-0001  8.719943E-0002
  1.205897E+0000  1.434935E+0000
 -1.951384E+0000  7.502093E-0001
  3.997197E-0001 -4.828376E+0000
  1.409987E+0000  9.169448E-0001
  1.902070E+0000 -2.331054E-0001
 -4.235785E+0000 -7.881452E-0001
  3.461220E-0001 -1.050447E+0000
  2.596793E+0000  4.881520E-0001
  5.079473E-0002  2.221314E-0001
 -1.797900E+0000 -9.248718E-0001
  8.921095E-0001 -2.736074E+0000
  7.351839E-0001 -3.273593E-0001
 -6.920053E-0001  1.659053E+0000
 -1.322926E+0000 -3.641963E-0001
 -1.988250E+0000 -6.256757E-0001
  3.236699E+0000 -7.141981E-0001
 -2.486259E+0000  6.935836E-0001
 -9.104310E-0001 -1.507250E+0000
 -9.079920E-0001 -1.559162E+0000
  3.393021E+0000 -1.776743E+0000
 -1.963105E+0000  2.819539E+0000
  4.865593E-0001 -6.953693E-0001
 -2.442322E+0000 -1.103681E+0000
  6.006682E-0001 -9.954400E-0001
  3.431120E+0000  1.435862E+0000
  3.860741E-0001  3.014339E+0000
  5.589461E-0001 -3.680367E+0000
  5.880463E-0001  1.503489E+0000
  1.486128E+0000 -2.293824E-0001
  1.961754E+0000  1.387369E+0000
 -5.602976E-0002  4.827537E-0001
 -2.167184E-0001 -1.392503E+0000
 -5.545311E-0002 -5.360792E-0001
 -7.709777E-0001 -7.539172E-0001
  2.441014E+0000  2.122837E+0000
  3.599362E-0001  1.759459E+0000
 -4.317323E-0001 -5.039202E+0000
  5.136022E-0002 -1.482572E+0000
  2.304724E+0000  6.040205E-0001
 -2.080167E+0000  3.106611E+0000
 -3.780196E-0001 -2.943684E+0000
 -8.636323E-0001  3.936742E-0001
  2.725888E-0001  6.919899E-0001
 -3.766426E-0001  2.356496E+0000
  2.318693E+0000 -1.985880E+0000
 -6.050506E-0001  4.856393E-0001
 -9.515243E-0001  2.409726E+0000
  7.228489E-0001  7.344462E-0001
 -3.084033E+0000  1.292723E+0000
  1.421719E+0000 -3.985079E+0000
  1.001328E+0000  3.735943E-0001
 -9.221465E-0001  2.067921E+0000
 -3.123167E+0000 -1.129040E+0000
  1.145275E+0000 -1.375717E+0000
  2.550086E+0000 -2.650112E-0001
 -3.289347E+0000  2.356190E+0000
 -4.551789E-0001 -2.854586E+0000
  2.123884E+0000 -2.746202E+0000
  6.956044E-0001 -5.339168E-0001
 -8.960734E-0002  2.367259E+0000
  8.081661E-0001 -2.771994E-0001
 -4.721313E-0001 -1.350807E+0000
  1.635796E+0000 -9.021465E-0001
  6.256890E-0001  1.097010E+0000
 -8.325183E-0001  2.299555E+0000
 -1.577615E+0000 -8.044558E-0003
 -1.658054E+0000 -1.220260E+0000
  2.169451E+0000  1.826070E+0000
  9.435452E-0001  8.771197E-0001
 -4.257002E+0000 -2.394532E-0001
  3.720147E+0000 -1.813366E+0000
  1.026280E+0000  3.274440E+0000
 -2.558397E+0000  1.240021E+0000
 -1.787681E+0000 -1.132522E+0000
  1.498941E+0000 -1.577791E+0000
 -1.056937E+0000  2.202395E+0000
 -6.845288E-0001  1.618695E+0000
 -1.748761E+0000 -1.865967E+0000
  2.564374E+0000 -1.894357E+0000
 -1.742047E-0001  1.286256E+0000
  2.010902E-0001  2.076767E-0001
 -4.725830E-0001 -5.577781E-0001
 -1.131980E+0000 -1.150509E+0000
 -1.235602E+0000  6.887754E-0001
  2.556390E+0000  1.807316E-0001
 -3.444341E+0000  3.333785E+0000
  6.587646E-0001 -1.726758E+0000
 -6.474720E-0001 -1.696431E+0000
  3.358760E+0000  3.109273E+0000
 -2.729371E+0000  3.169198E+0000
 -1.499570E+0000 -2.304775E+0000
  2.905341E+0000 -2.965404E+0000
  1.816947E+0000  2.640593E+0000
 -2.389670E+0000  1.562762E+0000
  5.675725E-0001 -4.282341E+0000
  1.964641E+0000 -5.410614E-0001
  1.288799E+0000  5.935669E-0001
 -2.265089E+0000  1.723596E+0000
 -7.860457E-0001 -3.103565E-0001
  5.434568E-0001 -3.559343E-0001
  1.452352E+0000 -1.175236E+0000
 -3.212110E+0000  2.915170E+0000
  8.594390E-0001 -2.188063E+0000
 -3.110821E-0002 -1.532358E+0000
  5.260764E-0001  6.391395E-0001
  4.300763E-0001 -6.161645E-0001
 -7.255144E-0001  1.073171E+0000
  5.945325E-0001 -9.593098E-0001
 -1.470074E+0000  3.601047E-0001
  9.502671E-0001 -2.950280E-0001
  2.490349E-0001 -2.040940E-0002
 -6.495518E-0001 -1.687843E+0000
  8.020291E-0001  2.576320E-0001
 -2.713780E+0000  1.646129E+0000
  1.105960E+0000 -2.211834E+0000
 -1.222661E+0000  1.238004E-0001
  1.780403E+0000  1.309522E+0000
 -2.007396E+0000  3.025884E+0000
  2.632130E-0001 -2.698946E+0000
  2.048209E+0000 -1.138349E+0000
  2.374220E+0000  3.770087E+0000
 -2.610578E+0000  1.536602E+0000
 -4.235175E+0000 -4.041478E+0000
  4.012980E+0000 -2.368058E+0000
  2.957481E-0002  3.192599E+0000
 -3.133498E+0000  3.378682E+0000
 -9.340453E-0002 -3.002087E+0000
 -2.529227E+0000 -9.299469E-0001
  5.677478E+0000  3.285072E+0000
 -6.381142E-0001  2.194625E+0000
 -4.099620E+0000 -2.876436E+0000
  3.084414E+0000 -5.011721E+0000
  3.780871E+0000  3.583118E+0000
 -9.886720E-0001  4.897623E+0000
 -6.402085E+0000 -2.837499E+0000
  3.040961E+0000 -5.945785E+0000
  4.769044E+0000  4.346743E+0000
 -4.444378E-0001  8.299727E+0000
 -6.204737E+0000 -1.089460E+0000
  1.183862E+0000 -4.774541E+0000
  4.988056E+0000  2.560048E-0001
 -4.529542E-0001  4.139211E+0000
 -1.824092E+0000 -8.723682E-0001
 -2.500952E+0000 -2.861454E+0000
  3.950283E+0000 -1.413718E+0000
 -1.814461E-0001  3.468966E+0000
 -2.432839E+0000  2.571187E+0000
 -8.935192E-0001 -5.183535E+0000
  7.541734E-0001 -2.310621E-0001
  4.284659E+0000 -5.980934E-0001
 -5.283689E+0000 -7.347361E-0002
  1.775448E+0000 -3.233234E+0000
  1.026526E+0000 -1.971560E+0000
  4.268287E-0001  3.190065E+0000
 -1.192355E+0000  2.126240E+0000
 -3.967694E+0000 -2.193449E+0000
  1.332468E+0000 -1.986560E+0000
  9.489948E-0001  1.790871E+0000
  7.124412E-0001  2.497516E+0000
 -2.160990E+0000  5.398168E-0002
 -3.090513E-0001 -2.702598E+0000
  1.212450E+0000  1.006588E+0000
 -9.900554E-0001  3.697654E+0000
  5.204668E-0001 -9.791434E-0001
 -8.637532E-0001 -9.604744E-0001
  3.260262E+0000  3.664141E+0000
 -4.436081E+0000  3.603256E+0000
 -1.564907E-0001 -2.400670E+0000
  7.530663E-0001 -1.838580E+0000
  1.940507E+0000 -6.144959E-0002
  2.899643E+0000  4.442455E+0000
 -5.815196E+0000  1.838636E+0000
 -3.210107E-0001 -6.755643E+0000
  3.815156E+0000 -2.320352E+0000
  2.901372E+0000  4.723526E+0000
 -4.526250E+0000  1.907450E+0000
 -1.751066E+0000 -4.683711E+0000
  4.776157E+0000 -2.482802E+0000
 -6.409737E-0001  5.011405E+0000
 -3.304845E+0000  1.364895E+0000
  5.189456E-0001 -2.566155E+0000
  4.738179E+0000  1.085613E+0000
 -1.456172E+0000  4.734722E+0000
 -5.091116E+0000 -7.992054E-0001
  9.047651E-0001 -2.258708E+0000
  3.122381E+0000 -1.684100E-0001
 -1.101942E+0000  3.092988E+0000
 -2.539425E+0000  5.392298E-0002
 -8.820133E-0001 -3.560821E+0000
  2.079119E+0000  2.628811E+0000
  1.748833E+0000  4.025294E+0000
 -3.045039E+0000  8.229799E-0001
  1.041526E+0000 -4.309957E+0000
  1.744492E+0000 -8.398668E-0001
 -1.230313E+0000  3.951477E+0000
 -2.649713E-0001 -5.870692E-0001
  2.391026E+0000 -3.242039E+0000
  2.292100E-0001  8.435103E-0001
 -5.091530E-0001  3.261017E+0000
 -1.831996E+0000 -4.238879E-0001
 -1.673088E+0000 -3.068419E+0000
  2.182856E+0000 -1.915066E+0000
 -9.794907E-0002  3.613247E+0000
 -2.030761E+0000  2.376502E+0000
 -2.469927E+0000 -8.853413E-0001
  1.290975E+0000 -1.526856E+0000
  2.959621E+0000 -1.605387E-0001
 -6.854006E-0001  3.390799E+0000
 -1.295574E+0000  9.692352E-0001
 -1.668468E+0000 -2.213579E+0000
  4.936617E-0001 -1.376725E+0000
  2.034086E+0000  9.097695E-0001
 -2.924430E+0000  1.395845E+0000
  9.337293E-0001 -1.237074E+0000
  3.634413E-0001  1.770771E+0000
  1.398868E+0000 -1.687134E+0000
 -3.579445E+0000 -2.536730E+0000
  2.026952E+0000 -3.657833E-0001
  1.386188E+0000  3.421006E+0000
 -1.439110E+0000  2.200650E+0000
 -1.763524E-0001 -1.579099E+0000
  1.293795E+0000 -6.813981E-0001
 -8.220132E-0001  3.254491E+0000
 -1.776056E+0000 -7.407968E-0001
 -1.573103E-0001 -3.922743E+0000
  9.863048E-0001  8.249268E-0001
  2.799975E-0001  1.556869E+0000
 -2.012769E+0000  6.243863E-0001
  6.059443E-0001 -3.610889E+0000
  1.249773E+0000 -7.003916E-0001
  2.580739E-0001  2.995219E+0000
 -1.144240E+0000 -6.862225E-0002
  7.272184E-0001 -1.360156E+0000
 -4.774717E-0001  1.798153E-0001
  6.513747E-0001  1.243392E+0000
 -5.197776E-0001  3.079463E-0002
  2.511835E-0001 -4.607093E-0001
  7.947917E-0001 -2.634684E-0002
  1.176962E+0000 -1.158171E+0000
 -1.228166E-0001 -6.528503E-0001
 -5.835382E-0001  4.563801E-0001
  2.345699E+0000 -4.029541E-0002
 -1.406622E+0000  1.406303E-0001
 -1.118341E+0000 -1.691199E+0000
  2.898942E+0000 -7.768639E-0001
 -4.218560E-0001 -1.135177E+0000
 -2.068998E+0000  3.008462E-0001
  1.691766E+0000 -5.994723E-0001
 -2.474780E+0000 -1.640006E+0000
  2.545265E-0001  1.873494E+0000
  1.675099E+0000  2.043051E+0000
 -3.717603E-0001  1.244461E+0000
  8.221777E-0001 -9.504374E-0001
  9.559227E-0001 -1.937535E+0000
 -5.958612E-0002  2.060754E+0000
  3.641652E-0001  7.150843E-0001
 -1.118701E+0000 -9.171965E-0001
  8.544710E-0001 -4.315263E-0001
  4.016979E-0001 -9.095941E-0001
 -1.720824E+0000 -2.466238E+0000
 -6.412166E-0001  1.027533E+0000
  1.285541E+0000 -7.288123E-0001
  2.115973E-0002  2.222609E+0000
  7.266085E-0001  3.345135E-0002
  2.409867E+0000 -9.670491E-0001
  1.753172E+0000  7.957460E-0002
 -2.523914E+0000  2.658716E-0001
 -2.446492E+0000 -1.406136E+0000
  1.140343E+0000 -1.091727E+0000
  3.921780E+0000 -1.412315E+0000
 -2.313531E+0000  3.537534E+0000
  9.624871E-0001  1.483131E+0000
 -7.355270E-0001 -1.876370E+0000
 -5.637322E-0001 -8.483827E-0001
  3.136475E+0000 -1.807376E+0000
 -1.570717E+0000  3.530520E+0000
 -6.843640E-0001  5.923896E-0002
 -2.128239E+0000 -1.282108E+0000
  1.277315E+0000 -2.538017E+0000
  1.314626E+0000  1.542117E+0000
  2.525145E-0001  7.067208E-0001
 -4.506326E-0001  5.634915E-0001
 -1.561301E+0000 -3.028059E-0002
  2.371351E+0000  4.698166E-0001
 -2.407853E+0000  1.238849E+0000
 -5.492269E-0001 -9.879231E-0001
  1.732341E+0000 -2.186358E+0000
 -2.270867E-0001 -8.693773E-0001
  2.092484E+0000  3.020964E+0000
 -8.072708E-0001  4.982271E-0001
 -3.094206E+0000 -1.867369E+0000
  1.459948E+0000 -1.940726E+0000
  1.912225E+0000  2.409800E+0000
 -1.827945E+0000  1.213596E+0000
 -1.024521E+0000 -4.736969E+0000
  2.466644E+0000 -3.109279E+0000
  5.829523E-0001  2.368129E+0000
  6.124789E-0001 -1.086483E+0000
 -2.560287E+0000 -1.545206E+0000
  2.270567E+0000 -8.703681E-0001
  6.465360E-0001  6.104391E-0002
 -2.393505E+0000  5.134312E-0001
  7.031300E-0001 -2.075480E+0000
 -9.218014E-0002 -5.517407E-0001
  8.868147E-0002 -5.287279E-0001
  2.180818E-0001  2.089814E+0000
 -6.943234E-0002  1.005138E-0001
  3.965567E-0001  3.409405E-0001
 -3.841205E-0001 -1.877980E+0000
 -4.647291E-0001  2.592509E+0000
  1.576445E+0000  1.231506E+0000
 -3.275280E+0000  5.444978E-0001
  2.424996E-0001 -2.074642E-0001
  1.500732E+0000 -1.825179E+0000
 -1.477394E+0000  8.765341E-0001
 -1.477736E+0000 -5.007991E-0001
 -2.167969E+0000 -4.145177E+0000
  1.279439E+0000 -4.499672E-0001
  1.307849E+0000  3.153161E+0000
 -3.509754E+0000  1.284224E+0000
  1.561978E+0000 -2.163691E+0000
  1.684648E+0000  3.200403E+0000
  1.223192E+0000  1.362894E+0000
 -4.181724E+0000  1.141647E-0001
  2.829659E+0000 -3.573187E+0000
  1.191762E+0000  1.923599E+0000
 -8.613753E-0001  2.806092E+0000
 -3.654064E+0000 -2.167571E+0000
  3.746867E+0000 -2.898629E+0000
  1.208120E+0000  3.064749E+0000
 -1.250061E+0000 -3.641954E-0002
 -3.179409E+0000 -2.017867E+0000
  4.991934E+0000 -1.294275E+0000
 -1.623999E+0000  3.695193E+0000
 -3.743600E+0000 -8.059912E-0001
 -1.971722E+0000 -5.139717E+0000
  4.971621E+0000 -1.177833E+0000
 -5.422425E-0001  3.845628E+0000
 -3.380500E+0000  7.640757E-0001
 -1.128218E+0000 -4.744485E+0000
  1.002897E+0000 -2.510856E+0000
  2.598859E+0000  2.280055E+0000
 -3.837388E+0000  2.143422E+0000
 -9.225059E-0001 -3.272311E+0000
  2.383381E+0000 -1.808925E+0000
  2.739378E+0000  2.991933E+0000
 -2.989188E+0000  3.225835E+0000
 -1.572171E+0000 -3.824118E+0000
  1.274387E+0000 -2.564443E+0000
  4.499661E+0000  1.097100E+0000
 -4.945916E+0000  2.749250E+0000
  2.153928E-0001 -5.201401E+0000
  1.261730E+0000  6.840024E-0001
  3.502850E+0000  4.265481E+0000
 -3.907970E+0000  2.582075E-0001
 -7.674784E-0001 -4.805514E+0000
  2.675085E+0000  1.100268E+0000
  5.579157E-0001  2.823061E+0000
 -3.387348E+0000 -6.859035E-0001
  6.764207E-0001 -1.313957E+0000
  2.775221E+0000  5.471654E-0001
 -2.891214E+0000  9.231186E-0001
 -3.876262E-0001  1.066863E+0000
  9.003935E-0001  6.598457E-0001
 -1.944207E+0000 -1.829958E-0002
  9.102411E-0001 -1.340030E+0000
  1.854687E+0000  1.163102E+0000
 -5.660105E-0001  1.608258E+0000
  3.134047E-0001 -8.638655E-0001
 -4.497220E-0001 -7.265160E-0001
 -1.125952E+0000  8.142818E-0001
  2.194951E+0000  1.108448E-0001
 -3.994568E-0001 -1.547094E+0000
  3.220658E+0000  1.127370E+0000
 -1.675007E-0001  2.633042E+0000
 -5.218441E-0001 -1.967489E+0000
  9.383693E-0001 -1.673525E+0000
  2.551773E+0000  1.545930E+0000
 -1.852259E+0000  2.455763E+0000
  5.594223E-0003 -1.110991E+0000
  1.553386E+0000  3.060555E-0001
  1.574570E+0000  1.780977E+0000
 -9.711693E-0001  1.292463E+0000
 -3.275820E-0001  6.988539E-0001
  1.278066E-0001 -1.362759E+0000
 -2.432247E+0000 -4.439270E-0001
  2.619208E+0000 -7.870743E-0002
 -2.288742E+0000  5.174674E-0002
  2.256096E+0000 -7.580175E-0001
 -1.602064E+0000  1.916078E+0000
 -4.602504E-0001  2.814904E-0001
 -1.025165E+0000 -3.468307E+0000
 -9.194854E-0001  5.948894E-0001
  3.056367E+0000  1.677642E+0000
 -1.622162E+0000  1.415932E-0001
 -2.021082E+0000 -1.937797E-0001
  1.480015E+0000 -1.828615E+0000
  7.709212E-0002  2.209917E+0000
 -2.566929E+0000 -7.645691E-0001
  1.441054E+0000 -3.160684E+0000
  2.850388E+0000  2.527874E+0000
 -5.867947E-0001  4.048191E+0000
 -5.083011E+0000 -2.143403E+0000
  7.302168E-0001 -2.910285E+0000
  4.057676E+0000 -8.408904E-0001
 -3.540198E+0000  2.146813E+0000
  3.714909E-0001 -5.516025E+0000
  1.485160E+0000 -2.362239E-0001
  1.496336E+0000  2.884863E+0000
 -3.473302E+0000 -9.146670E-0001
 -1.018115E+0000 -3.730174E+0000
  4.119912E+0000 -1.612285E+0000
  8.006210E-0002  4.243613E+0000
 -3.340569E+0000  7.279876E-0001
 -1.584179E-0001 -4.576318E+0000
  4.536309E+0000  3.076114E-0001
 -2.580582E-0001  3.811981E+0000
 -3.340409E+0000  3.311058E-0001
  1.418530E+0000 -3.790105E+0000
  2.719215E+0000  9.467087E-0001
  5.444901E-0002  3.095673E+0000
 -4.351422E+0000 -2.442253E+0000
  4.953836E-0002 -3.133485E+0000
  3.660398E+0000  1.681391E+0000
  3.605951E-0001  1.919007E+0000
 -3.528543E+0000 -9.453966E-0001
  6.535240E-0001  9.549951E-0001
  2.994744E+0000  1.728186E+0000
 -4.854408E+0000  2.433618E+0000
 -2.093737E+0000 -4.450594E+0000
  2.939469E+0000 -1.144451E+0000
  2.207534E+0000  2.943326E+0000
  8.622490E-0001  1.864097E+0000
 -1.910623E+0000 -2.721756E-0001
 -1.151964E+0000 -1.375377E+0000
  1.149079E+0000 -3.846948E+0000
  2.106696E+0000  2.425884E+0000
 -2.379937E+0000  1.874040E+0000
 -3.930778E+0000 -1.402661E+0000
  2.881087E+0000 -3.534601E+0000
  5.577056E-0001  2.357959E+0000
 -1.707358E+0000  4.035465E+0000
 -2.181434E+0000 -3.141989E-0001
  1.588493E+0000 -3.258400E+0000
  1.606948E+0000  4.358563E-0001
  1.018049E+0000  4.241746E+0000
 -1.704963E+0000 -7.897003E-0001
 -9.341325E-0001 -1.234794E+0000
  1.052686E+0000 -5.007012E-0001
 -8.521948E-0001  1.135103E+0000
 -1.810681E+0000  7.434343E-0001
  1.534222E+0000  9.469962E-0001
 -1.601783E+0000  1.109976E+0000
 -2.813935E-0001  6.191935E-0001
  1.425784E-0001 -1.534672E+0000
 -4.352192E-0001  3.291471E-0001
  5.934441E-0002 -1.324152E+0000
 -2.169052E+0000 -6.709618E-0001
  6.749558E-0001 -4.765263E-0002
 -4.251682E-0001  6.813859E-0001
  2.527655E+0000 -7.178890E-0002
 -2.494323E+0000  2.199983E+0000
 -1.036440E+0000 -1.048440E-0001
  2.564317E+0000 -2.951786E+0000
 -5.979313E-0001  1.449150E+0000
 -7.334315E-0001  2.844993E+0000
  6.245210E-0001 -6.414066E-0001
 -2.959001E-0001  1.710583E+0000
 -2.730538E-0001  1.407580E+0000
 -1.038047E-0001 -2.511147E-0001
 -1.199020E+0000 -3.707453E+0000
  1.863690E+0000 -7.402391E-0001
  1.005380E+0000  1.434489E+0000
 -4.782990E-0001  1.086535E+0000
 -2.811113E+0000 -2.389773E+0000
 -2.793039E-0001 -1.893823E+0000
  3.579352E+0000  1.828611E-0001
 -2.937125E+0000  4.047308E+0000
 -1.347447E+0000 -4.427114E+0000
  1.756737E+0000 -3.856887E+0000
  2.341135E+0000  2.544052E+0000
 -2.011366E+0000  4.343681E+0000
 -1.599121E+0000 -2.803459E+0000
  2.033615E+0000 -2.992911E+0000
  3.635080E+0000 -1.489820E-0001
 -2.398298E+0000  1.930733E+0000
 -3.263787E+0000  9.326877E-0001
  1.172006E+0000 -4.950238E+0000
 -9.980451E-0002 -7.769624E-0001
  1.640990E+0000 -4.781759E-0001
 -8.409514E-0001  6.178675E-0001
 -1.364488E-0001 -9.907547E-0001
  1.647839E+0000  1.348046E+0000
  4.372113E-0001  2.182495E+0000
 -1.046048E+0000 -9.787156E-0001
 -1.600842E+0000 -9.108097E-0001
  3.467859E+0000 -8.569707E-0001
  4.689479E-0001  2.807564E+0000
 -3.615670E+0000  7.165019E-0001
  7.315593E-0001 -4.438580E+0000
  2.620384E+0000  1.155004E+0000
  1.221846E+0000  2.322965E+0000
 -5.957228E+0000  9.809654E-0001
  2.820845E-0001 -3.544798E+0000
  1.411679E+0000 -2.098873E+0000
  7.751712E-0001  1.800215E+0000
 -1.021241E+0000  1.654120E+0000
 -1.785299E+0000 -9.587405E-0001
  2.732704E+0000 -1.389261E+0000
  2.543133E+0000  8.796499E-0001
 -2.085823E+0000  3.141291E+0000
 -1.034583E+0000 -1.617225E+0000
  1.008084E+0000  1.330403E+0000
  2.178429E+0000 -8.538834E-0001
 -6.004769E-0001  1.195744E+0000
 -4.491457E-0001 -1.207703E+0000
 -1.698945E+0000 -2.613322E+0000
  1.097375E+0000 -1.042835E+0000
  9.963781E-0001  1.044443E+0000
 -1.253359E+0000  2.072243E+0000
 -6.012751E-0001 -1.036636E+0000
  1.892669E+0000 -2.349127E-0001
 -1.189569E+0000  2.693610E+0000
  1.044928E+0000  1.418186E+0000
 -4.199194E+0000 -9.742766E-0001
  2.356179E+0000 -3.008882E+0000
  2.170789E-0001  2.703823E+0000
 -1.956518E+0000  1.240619E+0000
 -4.804816E-0001 -1.463656E+0000
  4.400139E+0000 -2.432474E+0000
 -2.995072E+0000  1.292845E+0000
  2.107755E+0000 -1.208373E+0000
 -1.589111E+0000  9.786773E-0001
  9.008526E-0001  4.508458E-0001
 -2.964268E+0000 -4.013513E-0001
  2.114513E+0000 -7.256545E-0001
 -1.363511E+0000  2.302455E+0000
 -1.912994E+0000 -1.228161E+0000
  2.204603E+0000 -4.273218E+0000
  2.709555E+0000  5.973998E+0000
 -1.763938E+0000  8.178633E-0001
 -3.188773E+0000 -3.493621E+0000
  1.563638E+0000 -2.577633E+0000
  4.196679E+0000  2.162821E+0000
 -3.763055E+0000  5.963125E+0000
 -1.265384E-0002 -5.059002E+0000
  2.196368E-0001 -1.558873E+0000
  5.967736E+0000  2.703858E+0000
 -4.873346E+0000  2.454413E+0000
 -3.387685E+0000 -3.256237E+0000
  4.689732E+0000 -3.504313E+0000
  1.300292E+0000  4.207363E+0000
 -5.879086E-0001  1.232483E+0000
 -3.840043E+0000 -2.141947E+0000
  4.338276E+0000 -3.610465E+0000
  1.068932E+0000  4.549630E+0000
 -2.334079E+0000  2.883068E-0001
 -1.875374E+0000 -2.934713E+0000
  2.306368E+0000  5.889936E-0002
  5.469186E-0001  1.026915E+0000
 -2.037143E+0000 -1.070823E+0000
  6.376289E-0001 -7.749986E-0001
  2.453468E+0000  5.508446E-0001
 -7.493025E-0001  4.525259E+0000
 -1.691825E+0000 -6.637404E-0001
 -7.110618E-0001 -2.771671E+0000
  4.400658E+0000 -1.562883E+0000
 -1.333002E+0000  3.734638E+0000
 -1.058046E+0000  1.225806E+0000
 -2.509813E+0000  1.107580E+0000
  3.151728E+0000 -1.722872E-0001
 -1.531854E+0000  1.767461E+0000
  6.819782E-0002  1.568429E+0000
 -2.247967E+0000  7.930781E-0001
  1.411765E+0000 -1.590463E+0000
  5.746436E-0001 -2.107239E+0000
  7.323006E-0001  3.548763E+0000
 -4.812145E-0001 -1.772232E-0001
 -2.448646E+0000 -1.073624E+0000
  1.280487E+0000 -2.008662E+0000
  4.348778E-0001  6.284704E-0001
 -1.148231E+0000 -2.049071E+0000
 -2.362760E-0001 -1.811993E+0000
  2.599211E+0000 -2.093988E+0000
 -8.613084E-0001  2.994680E+0000
  1.147986E-0001 -3.225659E-0001
 -3.090948E+0000 -1.927613E+0000
  3.765077E+0000 -1.800495E+0000
 -5.225932E-0001  3.662443E+0000
 -1.180610E+0000  2.738758E-0001
 -2.544861E+0000 -1.611159E+0000
  2.343570E+0000 -3.274566E-0002
 -8.045813E-0001  2.233781E+0000
 -2.954896E-0001 -6.640833E-0002
  1.661210E-0001 -2.067632E+0000
  7.100555E-0002  2.891887E+0000
 -6.494832E-0001  1.412334E+0000
  5.003735E-0001 -8.625109E-0002
  1.219361E+0000  1.081307E+0000
  6.298250E-0001 -1.136627E-0001
 -3.014059E+0000 -1.837916E+0000
  2.295327E+0000 -2.669991E+0000
  2.110660E+0000  4.304468E+0000
 -1.422969E+0000  1.846080E+0000
 -1.383030E+0000 -1.964740E+0000
  8.283467E-0001 -2.600929E+0000
  3.685528E+0000  2.448677E+0000
 -3.941520E+0000  2.427880E+0000
 -4.719715E+0000 -5.841372E-0001
  3.496378E+0000 -3.463323E+0000
  9.604034E-0001  3.117921E+0000
  1.319413E+0000  3.862462E-0001
 -5.707495E+0000 -7.121021E-0001
  8.327624E-0001 -1.170559E+0000
  3.735346E+0000  1.185924E+0000
 -8.718593E-0001  2.585809E+0000
 -4.631655E+0000  8.921150E-0001
  1.906444E+0000 -6.380745E+0000
  1.569878E+0000  4.883059E-0001
 -1.241665E+0000  4.398216E+0000
 -4.289795E+0000 -1.299831E-0001
  4.821587E+0000 -2.768280E+0000
 -3.500151E+0000  2.263981E+0000
  8.871403E-0001 -2.449200E+0000
 -1.371697E+0000  1.773641E+0000
  1.590775E+0000  2.730484E-0001
 -7.591592E-0001  2.966185E+0000
 -4.907160E-0002 -8.987268E-0001
 -2.987371E-0001 -1.796490E+0000
  2.967534E+0000 -1.147735E+0000
 -2.388762E-0001  9.446979E-0001
 -1.252975E+0000  1.528199E+0000
  3.111459E+0000 -2.575322E+0000
 -2.543863E-0001  7.629191E-0001
  2.123153E+0000  5.028732E-0001
 -2.758265E+0000  1.868735E+0000
 -2.122462E-0001  8.618540E-0001
 -3.423436E-0002 -2.128137E+0000
  6.745923E-0001 -1.403514E-0001
 -1.419317E+0000  1.737380E+0000
 -4.700353E-0001  3.861862E-0001
  1.268160E+0000 -2.478897E+0000
  1.207420E+0000  2.195773E+0000
 -2.306513E+0000  2.496736E+0000
 -8.806069E-0001 -1.313942E+0000
  8.635195E-0001  5.376882E-0002
 -7.677684E-0001  1.630163E+0000
  9.025848E-0001 -1.955033E+0000
  1.961356E-0001 -1.545099E+0000
  2.365566E-0001 -1.171382E+0000
 -3.787822E-0001  1.830893E+0000
  3.658356E-0002 -1.691374E+0000
 -7.268687E-0001  6.341207E-0001
 -1.132573E+0000 -8.422866E-0001
 -5.374042E-0001  3.892351E+0000
 -1.575154E+0000  1.968743E+0000
 -2.763543E+0000 -2.491125E+0000
  1.807593E+0000 -2.756855E+0000
  1.357655E+0000  1.726627E+0000
 -1.351401E+0000  3.488572E+0000
 -2.693545E+0000 -1.785191E+0000
  1.886611E+0000 -2.887322E+0000
  3.466171E+0000  2.713059E+0000
 -1.549617E+0000  1.340335E+0000
 -1.733209E+0000  2.010742E-0001
  2.936996E+0000 -2.104285E+0000
  2.442239E+0000  8.570630E-0001
 -5.694571E-0001  3.248427E+0000
 -1.166461E+0000 -2.738855E+0000
  3.071350E+0000 -1.639622E+0000
  1.318030E+0000  3.093210E+0000
 -2.880885E+0000  3.036041E-0001
 -4.959049E-0001 -8.470442E-0001
  1.863808E+0000 -2.426022E+0000
  9.887825E-0001  2.239857E+0000
  2.101125E-0001  1.268595E-0001
 -2.146300E+0000 -5.057747E-0001
 -1.638776E+0000 -1.901260E+0000
  2.836890E+0000 -1.470502E+0000
 -1.403890E-0001  3.191742E+0000
 -2.413446E-0001  7.363311E-0001
 -1.726427E+0000 -3.198922E+0000
  2.585237E+0000 -1.552509E+0000
  1.977652E+0000  1.179124E+0000
 -8.928501E-0001  2.149478E+0000
 -2.454103E+0000 -1.002561E+0000
  1.442782E+0000 -4.286028E+0000
  6.126534E-0001  2.158842E+0000
 -4.743830E-0001  1.536875E+0000
 -1.931645E+0000 -2.508250E+0000
  2.602817E+0000 -1.326247E+0000
 -1.237314E+0000  3.025553E+0000
  1.676904E-0001  2.834310E-0001
 -1.351376E+0000 -1.902366E-0002
 -5.294185E-0001 -3.632268E+0000
  2.102692E+0000 -1.823001E-0001
 -2.458159E+0000  4.043705E+0000
 -5.718002E-0001 -2.511306E+0000
 -1.701701E+0000 -3.656759E+0000
  4.689239E+0000  1.290221E+0000
 -9.057548E-0001  2.532809E+0000
 -3.465045E+0000 -1.840062E+0000
  1.334527E+0000 -1.998906E+0000
  2.319158E+0000  2.220401E+0000
  1.903439E+0000  1.121179E+0000
 -1.944810E+0000 -4.114643E-0001
  7.120187E-0002 -7.063486E-0001
  7.906865E-0001  2.932649E+0000
  8.765538E-0001  5.004766E-0001
 -4.784021E+0000 -9.306023E-0001
  1.722416E+0000 -3.365617E+0000
  5.034988E-0001  5.108030E-0002
  1.777659E-0001  1.978525E+0000
 -1.707649E+0000 -1.160451E+0000
  9.751562E-0002 -3.848868E-0001
  2.536793E+0000 -3.411057E-0001
  1.325638E+0000  1.072838E+0000
 -3.420707E-0002 -3.376190E-0001
  1.185551E+0000 -1.540496E+0000
  5.294892E-0001  4.946050E-0001
  2.116267E+0000  6.867273E-0001
 -2.456957E+0000  9.489755E-0001
  3.288885E+0000 -3.257540E+0000
 -1.346368E+0000  2.096102E-0001
  2.413628E+0000 -4.403696E-0001
  1.433820E-0001 -2.514581E+0000
  8.247493E-0001  7.882550E-0001
  5.086155E-0001  4.150852E+0000
 -1.954972E+0000 -6.359723E-0001
  5.045650E-0001 -4.171367E+0000
  3.520915E+0000 -1.028246E+0000
 -2.333422E+0000  4.250774E+0000
  7.796730E-0001 -3.685012E-0001
 -3.914242E-0001 -3.053136E+0000
  1.623994E+0000  1.257058E+0000
 -1.105138E+0000  4.617690E-0001
 -7.916086E-0001  3.477505E-0001
 -1.650191E+0000 -1.348700E+0000
  4.406949E-0001 -1.411265E+0000
  6.513208E-0001  1.434095E+0000
 -1.332922E+0000  5.366512E-0001
  1.897966E-0001  4.176006E-0002
  1.499918E+0000 -2.780946E-0001
  4.443203E-0001  1.174681E+0000
 -3.199913E+0000 -2.596672E+0000
  1.603088E+0000  1.883607E+0000
 -6.343031E-0001  1.794172E+0000
 -3.566905E-0001 -2.158734E+0000
 -1.041258E+0000  1.415070E+0000
  2.120168E+0000 -4.544823E-0001
 -1.318504E-0001  7.277638E-0002
 -1.789517E+0000  3.012813E-0002
  3.230652E+0000  1.063418E+0000
  1.933676E-0001  2.989516E-0001
  4.263918E-0001  2.243835E-0001
  4.995469E-0002 -8.385818E-0001
  1.091641E+0000 -2.248694E+0000
  5.353618E-0001  1.222702E+0000
  1.021799E+0000  2.816708E-0001
 -1.553308E+0000 -2.114402E-0001
  6.947314E-0001 -1.809405E+0000
 -9.684014E-0001  1.939707E+0000
 -4.571389E-0001  1.759042E+0000
  5.895223E-0001 -2.902116E+0000
  8.607053E-0001  3.717416E+0000
 -1.048831E+0000 -5.124514E-0001
 -2.521390E+0000  1.634794E-0001
  2.650471E+0000 -2.122270E+0000
 -1.057019E+0000  4.097312E+0000
 -2.032024E+0000  8.702369E-0001
 -1.372175E-0001 -5.760136E-0001
  3.164625E+0000 -6.228770E-0001
 -4.268103E-0001  1.502359E+0000
  1.385540E-0001  1.430516E+0000
 -3.030955E-0001 -1.991857E+0000
  7.055003E-0001  1.750693E+0000
 -2.998936E-0001  2.037189E-0001
  1.555664E-0001 -3.462093E-0002
  5.486374E-0002 -2.099050E-0001
 -3.016045E-0001 -4.937221E-0001
  2.102851E+0000 -6.807156E-0001
  4.256330E-0001  3.791870E+0000
 -1.645255E+0000  6.939543E-0001
 -1.867931E-0001 -3.058917E+0000
  4.073783E-0002  9.874265E-0001
  1.122121E+0000  2.803479E+0000
 -2.160249E+0000  1.520111E+0000
 -1.841440E+0000 -3.167459E+0000
  2.808918E+0000 -2.700643E+0000
  3.129297E+0000  5.338584E+0000
 -2.945225E+0000  4.644885E-0001
 -1.951858E+0000 -3.419250E+0000
  4.970519E+0000 -1.928762E+0000
  1.065728E+0000  5.196301E+0000
 -5.197775E+0000 -4.541771E-0001
  1.188553E-0001 -4.151097E+0000
  5.773756E+0000  1.273805E+0000
  4.217411E-0001  5.964101E+0000
 -4.591228E+0000 -1.267288E-0001
  3.275096E-0001 -5.137048E+0000
  3.076144E+0000  1.598027E-0001
 -6.421906E-0001  5.152033E+0000
 -1.639092E+0000 -2.244402E+0000
 -2.933089E+0000 -3.098018E+0000
  7.114321E+0000  1.818249E+0000
 -3.899614E+0000  4.883740E+0000
 -4.257323E+0000 -4.089303E-0001
  5.297365E-0001 -7.758246E+0000
  4.157506E+0000  5.010433E-0001
  1.243877E+0000  4.295184E+0000
 -6.338889E+0000 -2.125168E+0000
  3.388006E+0000 -4.805073E+0000
  2.907574E+0000  3.274485E+0000
 -9.565382E-0001  2.502697E+0000
 -3.956423E+0000 -9.475526E-0001
  1.050319E+0000 -1.989809E+0000
  2.325677E+0000  8.651720E-0001
  3.007590E-0002  3.078802E+0000
 -2.607198E+0000 -7.082447E-0001
  6.840137E-0001 -8.982208E-0001
  1.138301E+0000  1.984690E+0000
 -2.438097E+0000 -1.744180E-0001
 -3.713735E-0001 -2.400897E+0000
  6.586144E-0001 -1.445956E-0001
  7.964755E-0001  3.187197E-0001
 -2.848067E+0000  1.845781E+0000
  1.615618E-0001 -2.827388E+0000
  5.095593E-0001  1.270125E+0000
  6.706179E-0001  2.997766E+0000
 -1.897549E+0000  1.628459E+0000
 -9.746214E-0001 -2.556631E+0000
  1.691138E+0000  2.834759E-0001
  5.676147E-0001  1.206032E+0000
 -8.040843E-0001  1.845747E+0000
 -1.446799E+0000 -1.256290E+0000
  2.427961E+0000 -2.125877E+0000
  6.805218E-0001 -3.096110E-0001
 -2.043402E+0000  1.990603E+0000
 -1.512113E+0000 -3.065901E+0000
  7.289863E-0001  4.285207E-0001
  1.872254E-0001  1.597291E-0001
 -4.810613E+0000 -1.619461E+0000
  2.250609E+0000 -3.152565E+0000
  1.208888E+0000  2.010436E+0000
 -3.711909E-0001  3.310053E+0000
 -3.040274E+0000  7.542507E-0001
  1.111273E+0000 -2.359275E+0000
 -1.209465E+0000  1.600359E-0001
  1.795799E+0000  2.362960E+0000
 -2.385196E+0000  4.868017E-0001
 -1.813769E+0000 -2.373577E+0000
  2.822783E+0000 -6.595877E-0001
  1.041395E+0000  3.538193E+0000
 -1.224750E+0000  2.332014E+0000
 -1.528992E+0000 -2.080095E+0000
  1.453763E+0000 -3.406348E+0000
  4.803544E+0000  1.386387E+0000
 -1.371328E+0000  4.309302E+0000
 -1.881092E+0000 -1.931657E+0000
  1.107347E+0000 -4.810234E+0000
  1.477268E+0000  3.632836E+0000
 -4.537882E-0001  2.988102E+0000
 -3.692344E+0000 -3.597667E+0000
  2.727672E+0000 -1.811009E+0000
  2.959912E+0000  5.208725E+0000
 -4.594737E+0000  3.000192E+0000
 -2.339433E+0000 -6.478933E+0000
  3.179224E+0000 -2.884547E+0000
  3.729412E+0000  3.927831E+0000
 -4.400910E+0000  2.845006E+0000
 -2.085421E+0000 -4.883624E+0000
  4.532050E+0000 -4.397666E+0000
  4.221713E+0000  1.670964E+0000
 -1.392561E+0000  3.619353E+0000
 -4.441362E+0000 -2.063962E+0000
  1.937536E+0000 -5.272585E+0000
  3.703450E+0000  9.463641E-0001
 -4.955863E-0001  5.424649E+0000
 -4.050764E+0000 -2.890315E+0000
  1.852502E+0000 -8.245335E+0000
  5.198898E+0000  1.462939E+0000
 -2.317345E+0000  2.989625E+0000
 -2.682971E+0000 -3.392970E+0000
  2.632397E+0000 -2.185822E+0000
  2.691407E+0000  2.912291E+0000
 -1.235519E+0000  1.925328E+0000
 -1.541275E+0000 -1.726509E+0000
  2.393876E+0000 -1.088904E+0000
  2.585364E+0000  1.447120E+0000
 -3.451741E+0000  3.582361E+0000
 -2.010064E+0000 -1.685456E+0000
  4.584180E-0001 -2.182718E+0000
  2.455492E+0000  1.654564E+0000
 -1.986375E-0001  1.228982E+0000
 -4.602711E+0000 -1.992058E+0000
  1.359720E+0000 -5.007091E+0000
  2.582261E+0000  8.967804E-0001
 -8.046531E-0001  3.312047E+0000
 -5.670241E+0000 -1.225687E+0000
  2.535322E+0000 -4.395175E+0000
  3.315215E+0000  7.929926E-0001
 -2.105810E+0000  5.668538E+0000
 -4.897899E+0000  7.966815E-0001
  1.612951E+0000 -2.076228E+0000
  3.564460E-0002  8.467318E-0001
  9.061840E-0001  5.189622E+0000
 -9.480343E-0001  1.248311E+0000
 -2.963848E+0000 -2.669886E+0000
  3.399209E+0000 -3.724471E+0000
  3.027552E+0000  4.301912E+0000
 -4.661077E+0000  8.795230E-0001
 -1.198964E+0000 -5.359814E+0000
  4.831889E+0000 -1.880708E+0000
  1.493194E+0000  5.422479E+0000
 -4.772332E+0000  1.585232E+0000
 -6.862252E-0001 -8.527191E+0000
  4.891743E+0000 -2.116515E+0000
  8.631967E-0001  6.155104E+0000
 -4.573606E+0000  4.919184E-0001
 -2.930943E+0000 -2.770071E+0000
  1.382817E+0000 -9.644882E-0002
  3.120685E+0000  2.864349E+0000
 -2.170049E+0000  1.624281E+0000
 -2.667744E+0000 -9.528101E-0001
  2.724016E+0000 -2.070419E+0000
  1.235438E+0000  3.660228E+0000
 -3.340266E+0000  3.876541E+0000
 -2.975606E+0000 -3.035870E+0000
  4.148336E+0000 -2.235160E+0000
  1.287045E+0000  2.427807E+0000
 -3.370774E+0000  2.675705E+0000
 -3.379494E+0000 -6.535021E+0000
  2.606543E+0000 -1.673400E+0000
  4.594865E+0000  5.331220E+0000
 -3.149132E+0000  3.995951E+0000
 -3.640664E+0000 -4.688637E+0000
  3.825662E+0000 -4.263994E+0000
  4.369060E+0000  2.786908E+0000
 -1.919592E+0000  3.192494E+0000
 -2.215016E+0000 -1.742165E+0000
  6.460470E-0001 -6.292713E+0000
  3.908961E+0000  2.919243E+0000
 -1.156082E+0000  5.053764E+0000
 -4.398512E+0000  1.551583E-0001
  4.957886E-0001 -4.327382E+0000
  5.026362E+0000 -3.607197E-0001
 -2.300544E+0000  3.339000E+0000
 -2.568474E+0000 -2.615282E+0000
  3.682478E+0000 -6.681660E-0001
  4.045509E-0001  1.503006E-0001
  7.377305E-0001 -3.105836E-0001
 -2.226501E+0000  1.790351E-0001
  2.396787E+0000 -3.363803E+0000
  3.598473E+0000 -1.482938E+0000
 -1.188356E+0000  3.781681E+0000
 -1.787383E+0000 -2.316875E+0000
 -7.432192E-0001 -1.129266E+0000
  3.441970E+0000  1.887866E+0000
 -1.535941E+0000  3.142135E+0000
 -1.047475E+0000 -4.497272E-0001
  1.054978E+0000 -1.508660E+0000
  1.650254E+0000  8.424637E-0001
 -8.857804E-0001  1.345153E+0000
 -2.682667E+0000 -1.779729E+0000
  5.538857E-0001 -1.316698E+0000
  1.658549E+0000 -2.143521E+0000
 -1.870312E+0000  2.099742E+0000
 -3.946646E-0001  1.060722E-0001
 -1.541817E+0000 -1.872696E+0000
  3.219468E+0000 -1.525845E-0001
 -1.390313E-0001  1.834762E+0000
 -3.380286E+0000 -3.442336E-0001
 -4.876179E-0001 -2.515945E+0000
  1.823296E+0000  3.420746E+0000
 -1.277987E+0000  2.600744E+0000
 -1.054193E+0000 -2.603740E+0000
  1.548694E-0001 -3.388233E+0000
  5.619360E+0000  3.732438E-0001
 -4.693818E-0001  2.714407E+0000
 -2.484937E+0000  4.602703E-0001
  1.425436E+0000 -2.852228E+0000
  2.217211E+0000  1.049587E+0000
 -3.338602E+0000  3.264485E+0000
 -1.350873E+0000 -3.825386E-0001
  3.044147E+0000 -2.253497E+0000
  7.998217E-0001  1.326624E+0000
 -1.283809E+0000  1.374271E+0000
  8.933171E-0001 -3.922830E+0000
 -1.323754E+0000 -1.108598E+0000
  2.482950E+0000  5.213190E-0001
 -6.460670E-0001  1.058404E+0000
 -1.364224E+0000 -8.076008E-0002
 -5.070920E-0001 -4.180476E-0001
  5.533261E-0001 -1.761520E+0000
  6.836939E-0001  2.618100E-0001
  1.731899E+0000 -5.164096E-0002
 -2.644241E-0001  9.182025E-0001
 -1.187409E+0000  5.031836E-0001
  1.307326E+0000 -1.518016E+0000
 -1.821497E+0000 -2.351735E-0001
  1.468003E+0000 -4.660182E-0001
 -9.186918E-0001 -2.180471E+0000
  1.954624E+0000  2.001765E-0002
  3.187516E+0000  5.177133E-0001
  4.379835E-0001  1.752326E+0000
 -2.519032E+0000 -1.761091E+0000
 -1.651065E-0001 -2.383732E+0000
  3.017707E+0000 -1.099872E-0001
 -4.374916E-0001  1.492670E+0000
 -2.045719E+0000  5.292541E-0001
  2.074357E+0000 -1.196542E+0000
 -3.862768E-0001 -2.434546E+0000
  2.336792E+0000  2.027429E+0000
  3.094443E-0002  4.246061E-0001
 -5.477362E+0000 -1.428741E+0000
  3.142447E+0000 -1.844061E+0000
  1.456971E+0000  1.998406E+0000
 -2.172056E+0000  2.762616E+0000
 -1.722405E+0000 -4.606430E+0000
  1.675465E+0000 -1.608783E+0000
  2.846529E+0000  1.998974E+0000
 -4.414509E+0000  2.807960E+0000
  1.076984E+0000 -6.138897E-0001
  1.333407E+0000 -1.283893E+0000
 -1.909041E+0000  1.828524E-0001
  8.134985E-0001 -1.525831E+0000
  4.896734E-0001  6.093496E-0001
 -2.756682E+0000 -1.067294E-0001
 -1.902412E+0000 -2.152702E+0000
  3.238000E+0000 -2.753481E+0000
  9.407399E-0001  1.965389E+0000
 -4.989790E-0001  1.596169E+0000
 -2.009452E-0001 -3.212356E+0000
  4.232796E-0001  3.989060E-0001
  3.178506E+0000  7.270451E-0001
 -3.552562E+0000  3.530446E+0000
 -1.848100E+0000 -4.441141E+0000
  2.463304E+0000 -5.060304E-0001
  3.232530E+0000  2.578515E+0000
 -4.940793E+0000  1.260104E+0000
  7.215833E-0001 -4.707985E+0000
  5.120330E+0000 -3.858277E-0001
 -1.635791E+0000  3.506856E+0000
 -1.429580E+0000 -4.535239E-0001
 -1.404376E+0000 -4.741128E+0000
  5.578327E+0000 -3.966299E-0001
 -9.624887E-0001  4.486594E+0000
 -2.940827E+0000  1.082916E+0000
 -2.140108E-0001 -2.327103E+0000
  1.127166E+0000  1.694302E+0000
 -1.916892E+0000  6.680944E-0001
 -3.660649E+0000 -9.958093E-0002
  2.005221E+0000 -2.097581E+0000
 -2.952662E-0001  3.426755E+0000
 -4.084513E-0001 -1.673492E+0000
 -2.511720E+0000 -2.247308E+0000
  3.742402E+0000 -9.007750E-0001
 -6.717015E-0001  1.657991E+0000
 -1.965628E+0000  9.988918E-0001
 -2.043988E+0000 -8.156511E-0001
  3.840217E+0000 -3.193163E+0000
 -1.977516E+0000  4.258395E+0000
 -2.890800E+0000  5.064148E-0001
  9.894101E-0002 -4.556919E+0000
  2.770226E+0000 -6.667729E-0001
  3.088385E+0000  3.966883E+0000
 -6.387135E+0000  9.008110E-0001
  3.652751E-0001 -6.110994E+0000
  3.522390E+0000 -2.897925E+0000
  1.997743E+0000  5.865784E+0000
 -3.986888E+0000  2.551545E+0000
 -2.587482E+0000 -5.224588E+0000
  3.564196E+0000 -9.852274E-0001
  1.763125E+0000  3.933041E+0000
 -2.635339E+0000 -7.130545E-0001
 -7.393994E-0001 -2.309425E+0000
  4.203743E+0000 -1.861411E+0000
  9.908163E-0001  1.567470E+0000
 -5.598299E-0001  2.020122E+0000
 -2.929115E+0000 -2.407411E+0000
  4.035036E+0000 -2.821208E+0000
  5.152960E-0001  5.089800E+0000
 -2.765630E+0000  2.381575E+0000
 -3.263887E+0000 -1.737520E+0000
  2.545260E+0000 -2.648753E+0000
  3.250804E+0000  2.902527E+0000
 -7.515532E-0001  6.487323E+0000
 -2.074823E+0000 -3.205279E+0000
  1.080311E+0000 -3.908339E+0000
  6.742876E+0000 -1.948853E+0000
 -2.353896E+0000  6.498311E+0000
 -2.044076E+0000 -1.020818E+0000
 -4.923276E-0001 -1.327552E+0000
  2.624467E+0000  6.399934E-0002
  7.435726E-0001  2.242442E+0000
 -2.734753E+0000  1.067943E+0000
  1.097839E+0000 -4.564067E+0000
  7.781231E-0001 -9.612952E-0002
  1.783566E+0000  2.786095E+0000
 -3.105682E+0000  1.420567E+0000
  6.484922E-0002 -3.101935E+0000
  6.659061E-0001  3.189775E-0001
  7.755545E-0001  1.232505E+0000
  7.586169E-0001  2.755901E+0000
  6.207625E-0002 -9.714367E-0002
 -9.776068E-0001 -8.884255E-0001
  1.936488E+0000  1.141424E+0000
 -3.232040E-0001  3.369386E-0001
 -1.634641E+0000  9.050250E-0001
  1.155838E+0000 -1.994554E+0000
 -2.290940E-0001 -9.142467E-0002
 -4.450062E-0001  9.792445E-0001
  9.073715E-0001 -7.661367E-0001
 -2.233455E+0000 -1.283381E+0000
  1.645504E+0000 -2.596210E+0000
  2.959611E+0000  1.081650E+0000
 -5.353297E-0001 -2.863838E-0001
 -2.240606E+0000 -2.040102E+0000
  1.386704E+0000 -1.527226E+0000
  2.752265E+0000  8.655834E-0002
 -1.212425E+0000  1.029471E+0000
  5.406380E-0001 -8.779555E-0001
 -1.632144E+0000  1.504209E+0000
 -1.496820E+0000 -4.286160E-0001
 -6.085710E-0001 -2.932473E-0001
  2.703211E+0000 -5.827366E-0002
  9.670630E-0001  6.451479E-0001
 -2.687989E+0000  1.672962E+0000
  2.422019E+0000 -7.516064E-0001
 -3.651639E+0000  2.571940E+0000
 -7.931133E-0001 -1.564235E+0000
  4.154710E-0001 -2.674035E+0000
 -6.297516E-0001  9.953973E-0001
  3.847030E-0002  7.592826E-0001
 -1.822242E-0001  1.020311E+0000
 -2.365858E+0000 -6.526817E-0001
  1.068674E+0000 -9.005083E-0001
  2.232545E-0001  3.565576E-0001
 -5.563934E-0001  2.717217E+0000
 -9.316021E-0001  7.856096E-0001
 -1.103409E+0000 -1.427351E+0000
  2.594926E+0000 -1.320549E+0000
 -6.112324E-0001  2.395136E+0000
 -1.241435E+0000  4.832239E-0001
 -8.635488E-0001 -7.112831E-0001
  1.313282E+0000 -1.034158E+0000
 -1.176497E+0000  4.636747E-0001
 -4.812959E-0002  4.932368E-0003
 -1.758608E+0000 -1.147133E+0000
 -2.440665E-0002 -2.435814E+0000
 -3.851303E-0001  3.306782E+0000
  2.094685E+0000 -1.778125E+0000
 -5.408752E+0000  1.378441E+0000
  1.442324E+0000 -6.294674E-0001
  1.844310E-0001 -1.462361E+0000
  2.674884E+0000  3.076137E+0000
 -4.748363E-0001  8.940745E-0001
 -1.279949E+0000 -1.722213E+0000
  1.334254E+0000 -6.633304E-0001
  2.168787E+0000 -6.707121E-0001
 -8.622348E-0001  1.550399E+0000
 -8.463254E-0001  1.307504E-0001
 -3.292091E-0001 -2.216816E+0000
  1.003761E+0000  1.388402E+0000
  7.720175E-0001  1.503159E+0000
 -1.791251E+0000  1.719218E+0000
  4.290845E-0001 -1.955408E+0000
  5.732899E-0001 -7.753465E-0001
  5.146938E-0001  5.953019E-0001
  4.665657E-0001 -1.352859E+0000
  1.952131E+0000 -2.723407E+0000
 -1.982647E+0000  2.344570E+0000
  3.255845E+0000 -6.277900E-0001
 -2.635237E+0000 -4.913090E-0001
 -2.672715E+0000  1.266739E+0000
  2.416664E+0000 -3.974271E+0000
 -1.667826E+0000  3.627858E+0000
 -7.047900E-0001  1.612199E+0000
 -1.938231E+0000 -6.669921E-0001
 -6.231564E-0001 -3.113680E+0000
  1.415350E+0000  2.985300E+0000
 -2.218300E-0001  1.500189E+0000
 -2.839171E+0000 -6.424496E-0001
  3.900582E-0001 -2.798784E+0000
  5.322834E+0000 -4.160715E-0001
 -2.693499E+0000  2.768736E+0000
  1.306531E+0000 -2.731724E+0000
 -2.508765E-0001 -1.943661E+0000
  2.977835E+0000  4.522252E+0000
 -2.837725E+0000  1.569148E+0000
 -3.914974E+0000 -1.900406E+0000
  1.573170E+0000 -2.773921E+0000
  8.445862E-0001  5.752241E-0001
  1.347035E+0000  4.870498E+0000
 -2.833062E+0000  4.994247E-0001
 -1.418324E+0000 -3.837892E+0000
  2.608091E+0000 -1.078797E+0000
  8.279205E-0001  2.610285E+0000
 -9.720651E-0001  4.699204E+0000
  6.679377E-0001 -6.623522E-0001
 -1.834723E+0000 -1.693873E+0000
  1.441596E+0000  7.966624E-0001
  2.187794E+0000  2.461312E+0000
 -4.943125E+0000  8.434134E-0001
 -9.171075E-0001 -3.262481E+0000
  5.928529E+0000  7.754269E-0002
 -1.564377E+0000  7.301175E+0000
 -4.223747E+0000 -1.713168E+0000
 -8.592995E-0001 -5.713024E+0000
  6.505407E+0000 -1.343758E+0000
  2.878059E+0000  6.163585E+0000
 -6.138137E+0000  2.942013E+0000
 -8.319283E-0002 -7.741129E+0000
  3.750785E+0000  1.788858E+0000
 -5.847118E-0001  4.738509E+0000
 -5.169752E+0000 -6.497554E-0001
  1.166043E-0002 -6.238991E+0000
  8.182301E+0000  4.923637E-0001
 -2.007605E-0001  5.615420E+0000
 -5.266583E+0000  3.329564E-0001
  3.425922E+0000 -6.423091E+0000
  1.057498E+0000  1.775488E+0000
  3.696780E+0000  3.298027E+0000
 -5.962721E+0000 -4.520546E-0001
 -4.902313E-0002 -2.131538E+0000
  6.165218E+0000 -1.857039E+0000
 -2.799625E+0000  6.114758E+0000
 -2.778625E+0000 -1.110083E+0000
 -3.880341E-0001 -4.735553E+0000
  2.640257E+0000  2.425872E+0000
  1.856563E-0001  1.229785E+0000
 -2.785046E+0000 -3.224626E+0000
  3.758517E+0000 -1.903081E+0000
  8.503510E-0001  1.379645E+0000
 -1.835332E+0000  5.122567E+0000
 -4.548360E+0000 -7.321788E-0001
 -2.182231E-0001 -1.307605E+0000
  4.577704E+0000  9.983932E-0001
 -3.072726E+0000  1.586280E+0000
 -1.300867E+0000 -2.712915E+0000
  8.800536E-0001 -1.522013E+0000
  3.108930E+0000  3.144906E+0000
 -1.687852E+0000  2.303365E+0000
 -2.548507E+0000 -1.419220E+0000
  1.267083E-0001 -1.865231E+0000
  3.705694E+0000 -6.492327E-0001
 -1.530639E+0000  3.250177E+0000
 -2.464819E+0000 -1.405767E+0000
  1.063520E+0000 -1.234486E+0000
  2.659437E+0000 -9.540442E-0001
 -5.616688E-0001  2.080345E+0000
 -1.772215E+0000 -1.539438E+0000
  3.585487E-0002 -1.374505E+0000
  5.387795E-0001 -1.737011E+0000
 -1.220196E+0000  2.747080E+0000
 -4.222387E-0001 -3.385974E-0001
 -2.916476E+0000  5.815914E-0001
  2.707243E+0000  1.675892E-0001
 -3.003417E+0000 -6.868724E-0001
  2.719173E-0001 -3.550743E+0000
  1.443207E+0000 -1.419995E+0000
  1.255612E+0000  2.750828E+0000
 -2.636307E+0000  2.414541E+0000
 -1.401485E+0000 -4.706793E+0000
  4.421155E+0000 -1.602345E+0000
  2.020785E+0000  3.490983E+0000
 -1.007104E+0000  2.337325E+0000
 -3.022107E+0000 -3.183902E+0000
 -1.203615E-0001 -3.038744E+0000
  3.999073E+0000  3.442712E+0000
 -1.233031E+0000  2.631228E+0000
 -3.939971E+0000  1.074246E+0000
  2.466110E+0000 -1.171519E+0000
  4.133006E-0001 -1.947530E+0000
  1.684391E+0000  2.314228E+0000
 -1.007590E+0000  1.923031E+0000
 -3.828606E-0001 -2.222127E+0000
  1.130142E+0000  9.837107E-0002
 -4.317490E-0001 -4.069159E-0001
 -1.583342E+0000 -4.861027E-0001
  1.347912E+0000 -2.199738E+0000
  1.796673E+0000  1.499612E+0000
 -8.765328E-0001  2.643818E+0000
 -4.509133E+0000 -1.920799E-0001
  3.150555E-0001 -3.184235E+0000
  4.550495E-0001 -1.224819E+0000
  1.042718E+0000  8.470716E-0001
  3.842473E-0001 -1.805100E+0000
 -1.594541E+0000  1.591681E+0000
  9.568231E-0001 -1.046976E+0000
 -3.013447E+0000  4.739813E-0001
  1.205298E+0000  2.363130E-0001
  1.309901E+0000 -8.222377E-0001
 -1.431674E+0000  1.509994E+0000
 -1.057389E+0000  4.252774E-0001
 -2.409890E+0000  3.801941E-0001
  7.479708E-0001 -1.875657E+0000
  3.185866E-0001  4.357354E-0001
  1.821245E+0000 -5.751546E-0001
 -2.641100E+0000 -1.419911E+0000
 -2.617032E+0000 -2.055221E+0000
  2.441658E+0000  5.816561E-0001
 -1.068091E+0000  2.691664E+0000
  1.223335E+0000 -2.388746E+0000
  1.358326E+0000  8.963196E-0001
  2.731411E+0000  3.091257E-0001
 -2.295871E+0000 -2.312789E-0001
  2.245402E+0000 -3.473317E+0000
  1.386160E+0000  2.259122E+0000
 -3.223897E-0001 -1.350118E+0000
 -5.539385E-0001 -2.455160E-0001
  1.412793E-0001  3.475367E-0001
 -8.252274E-0001  5.454827E-0001
 -1.452816E+0000  2.548940E-0001
  1.731677E+0000  5.066448E-0001
 -1.138689E+0000 -3.468168E-0001
 -1.670275E+0000 -1.215336E+0000
  2.985316E+0000 -2.302964E+0000
  1.186523E-0001  1.557325E+0000
  1.227669E-0002  8.080433E-0001
  1.621179E+0000 -1.333316E+0000
  5.052661E-0001 -7.482800E-0001
 -2.076064E+0000  9.194377E-0001
  1.063115E+0000  1.626536E-0001
 -1.755427E-0001  3.795694E-0001
  9.573353E-0001 -1.561042E+0000
  1.376025E+0000 -8.684917E-0002
 -7.463354E-0002  8.627827E-0001
 -9.536423E-0002 -3.930361E-0001
 -2.212908E+0000 -1.119218E+0000
  9.091961E-0001 -2.599462E+0000
  8.982145E-0001 -5.058843E-0001
  1.452862E+0000  1.823273E+0000
  3.735334E-0002  5.876821E-0001
 -2.105299E-0001 -1.039583E-0001
  1.678825E+0000 -3.218121E+0000
  1.865505E+0000 -4.464537E-0001
 -1.525537E+0000  3.359548E+0000
  5.396985E-0001 -2.080520E+0000
 -6.562358E-0002 -4.469460E-0001
 -2.034747E-0001  1.199127E+0000
  8.639482E-0001  6.331910E-0001
 -2.867653E+0000 -9.028080E-0001
  6.304920E-0001 -3.667190E+0000
 -4.023845E-0001  1.114772E+0000
  9.797749E-0001  7.943658E-0001
 -6.673617E-0002 -1.941840E+0000
 -1.719370E+0000 -1.999752E+0000
  4.922276E-0001  4.766003E-0001
  1.817719E-0001 -1.256159E+0000
  1.435237E-0001  9.220818E-0001
  3.229535E+0000 -6.268939E-0002
 -1.975416E+0000  1.631090E+0000
 -2.476507E+0000 -2.730711E+0000
  3.105289E+0000 -2.606200E+0000
  1.888537E+0000  1.188370E+0000
 -1.191572E+0000  1.889308E+0000
 -2.979539E+0000 -9.770233E-0001
  3.418481E+0000 -3.454581E+0000
  5.358290E-0001  7.409628E-0001
 -1.509153E+0000  3.948052E+0000
  2.132790E-0002  7.120981E-0001
 -1.697626E+0000 -2.987535E+0000
  2.568186E+0000  1.368967E+0000
  3.857049E-0002  2.614391E+0000
 -1.284668E+0000  1.262393E+0000
 -2.691974E+0000 -1.554045E+0000
  4.407531E+0000 -3.523624E+0000
  5.716221E-0001  4.386736E+0000
 -7.440880E-0001 -1.854794E+0000
 -3.151765E+0000 -2.605706E+0000
  4.381009E+0000 -1.492469E-0001
 -1.201142E+0000  3.639826E+0000
 -2.454707E+0000 -5.588216E-0001
 -4.562535E-0001 -3.104996E+0000
 -2.097031E-0001  7.189016E-0001
  3.359948E-0001  2.874222E-0001
 -1.973634E+0000 -2.450355E+0000
  2.126421E+0000 -2.393521E+0000
 -9.920277E-0001  2.690430E+0000
  7.126244E-0002  9.016055E-0001
 -2.881101E+0000 -1.942399E+0000
  2.755732E+0000 -6.068033E-0001
 -1.452945E+0000  3.160123E+0000
 -1.359400E+0000  7.125058E-0001
  7.275107E-0001 -3.142398E+0000
  1.928231E+0000  6.504134E-0001
  1.950004E+0000  2.004605E+0000
 -2.608855E+0000 -8.507134E-0001
  1.388256E+0000 -3.583981E+0000
  2.545835E+0000  8.852724E-0001
  1.811717E-0001 -2.593194E-0001
 -2.482555E+0000 -1.739955E+0000
  3.820627E+0000 -1.920883E+0000
  1.423646E+0000  9.228892E-0001
 -3.298687E+0000  1.389030E+0000
  1.709984E+0000 -4.485623E+0000
 -2.434285E+0000  5.115823E-0001
  2.748860E+0000  8.798540E-0001
 -2.622399E+0000  1.513367E+0000
  7.506736E-0001 -1.227262E+0000
 -3.167935E-0001 -2.523465E+0000
  3.054127E+0000  2.302354E+0000
  8.645395E-0001  1.831349E+0000
 -3.932558E+0000 -1.631150E+0000
  4.487825E+0000 -1.057640E+0000
  2.730968E+0000  2.915516E+0000
 -2.546278E+0000  2.008797E+0000
 -1.921032E+0000 -8.905504E-0001
  3.217622E+0000 -9.661168E-0001
 -1.033498E-0002  2.022821E+0000
 -2.543927E+0000 -1.160431E+0000
  2.444054E+0000 -3.497551E+0000
 -8.380211E-0001  7.563941E-0001
  4.695057E-0002  1.079767E+0000
 -1.181954E+0000 -3.645612E-0002
  9.117068E-0001 -1.207519E+0000
  1.808233E+0000  2.324605E+0000
  1.525277E-0002  3.286544E-0001
 -4.232644E+0000 -1.494973E+0000
  5.387122E+0000 -2.146882E+0000
 -3.534004E-0001  2.853585E+0000
 -6.598457E-0001  6.845709E-0001
 -1.385287E+0000 -4.121596E+0000
  5.463861E+0000  1.146848E-0001
 -2.386207E+0000  3.708629E+0000
 -2.994602E+0000 -3.101880E+0000
  3.325322E+0000 -4.662055E+0000
  3.457794E+0000  3.903051E+0000
 -2.635095E+0000  4.395946E+0000
 -4.494827E+0000 -4.184521E+0000
  2.711538E+0000 -4.949821E+0000
  5.097725E+0000  4.675561E+0000
 -2.633177E+0000  1.462336E+0000
 -2.500969E+0000 -2.502534E+0000
  3.065179E+0000 -3.110723E+0000
  1.936423E+0000  3.794183E+0000
 -2.493251E+0000  4.044955E+0000
 -1.024585E+0000 -4.402981E+0000
  2.391028E+0000 -1.462199E+0000
  3.336189E+0000  2.281914E+0000
 -2.128321E+0000  1.275277E+0000
 -4.449869E+0000 -2.119894E+0000
  5.923283E+0000 -2.849982E+0000
 -1.389218E+0000  6.865633E+0000
 -2.326575E+0000  1.737548E+0000
 -3.864428E+0000 -4.407278E+0000
  4.526030E+0000 -3.946293E+0000
 -1.160859E+0000  5.068804E+0000
 -1.432726E+0000  4.462631E+0000
 -1.796309E+0000 -4.961784E+0000
  1.625287E+0000 -2.260052E+0000
  3.388934E+0000  1.580602E+0000
 -3.189311E+0000  1.287935E+0000
  6.908916E-0001 -2.109082E+0000
  2.190077E+0000  1.045922E+0000
 -8.094460E-0001 -1.667556E-0003
  2.471266E+0000 -1.432979E+0000
  4.677320E-0001 -1.933521E-0001
 -9.431684E-0001 -1.527089E+0000
 -8.817657E-0001  8.702757E-0001
  5.337619E-0002  2.037873E+0000
 -4.981107E-0001  5.720174E-0001
  9.581666E-0001  6.363653E-0001
 -1.592074E-0001  7.782098E-0001
  3.511999E-0001 -2.623189E-0001
  1.564390E+0000  3.518170E-0001
  2.707085E+0000  2.243920E+0000
 -2.478853E+0000  1.912404E+0000
  1.175820E+0000 -3.667481E+0000
  3.016939E+0000  1.276069E+0000
 -3.658982E-0001  1.895760E+0000
 -2.895692E+0000  1.908695E+0000
  4.916815E-0001 -3.251375E-0001
 -9.621781E-0001 -1.194117E+0000
 -1.528750E+0000  4.234611E-0001
  1.973912E+0000 -7.060860E-0001
 -1.562393E-0001  1.576643E+0000
  9.854451E-0001 -2.456780E+0000
 -2.697238E-0001 -7.604590E-0001
 -1.610612E-0001 -1.742519E-0001
 -1.195179E+0000  1.884472E+0000
  1.586602E+0000 -1.456891E+0000
 -7.515700E-0001 -6.215807E-0001
  9.168388E-0001 -3.726236E-0001
 -4.626063E-0001  7.009788E-0001
 -1.627890E+0000  2.302418E+0000
  3.634398E-0001 -1.053329E+0000
  7.793935E-0001  2.021733E+0000
 -4.294086E-0001  1.120668E+0000
 -1.110550E+0000  1.286731E-0001
  8.869850E-0001 -2.056850E+0000
  2.615317E+0000  6.470839E-0001
  2.600510E+0000  1.251510E+0000
 -4.162247E+0000  2.043804E+0000
 -1.724343E+0000  3.100834E-0001
  2.235719E+0000 -2.767740E+0000
  1.739793E+0000  5.504834E+0000
  2.197569E-0001  8.182534E-0001
 -3.773351E+0000 -1.735281E+0000
  1.324481E+0000 -1.971108E+0000
  3.721495E+0000  1.588048E+0000
 -2.116599E+0000  4.876098E+0000
 -1.316243E+0000 -2.263094E+0000
 -4.507966E-0001 -2.838325E+0000
  2.822439E+0000  2.215218E+0000
 -8.746598E-0001  2.561889E+0000
 -3.767968E+0000  1.432457E+0000
  1.585952E+0000 -5.146277E+0000
  2.982120E+0000 -8.781659E-0001
  3.814428E-0001  3.597630E+0000
 -4.052045E+0000  9.040449E-0001
 -1.752819E+0000 -4.550740E+0000
  5.932106E+0000 -2.275101E+0000
 -2.522270E+0000  6.401846E+0000
 -2.782554E+0000  1.940793E+0000
 -3.378582E+0000 -2.841213E+0000
  6.434004E+0000 -1.171440E+0000
 -1.489178E+0000  7.693864E+0000
 -3.604471E+0000 -1.786450E+0000
 -1.166176E+0000 -4.160591E+0000
  6.660070E+0000 -7.232351E-0001
 -4.933297E-0002  5.994336E+0000
 -2.027798E+0000 -5.682187E-0001
  2.473117E-0001 -2.319033E+0000
  3.211880E+0000 -1.311343E+0000
 -1.432972E+0000  2.629759E+0000
  1.220349E-0001 -1.294891E+0000
 -1.883078E+0000 -7.133038E-0001
  9.893279E-0001  9.895607E-0001
 -2.322578E+0000  9.194045E-0001
  6.737471E-0001 -9.091490E-0001
  7.660024E-0001 -7.040131E-0001
  1.363528E-0002 -2.828702E-0001
 -1.424549E+0000  2.528608E+0000
 -2.093537E-0001  5.133292E-0001
 -2.768242E+0000 -1.427429E+0000
  1.435588E+0000 -1.415600E+0000
  2.096724E+0000 -7.800377E-0001
 -3.497793E+0000  2.899742E+0000
  1.562713E+0000 -1.664315E+0000
 -1.276554E+0000 -4.515261E-0001
 -7.010970E-0001  2.080535E+0000
 -7.680269E-0001  7.251731E-0001
  8.256033E-0001 -8.217181E-0001
  1.096709E+0000 -1.655016E+0000
  1.415066E-0002 -1.403942E+0000
  3.150622E+0000  2.528836E+0000
 -1.562569E+0000  1.591595E+0000
 -4.567130E-0001 -2.851873E+0000
  1.692391E+0000  1.884022E+0000
 -8.631602E-0001  1.193599E+0000
 -2.246099E+0000 -5.559404E-0001
  2.084789E+0000 -4.913598E-0001
 -1.119911E-0001  1.340985E-0001
  3.321519E-0001  1.847963E+0000
 -7.916529E-0001 -1.445996E+0000
  2.455310E+0000  1.107934E+0000
  1.647725E+0000  1.441071E+0000
 -2.051144E+0000 -1.353230E+0000
 -2.779976E+0000 -1.509023E+0000
  1.824234E+0000 -2.022040E+0000
 -6.261059E-0001 -6.016484E-0001
  4.839367E-0001 -8.544114E-0001
 -9.774859E-0001 -1.626889E+0000
 -3.830456E-0001 -2.896451E+0000
  1.282814E+0000 -1.446341E+0000
 -2.016657E-0001 -1.188016E+0000
 -1.254912E+0000 -1.273377E+0000
  2.253224E+0000 -1.328043E+0000
 -3.213657E+0000  2.129724E+0000
 -6.753900E-0001 -5.700037E-0001
  1.476872E+0000 -1.830560E-0001
 -8.569691E-0001  2.198756E+0000
 -5.685657E-0001 -9.354798E-0001
 -1.420497E+0000  6.130692E-0001
  3.066493E+0000 -2.022644E+0000
 -6.234801E-0001  5.506094E-0001
 -1.561175E+0000  9.110834E-0001
 -1.583348E-0001  2.190101E+0000
 -4.786743E-0001 -1.509605E+0000
  1.785067E+0000 -1.136516E+0000
 -8.375055E-0001  9.214326E-0001
  1.696877E+0000 -8.123091E-0001
 -3.299620E-0001 -3.584514E-0003
  8.089833E-0001  2.768627E+0000
 -1.509456E+0000  1.186018E+0000
  1.493115E+0000 -2.597039E+0000
  2.241961E+0000 -4.377978E-0001
 -3.108937E-0001  4.352155E+0000
 -1.361100E-0001  3.014026E-0001
 -2.520228E+0000 -1.663214E+0000
  1.850432E+0000 -3.038636E+0000
  1.644560E+0000  1.531744E+0000
 -8.974851E-0001 -3.693821E-0001
  1.168834E+0000 -8.950781E-0001
  9.401518E-0001  8.436302E-0001
 -1.313317E+0000  7.987065E-0001
  5.838571E-0001 -1.518579E+0000
 -6.746227E-0001 -6.261069E-0001
  2.305258E-0002  1.098184E+0000
 -1.987505E-0001 -1.592773E-0001
 -1.621977E+0000  4.543131E-0002
  1.715431E+0000  4.373988E-0001
 -1.101336E-0001  2.284643E+0000
 -2.424907E+0000  5.719122E-0001
 -8.083511E-0001 -5.898363E+0000
  2.459055E+0000 -2.394143E+0000
  1.757467E+0000  1.963278E+0000
 -2.302678E+0000  3.414504E+0000
 -2.914542E+0000 -4.597392E+0000
  2.232646E+0000 -2.544151E+0000
  3.020875E+0000  3.843347E+0000
 -2.877359E+0000  4.490197E+0000
 -1.997820E+0000 -4.584437E+0000
  1.185397E+0000 -4.011203E+0000
  2.549714E+0000  1.795496E+0000
 -1.386141E+0000  2.439975E+0000
 -1.814192E+0000 -2.207876E+0000
  2.961104E-0001 -3.189465E+0000
  2.932985E+0000  8.454134E-0001
 -2.474067E+0000  2.193467E+0000
 -6.273597E-0002 -2.007249E+0000
  2.209489E+0000 -1.680613E+0000
  8.800444E-0001  1.425262E+0000
 -2.875544E+0000  1.466235E+0000
  1.358987E+0000  6.662599E-0001
  8.639131E-0001  4.441821E-0001
 -2.669639E+0000  1.888711E+0000
  2.098291E+0000 -1.921544E+0000
 -6.469803E-0001  1.214520E-0001
 -8.573800E-0001  1.402526E-0001
  2.944753E+0000 -1.375242E-0001
 -1.226240E+0000  2.083382E+0000
  2.670731E-0001  2.314211E-0001
 -7.529200E-0001 -2.051985E+0000
  1.409771E+0000  3.774658E-0001
  1.269796E-0001  3.139085E+0000
 -1.538665E+0000  8.680219E-0001
  8.730340E-0001 -3.729278E+0000
  2.961370E+0000  4.231424E-0002
  4.752235E-0001  3.169067E+0000
 -5.264204E+0000 -5.181278E-0001
  2.179153E+0000 -4.495822E+0000
  4.214436E+0000  2.044433E-0001
 -2.052137E+0000  5.762335E+0000
 -4.261488E+0000 -2.258004E+0000
  3.288611E+0000 -7.227289E+0000
  4.482583E+0000  4.795185E+0000
 -4.601594E-0001  6.343208E+0000
 -5.909061E+0000 -9.421780E-0001
  2.367874E+0000 -5.421022E+0000
  3.192960E+0000  6.566418E+0000
 -2.027447E+0000  3.882534E+0000
 -5.288185E+0000 -3.593427E+0000
  4.024637E+0000 -3.482416E+0000
  3.713498E+0000  3.170681E+0000
 -4.145802E+0000  4.155114E+0000
 -6.626859E-0001 -4.821683E+0000
  2.108617E+0000 -2.707358E+0000
  4.139576E+0000  6.275814E-0001
 -4.557058E+0000  6.092800E+0000
 -2.046351E+0000 -2.779139E+0000
  2.582503E+0000 -5.823023E+0000
  6.051338E-0001  4.150043E+0000
  6.407779E-0001  2.854032E+0000
 -2.933628E+0000  8.305079E-0001
  6.088402E-0001 -5.290225E+0000
  2.851095E+0000 -1.258465E+0000
  1.243337E+0000  1.893360E+0000
 -2.025383E+0000  6.037741E-0001
 -2.772767E+0000 -1.894649E+0000
  1.880123E+0000 -4.354175E-0001
  1.137337E+0000  2.686671E+0000
 -3.176852E+0000 -4.150628E-0001
 -2.086297E+0000 -2.706730E+0000
  2.890882E+0000  3.149246E-0001
  3.081697E-0001  2.556602E+0000
 -1.810001E+0000 -3.707467E-0001
 -8.188059E-0001 -3.642996E+0000
  3.869506E+0000 -5.761646E-0001
  1.120505E+0000  8.366451E-0001
 -2.041890E+0000  2.764181E+0000
  1.869015E-0001 -2.938656E+0000
 -2.293108E+0000  7.050279E-0001
  2.875072E+0000 -9.685038E-0004
 -2.614017E+0000 -7.770171E-0001
  1.774651E+0000 -2.073646E-0001
  4.278219E-0001 -6.723953E-0001
 -2.395600E+0000  3.631593E+0000
  9.303172E-0001 -1.909392E+0000
 -8.382444E-0001 -2.516403E+0000
  3.371658E+0000  1.603622E+0000
 -1.603184E+0000  4.985261E+0000
 -3.089704E+0000 -4.621218E+0000
  6.143253E-0002 -4.506865E-0001
  3.498346E+0000  3.081543E+0000
 -4.372699E+0000  5.085218E-0001
  1.228824E+0000 -1.484726E+0000
  2.328466E+0000  4.527488E-0002
  5.978364E-0001  1.444040E+0000
 -6.366468E-0001  5.822497E-0001
 -1.761459E+0000 -8.417967E-0001
  1.398309E+0000  9.300116E-0001
 -1.608679E+0000  1.387812E+0000
 -6.378247E-0001  8.974349E-0001
 -6.141488E-0001 -2.788564E+0000
 -1.840873E+0000 -9.975696E-0002
  8.296917E-0001  2.859527E-0001
 -1.029942E+0000  1.314194E+0000
 -1.470569E+0000 -3.229921E+0000
 -1.170683E+0000  9.013266E-0002
  1.851838E+0000 -1.484133E+0000
 -9.808189E-0001  3.933641E-0001
  1.112486E+0000  2.400602E-0001
 -1.204211E+0000 -2.301707E-0001
  1.646885E+0000 -6.610572E-0001
 -4.218246E-0001  2.831338E+0000
  1.998216E+0000  1.417549E-0002
 -4.906244E+0000 -1.101016E+0000
  3.735464E+0000 -2.487658E+0000
  2.171300E+0000 -2.250745E-0001
 -2.438108E+0000  1.615770E-0001
  2.210768E-0002 -2.720632E+0000
  6.278396E-0001 -1.564594E+0000
  1.676077E+0000  3.016905E+0000
 -1.479986E+0000  2.066345E+0000
 -3.094501E+0000 -3.036086E+0000
  3.795707E+0000 -4.062269E+0000
  1.662267E+0000  2.246406E+0000
 -9.478698E-0001  3.365478E+0000
 -4.593539E+0000 -7.364403E-0001
  2.086435E+0000 -3.979854E+0000
  3.840508E+0000  2.274244E+0000
 -3.575942E+0000  4.153540E+0000
 -2.439021E+0000 -2.983688E+0000
  1.989484E+0000 -6.690965E+0000
  4.032795E+0000  4.876355E+0000
 -1.014117E+0000  4.989236E+0000
 -6.653190E+0000 -1.163609E+0000
  3.675310E+0000 -4.980840E+0000
  1.937004E+0000  2.053382E+0000
 -5.028182E-0001  4.383948E+0000
 -3.252801E+0000 -3.368652E+0000
 -9.400455E-0001 -3.919329E+0000
  6.790137E+0000  1.595194E+0000
 -2.146340E+0000  3.499330E+0000
 -2.541357E+0000 -2.095534E+0000
  1.744716E-0001 -3.840781E+0000
  4.850137E+0000 -2.010746E-0001
 -1.881847E+0000  3.976422E+0000
 -2.960331E+0000 -3.742047E+0000
  2.467063E+0000 -2.918408E+0000
  1.765820E+0000  4.692264E+0000
 -3.020563E+0000  9.959768E-0002
 -1.199214E+0000 -3.229573E+0000
  3.229915E+0000 -2.663727E+0000
  3.296869E+0000  5.536943E+0000
 -3.109795E+0000  4.167439E+0000
 -3.540986E+0000 -4.985411E+0000
  3.365439E+0000 -4.300744E-0001
  4.653855E+0000  5.140951E+0000
 -3.446973E+0000  2.735738E+0000
 -9.168411E-0001 -4.806913E+0000
 -5.622163E-0002 -2.394700E+0000
  4.633039E+0000  3.468704E+0000
 -2.334911E+0000  5.599960E+0000
 -4.477805E+0000 -4.538372E+0000
  2.628249E+0000 -4.746594E+0000
  4.293057E+0000  3.446345E+0000
 -4.062728E+0000  3.421034E+0000
 -4.469107E+0000 -4.614349E+0000
  4.825202E+0000 -5.292438E+0000
  2.667097E+0000  4.289205E+0000
 -1.955286E+0000  3.034287E+0000
 -3.304122E+0000 -1.648128E+0000
  2.361401E+0000 -3.243967E+0000
  3.117686E+0000  1.977229E+0000
 -1.764177E+0000  3.750552E+0000
 -1.688818E+0000 -7.754131E-0001
  2.285597E+0000 -2.732009E+0000
  1.347232E+0000 -5.062496E-0001
 -2.224924E+0000  1.681892E+0000
 -1.908428E+0000 -1.208249E+0000
 -2.266927E-0001 -7.824189E-0001
```
