## Supplementary material for "Pervasive false brain connectivity from electrophysiological signals": MahmoudiKarimiCase1-timeseries.txt (part 52 of 133)

```
  2.235926E+0000 -1.545685E+0000
  6.260106E-0001  2.210087E-0001
 -1.818673E+0000  2.239782E+0000
 -4.802985E+0000 -3.387026E+0000
  4.554215E+0000 -4.279034E+0000
  2.817948E+0000  3.337186E+0000
 -8.792449E-0001  3.801217E+0000
 -2.966360E+0000 -4.287898E+0000
  3.777990E+0000 -4.859673E-0001
  3.024293E+0000  5.478251E+0000
 -3.910889E+0000  3.770316E+0000
 -1.207838E+0000 -3.975255E+0000
  3.932009E-0001 -2.905636E+0000
  3.237725E+0000  2.833120E+0000
 -2.283002E+0000  3.461632E+0000
 -2.437660E+0000 -3.796840E+0000
  1.204292E+0000 -2.077637E+0000
  2.521977E+0000  2.601022E+0000
  5.346840E-0001  3.398667E+0000
 -2.286049E+0000  6.155015E-0001
  2.999090E-0001 -2.420185E+0000
  6.284849E-0001 -1.069028E+0000
  1.141091E-0001  1.842944E+0000
 -2.583166E+0000  3.299518E-0001
 -4.735027E-0001 -4.142666E+0000
  4.420914E+0000  9.035142E-0001
 -5.176995E-0001  3.018593E+0000
 -3.509865E+0000 -3.693283E+0000
  1.542462E+0000 -3.926439E+0000
  3.103650E+0000  1.581466E+0000
 -1.213123E+0000  1.334488E+0000
 -2.008240E+0000 -2.599524E-0001
  6.716288E-0001 -1.463982E+0000
  8.189685E-0001 -2.940300E-0001
 -3.761812E-0001  7.983059E-0001
 -1.466153E+0000  1.518541E+0000
 -1.317300E+0000 -2.529101E+0000
  3.046557E+0000 -2.133952E+0000
  2.460732E+0000  8.089686E-0001
 -2.056527E+0000 -9.537706E-0001
  5.530050E-0001 -2.775698E+0000
 -8.134409E-0001 -2.407364E+0000
  1.263046E+0000 -5.515790E-0001
  7.116835E-0001  4.210919E-0001
  2.873984E-0001 -2.647791E-0001
 -3.602648E+0000  4.901064E-0002
  1.223589E+0000 -1.371188E+0000
  8.029598E-0001 -2.832849E+0000
 -8.019021E-0001  2.761741E+0000
  1.071615E+0000 -5.036974E-0001
  8.573857E-0002 -4.734028E-0001
 -5.187971E-0001  3.533210E+0000
  8.116382E-0001 -2.170186E-0001
 -2.447549E+0000  1.025971E+0000
  1.752958E+0000 -1.051690E+0000
 -5.516080E-0001  5.763222E-0001
  1.301595E+0000 -8.867593E-0001
 -2.172403E+0000  1.037309E+0000
 -2.588995E-0001 -1.773200E+0000
  1.640793E+0000 -1.268454E+0000
  1.836814E+0000  5.022154E-0001
 -2.900145E+0000  3.202371E+0000
 -4.182018E-0001 -3.321332E-0001
 -1.650120E-0001  1.790041E+0000
  5.638022E-0001 -7.570814E-0001
 -2.457217E+0000 -9.362611E-0001
  4.280496E+0000 -1.183644E+0000
 -7.781418E-0001  2.578245E+0000
 -2.411314E+0000  7.665202E-0002
  1.041003E+0000 -4.048522E-0001
  2.630215E+0000  1.430477E+0000
 -1.009892E+0000  7.776344E-0001
 -3.210932E+0000 -1.140219E+0000
  7.283355E-0001 -2.195895E+0000
  4.894852E-0001  1.264226E+0000
  1.390305E+0000  8.582722E-0001
  2.790217E-0001  5.504053E-0001
 -1.226049E+0000 -2.064859E+0000
  5.885872E+0000 -3.567825E-0001
 -1.180559E+0000  1.063948E+0000
  8.181194E-0001 -1.764090E+0000
 -4.596429E-0001  9.489642E-0001
 -2.998896E-0001 -1.344614E+0000
  1.693168E-0001  4.409709E-0001
 -1.775942E+0000 -1.718664E+0000
  3.677360E+0000  1.782924E+0000
 -3.138027E-0001  8.370794E-0001
 -9.142332E-0001  1.886093E+0000
 -8.647449E-0001 -1.232932E+0000
  1.246961E+0000 -1.432113E-0001
  9.907162E-0001  1.030610E+0000
 -6.550018E-0001  2.191909E+0000
 -4.741238E-0001  1.013803E+0000
  1.394493E+0000 -3.244009E-0001
  3.317433E-0001 -1.834803E+0000
 -1.638529E-0001  2.979418E+0000
 -2.322720E+0000  1.304628E-0001
 -1.082482E+0000  7.676656E-0001
  1.406119E+0000 -1.025716E+0000
 -8.512507E-0001  2.930725E+0000
  3.039792E+0000 -2.792837E-0001
 -2.897192E+0000 -6.129038E-0001
  3.366783E+0000  1.575427E+0000
 -9.341346E-0001  2.798675E+0000
 -8.089326E-0001 -1.986987E-0001
 -2.546892E+0000 -1.038720E+0000
  3.184588E+0000  1.709039E+0000
  5.526676E-0001  7.263698E-0001
 -2.581053E+0000  1.766760E+0000
 -1.949017E+0000 -3.201923E+0000
 -4.886236E-0001 -1.290923E+0000
  3.135228E+0000  1.817749E+0000
 -1.915931E+0000  1.230530E+0000
 -1.913468E+0000 -1.203010E+0000
  4.548707E+0000 -3.380666E+0000
 -3.309386E-0003  2.647396E+0000
 -3.193082E-0001  1.744745E+0000
 -3.615673E+0000 -1.580072E+0000
  1.465186E+0000 -2.237509E+0000
  1.977012E+0000  8.318250E-0001
 -2.488977E+0000  2.852311E+0000
  2.377498E+0000 -4.309223E+0000
 -1.045557E+0000  3.417565E+0000
  7.439691E-0001 -3.986926E-0001
 -2.610554E+0000 -1.530772E-0001
  2.753184E-0002 -1.990754E+0000
  3.074201E+0000  1.567757E+0000
 -2.325392E-0001  5.823215E+0000
 -2.085521E+0000 -3.515449E-0001
 -2.373639E-0001 -3.808870E+0000
  3.378005E+0000  6.654660E-0001
 -2.586127E-0001  9.383739E-0001
 -2.256724E+0000 -6.835571E-0002
  1.351725E+0000 -2.835187E+0000
  2.529207E-0001  7.671641E-0001
  3.963916E-0001  4.516775E-0001
 -1.756824E-0001 -5.709268E-0002
 -1.914529E+0000 -3.122402E-0001
  1.809534E+0000 -6.762445E-0001
 -1.034253E+0000  3.806810E+0000
 -1.530937E+0000  1.557067E+0000
  4.612662E-0001 -1.345094E+0000
 -3.307652E-0001  1.368928E-0001
  6.280877E-0001  6.984021E-0001
 -2.278686E+0000  2.423585E-0001
  5.774195E-0001 -1.604825E+0000
  1.182432E+0000 -4.597296E-0001
  1.480998E+0000  4.583105E+0000
 -3.623340E+0000 -1.093532E+0000
  1.248546E+0000 -3.503457E+0000
  9.496241E-0001  1.294039E+0000
 -8.284059E-0001  3.388456E+0000
 -2.730957E+0000 -1.371864E+0000
  7.317579E-0001 -2.675003E+0000
  1.161227E+0000  6.438448E-0001
 -8.104838E-0002  1.156844E+0000
 -3.464333E+0000  1.683430E-0001
  1.335062E+0000 -9.065780E-0001
  1.609076E+0000  1.018033E+0000
 -3.066404E+0000 -2.472092E-0001
  1.455416E+0000 -2.493347E+0000
  1.191979E+0000  1.825285E+0000
  9.915998E-0001  5.422906E-0001
 -4.254800E+0000 -1.665398E+0000
  4.301877E+0000 -2.052480E+0000
 -4.483765E-0001  1.753792E+0000
 -8.814909E-0001  3.170940E+0000
 -3.405380E+0000 -2.042780E+0000
 -6.685369E-0002  1.154847E-0001
  1.650061E+0000 -8.150754E-0002
 -1.486861E+0000  5.671424E-0001
  7.334373E-0001  1.296405E+0000
  1.204447E+0000 -1.504475E+0000
  1.674864E+0000 -4.650890E-0003
  1.891067E+0000  8.857407E-0001
  1.159859E+0000  1.680215E+0000
 -2.018648E+0000  6.227083E-0001
 -2.659402E-0001 -1.169301E+0000
  3.709321E-0001  1.171909E+0000
 -9.881486E-0001  2.370563E+0000
  8.752794E-0001  7.271298E-0001
 -4.003911E+0000 -2.101187E-0001
  2.115150E+0000 -2.334140E+0000
  2.802341E-0001  4.040091E+0000
  1.237391E+0000  3.066793E+0000
 -7.712574E-0001 -2.319466E+0000
 -2.980728E+0000 -1.490273E+0000
  5.396206E+0000 -2.158844E+0000
 -1.537787E+0000  4.759385E+0000
 -1.644061E+0000 -5.534662E-0002
 -2.634563E+0000 -1.885672E+0000
  4.158043E+0000 -1.896656E+0000
  1.842924E-0001  3.133981E+0000
 -1.131883E+0000  6.832676E-0002
 -1.948591E+0000 -4.424725E+0000
 -3.199751E-0001 -1.089684E+0000
  1.957874E+0000  3.037458E+0000
 -1.395146E+0000  1.685819E+0000
 -6.284801E+0000 -4.087827E-0001
  4.267553E+0000 -3.033393E+0000
  1.380686E+0000  6.557404E-0001
 -1.741308E+0000  3.233449E+0000
 -2.759159E+0000 -9.477087E-0001
  1.748240E+0000 -7.803623E-0001
 -1.582269E-0001  2.642982E+0000
 -1.669524E+0000  6.759017E-0002
  3.766937E-0001  1.455115E-0001
  2.395048E+0000  4.402789E-0001
 -2.428204E+0000  1.045482E+0000
 -7.510731E-0001 -9.537966E-0001
 -7.442355E-0001  5.632713E-0001
  2.015477E+0000 -1.048245E+0000
  1.831449E+0000 -8.784934E-0001
  2.186747E-0001 -1.004836E+0000
 -1.065457E+0000 -5.266533E-0002
  7.656190E-0001 -1.059722E-0002
  1.732709E-0001  1.864980E-0001
 -9.899172E-0001 -6.252395E-0001
  8.101374E-0001  2.102996E-0001
  1.083297E+0000  2.614865E+0000
 -1.209229E+0000 -6.625100E-0001
 -6.100053E-0001  2.295084E+0000
  2.181497E+0000 -1.125092E+0000
 -2.397931E-0001  1.320619E+0000
 -4.885188E-0002 -1.375954E+0000
 -1.360671E+0000  1.551006E+0000
  6.910375E-0001  1.697421E+0000
 -1.865389E+0000  3.173441E-0001
  6.568403E-0001  1.919310E-0001
  1.772106E-0001  6.415392E-0001
  2.219116E-0001  7.928608E-0001
  1.271175E+0000 -2.288963E+0000
  3.882929E-0001  4.211875E-0001
  4.169793E+0000  1.961336E+0000
 -2.445147E+0000  4.020926E-0001
 -2.020751E+0000 -8.480785E-0001
  1.016305E+0000 -1.874662E+0000
  2.219024E+0000  1.784777E+0000
 -3.047791E+0000  1.764214E+0000
 -1.212971E+0000 -1.823998E+0000
  3.625002E-0001 -1.204896E+0000
  9.054954E-0002 -3.268718E-0001
 -5.826585E-0001  2.857088E+0000
 -1.782668E+0000 -6.985152E-0001
 -1.063189E+0000 -2.647764E+0000
  4.202859E+0000 -9.346784E-0001
 -1.244350E+0000  2.668970E+0000
 -2.476214E+0000 -1.718795E+0000
  2.688740E-0001 -3.307320E+0000
  3.863697E+0000  2.311764E-0001
 -2.022465E+0000  2.900714E+0000
 -1.917222E+0000 -1.125520E+0000
  4.194530E+0000 -2.881377E+0000
  2.011148E-0001  3.839790E+0000
 -3.875066E-0001  1.749707E+0000
 -2.526560E+0000 -1.729675E+0000
  2.848229E+0000 -1.830007E+0000
  8.785266E-0001  1.726704E+0000
 -5.987698E-0001  9.278655E-0001
 -3.131900E+0000 -1.207721E+0000
  5.197133E-0001 -2.517482E+0000
  4.235145E+0000 -1.709917E-0001
 -3.087941E+0000  3.096654E+0000
 -4.071056E-0001 -1.541880E+0000
 -1.273453E+0000 -1.834195E+0000
  1.786663E+0000 -5.646526E-0001
  1.184309E+0000  2.063548E-0001
  1.195805E-0001  6.087877E-0001
 -3.419675E+0000 -8.001738E-0001
  9.915815E-0001 -2.557648E+0000
  2.200311E+0000  7.206615E-0001
  1.137130E+0000  1.360494E+0000
 -3.792138E+0000 -5.264149E-0001
  2.678801E+0000 -2.502959E+0000
  1.406787E+0000  2.998183E+0000
 -2.454935E+0000  2.189847E+0000
 -2.780232E+0000 -1.415408E+0000
  1.570093E+0000 -9.667889E-0001
 -6.107285E-0001 -3.010927E-0001
 -1.141660E-0001  7.598885E-0001
 -2.143192E-0001 -3.434960E+0000
  2.000044E+0000  4.332998E-0001
  2.844574E-0001  1.298310E+0000
 -6.934982E-0001 -2.117917E-0001
 -3.590801E-0001 -9.898741E-0001
  1.386000E+0000  1.366806E-0001
 -1.957766E+0000  1.381628E+0000
  3.876351E-0001 -9.017635E-0001
 -1.181842E+0000 -2.637444E-0001
  7.492851E-0001 -8.990274E-0001
 -1.463726E+0000  2.000804E-0001
  1.467648E+0000  1.824545E+0000
 -4.205500E-0001 -7.141045E-0001
 -2.918992E+0000  6.200529E-0001
  2.240636E+0000 -2.747294E+0000
 -2.607629E+0000  3.665015E-0001
  1.258321E+0000  3.823005E-0001
 -2.970351E-0001  1.451696E-0001
 -2.647290E-0001 -1.941538E+0000
  6.523300E-0001 -3.088171E+0000
  8.197412E-0001  1.068564E+0000
 -7.858177E-0001  1.978383E+0000
 -7.993848E-0001 -1.725641E+0000
 -6.624838E-0001 -1.953231E+0000
 -4.034025E-0001  1.089952E-0001
 -2.111771E-0001  1.180456E-0001
 -7.993939E-0001 -1.487994E+0000
  2.449516E+0000 -3.498703E+0000
 -3.513074E-0001  4.379663E+0000
 -1.534704E-0001  1.056929E+0000
 -3.386740E+0000 -5.942960E-0002
  3.567054E+0000 -1.755713E+0000
  5.076249E-0002  2.522477E+0000
  9.784389E-0001  3.025930E+0000
 -3.747435E+0000 -2.030735E-0001
  6.322588E-0003 -3.765500E+0000
  4.222874E+0000 -2.826614E+0000
 -2.646532E+0000  3.966719E+0000
  1.065723E+0000 -2.064060E+0000
 -2.477220E+0000 -2.989136E+0000
  2.173716E+0000 -4.958931E-0001
  2.843888E+0000 -3.398675E-0001
 -2.433538E+0000  4.689507E-0002
  1.427433E+0000  2.023990E-0001
  5.893184E-0001  4.213996E-0001
 -2.288451E+0000  1.305672E+0000
 -2.404650E+0000 -9.785851E-0001
  1.304189E+0000 -1.915320E+0000
  4.266606E-0001 -5.735593E-0001
 -4.691544E-0001  1.466069E+0000
 -8.273883E-0001 -1.759037E+0000
  2.668684E+0000 -2.318237E-0001
 -2.081507E+0000  3.198857E+0000
  1.525329E+0000 -1.454332E+0000
 -1.325531E+0000 -2.565497E+0000
  3.678443E+0000 -1.814230E-0002
 -1.762356E+0000  3.279192E+0000
 -5.765292E+0000 -1.295171E+0000
  3.688508E+0000 -2.001153E+0000
  6.383679E-0001  3.133713E+0000
  2.232929E-0001  8.123536E-0001
 -1.070641E+0000 -1.209527E+0000
  5.000999E+0000 -1.810332E+0000
 -2.573285E+0000  4.675475E+0000
 -1.271860E+0000 -4.988307E-0002
 -5.137640E-0001 -3.278246E+0000
  2.902257E+0000 -7.990943E-0001
  6.916093E-0001 -3.655117E-0001
  2.966981E-0003 -1.032888E-0001
 -8.329711E-0001 -3.501038E+0000
  1.448723E+0000 -9.174773E-0001
  2.090590E+0000  2.840589E+0000
 -2.639061E+0000  1.123050E+0000
 -2.371736E+0000 -1.277695E+0000
  6.903508E-0001 -1.648413E+0000
  1.176940E+0000 -1.100114E-0001
 -3.048509E+0000 -2.096155E-0001
  4.550807E-0001 -4.619763E-0001
  1.175533E+0000 -3.545493E-0002
 -1.919607E+0000 -7.591966E-0001
  7.008782E-0001 -1.807575E+0000
  5.728848E-0001  4.884979E-0001
  2.767942E+0000  1.151044E+0000
 -4.119294E+0000  3.500835E+0000
 -1.080021E+0000 -2.345225E+0000
  2.620346E+0000 -1.717202E+0000
  7.412906E-0001  2.569442E-0001
 -8.488778E-0001  2.567753E+0000
 -5.463941E-0001 -2.452679E+0000
  1.334457E-0001 -2.777091E+0000
  5.320336E-0002  1.401037E+0000
  1.992115E+0000  2.003025E+0000
 -3.611456E+0000 -5.268482E-0001
 -3.168656E-0002 -1.448615E+0000
  2.924910E+0000 -5.182383E-0001
 -2.845652E+0000  3.760784E+0000
 -3.942048E-0001 -8.954393E-0001
  1.363008E+0000 -1.976997E+0000
  1.109119E-0001 -2.351403E-0001
  8.931629E-0001  1.850992E+0000
 -6.172155E-0001  2.212070E+0000
 -1.568686E+0000 -2.571620E+0000
  4.929597E-0001 -3.028328E+0000
  2.330043E+0000 -1.097277E+0000
 -1.866418E-0001  3.420151E+0000
 -3.000770E+0000  9.491573E-0001
 -1.243096E+0000 -4.880332E+0000
  3.961726E+0000 -2.920336E-0001
  2.206280E+0000  3.738119E+0000
 -3.621114E+0000 -5.650199E-0001
 -1.668966E+0000 -2.687064E+0000
  3.004659E+0000 -1.298092E-0003
 -3.682194E-0001  1.512658E+0000
  1.223889E-0001 -5.739149E-0001
  3.217548E-0001 -1.745059E+0000
  1.255061E+0000  1.171412E+0000
  5.755411E-0001  1.327772E+0000
 -3.540684E+0000  3.990880E-0001
  1.273614E+0000 -2.523141E+0000
  3.389687E+0000  1.377152E+0000
 -2.231944E+0000  3.927006E+0000
 -1.692834E+0000  2.737382E-0001
 -2.658459E+0000 -3.325891E+0000
  3.478557E+0000  1.885594E+0000
  1.758743E+0000  2.395094E+0000
 -4.550649E+0000  2.173808E+0000
  1.210206E+0000 -5.253389E+0000
  5.723868E+0000  1.171877E-0001
  5.037820E-0001  4.776460E+0000
 -4.184431E+0000 -1.667852E+0000
 -3.494364E-0001 -3.676913E+0000
  4.301979E+0000 -1.019177E+0000
 -7.094911E-0005  2.617588E+0000
 -3.422051E+0000  6.295286E-0001
 -9.737832E-0001 -1.091638E+0000
  9.933689E-0001 -4.196934E+0000
  8.602811E-0001  2.223951E+0000
 -4.569803E-0001  2.632842E+0000
 -2.278024E-0001 -3.345125E+0000
 -1.048504E+0000  1.051362E+0000
  9.255137E-0001  1.566341E+0000
 -6.732422E-0001  7.069279E-0001
 -1.326319E+0000 -6.256381E-0001
  9.941835E-0001 -7.341686E-0001
  1.302636E+0000  8.460149E-0001
 -1.367145E+0000  2.079113E+0000
  8.670558E-0001 -1.149357E+0000
 -1.056113E+0000 -1.331827E+0000
 -7.860712E-0002 -1.402397E+0000
 -4.279646E-0001  2.500209E+0000
 -1.081470E+0000 -3.074940E+0000
  8.245972E-0001 -1.540657E+0000
  1.216804E+0000  1.453364E+0000
 -2.206624E+0000  2.496927E+0000
 -1.680129E+0000 -2.437435E+0000
  1.342513E+0000 -2.912394E+0000
  1.608050E+0000  1.430353E+0000
  1.160175E+0000  1.365752E+0000
 -4.135919E+0000 -2.305763E+0000
  1.410184E+0000 -4.212435E+0000
  1.615560E+0000  2.063914E-0001
  1.252669E+0000  3.290253E+0000
 -4.810906E+0000  3.820169E-0001
  1.232057E+0000 -2.576438E+0000
  3.207171E+0000  1.520458E+0000
 -3.479996E-0001  5.607209E+0000
 -3.112543E+0000 -1.246799E-0001
  7.824544E-0002 -5.905502E+0000
  4.955204E+0000  7.540429E-0001
 -3.885127E-0001  3.848196E+0000
 -2.626347E+0000 -8.081542E-0001
 -5.592989E-0001 -2.363513E+0000
  3.604184E+0000  3.940018E-0001
 -1.713357E+0000  4.697558E+0000
 -2.996047E+0000 -2.642122E+0000
  6.877863E-0001 -2.951860E+0000
  4.593472E+0000  1.639271E-0001
 -2.652120E-0001  4.221168E+0000
 -2.178912E+0000 -1.853866E+0000
 -6.336090E-0001 -2.225317E+0000
  1.948782E+0000  1.197690E+0000
  1.548147E+0000  6.091471E-0001
 -1.608402E+0000  2.728337E-0001
 -2.745420E-0001 -1.732800E+0000
  1.642861E+0000 -1.352597E+0000
 -6.671475E-0001  2.810871E+0000
 -5.733954E-0001  7.215568E-0001
 -1.316345E+0000 -2.759608E+0000
  1.576887E+0000  8.861333E-0001
  1.553056E+0000  1.385613E+0000
 -2.199522E+0000  3.014201E+0000
 -2.624122E+0000 -2.343530E+0000
  2.304846E+0000 -1.055433E-0001
  7.341619E-0001  1.495647E+0000
 -1.840514E+0000  1.715881E+0000
  1.555441E-0001 -3.365509E+0000
  4.285189E-0001 -1.079844E+0000
  1.123281E+0000  2.396211E-0001
  2.816458E-0001  6.451679E-0001
 -3.365263E+0000  2.975863E+0000
  4.167832E-0001 -1.657654E+0000
  1.154509E-0001 -3.710532E-0001
  3.584420E-0001  7.992237E-0001
 -2.263871E+0000 -2.880653E-0002
 -7.280508E-0001  8.155732E-0001
  5.004219E-0001 -2.954997E+0000
  1.000604E+0000  1.450393E+0000
 -5.896783E-0001  9.478373E-0001
 -1.169119E+0000 -1.773149E-0001
  1.532542E+0000 -1.059493E-0001
 -1.816830E+0000 -1.055961E+0000
  1.289423E+0000 -2.014554E+0000
  7.204373E-0001  1.674605E+0000
  5.413971E-0001  1.057644E+0000
 -2.033750E+0000 -3.234938E-0001
  2.313976E+0000 -2.579760E+0000
 -3.855089E-0002  3.178160E-0001
  2.713175E+0000  1.621909E+0000
 -1.671377E+0000 -6.695995E-0001
  1.500303E+0000 -3.001130E+0000
 -2.919371E-0001 -1.455282E-0001
  3.491554E+0000 -9.604299E-0002
 -2.979841E+0000  3.084149E+0000
 -4.093096E-0001 -1.593176E+0000
  1.795393E+0000 -4.134779E-0001
  1.206688E+0000  2.721579E+0000
 -2.944372E+0000  3.130264E-0001
  1.975754E+0000 -3.979377E+0000
  1.248982E-0001  1.775939E-0002
 -3.402127E-0001  1.493942E+0000
  9.349923E-0001 -7.596151E-0001
 -3.233534E+0000  9.219333E-0001
  1.741322E+0000 -1.385706E+0000
  1.681123E+0000  1.587883E+0000
 -1.686369E+0000  2.306539E+0000
  1.022624E+0000 -2.473793E+0000
 -1.948437E+0000  5.757652E-0001
 -3.769896E-0001  1.110700E+0000
 -7.750613E-0001 -1.491975E+0000
  1.109826E-0001  2.313160E+0000
 -2.463966E-0001 -6.320807E-0001
  1.048535E+0000 -4.130344E-0001
  5.997292E-0001 -4.453428E-0001
  4.918711E-0001 -3.880374E-0002
 -3.614679E+0000  3.595963E-0001
  9.101464E-0001 -3.402181E-0001
  1.666939E+0000  1.685656E-0001
 -2.365008E+0000 -9.295414E-0001
  1.488956E+0000 -1.190978E+0000
 -1.267547E+0000 -1.143802E-0001
  4.012959E-0001  1.205633E+0000
  1.075571E+0000 -1.796550E-0001
 -1.208916E+0000  1.003387E+0000
 -1.240707E+0000 -8.397041E-0001
 -1.789694E+0000 -6.108517E-0001
  3.835562E-0001 -3.855433E-0001
  4.329629E-0001  2.310104E+0000
 -2.408718E+0000 -1.095541E+0000
 -1.149605E+0000 -1.010768E+0000
  3.221399E+0000 -8.615298E-0001
  9.319983E-0001  1.695604E+0000
 -2.257408E+0000  3.582909E-0001
  6.824466E-0001 -1.451191E+0000
 -8.655031E-0001  1.230641E+0000
  1.343097E-0001  1.025572E+0000
  8.322156E-0001 -2.033960E+0000
  4.687637E-0001  1.481366E+0000
  2.429599E+0000  1.324447E+0000
 -4.230794E+0000  2.428076E+0000
 -6.379920E-0001 -2.701258E+0000
  2.356102E-0002 -5.116434E-0001
 -1.193388E+0000  3.256819E-0002
  7.790415E-0001 -2.097532E+0000
 -7.062703E-0001 -2.379353E+0000
  1.656138E-0001 -1.643791E+0000
  4.055232E+0000  1.005167E+0000
 -1.504042E+0000  4.394707E+0000
 -2.231238E+0000 -3.675027E-0001
  1.836742E+0000 -3.176729E+0000
  1.908490E+0000  5.212258E-0001
  3.791409E+0000  1.581607E+0000
 -4.343701E+0000 -2.013468E-0001
  1.408061E+0000 -2.140319E+0000
  1.922851E+0000  1.698492E+0000
 -2.790963E-0001  1.140753E+0000
 -4.559492E+0000 -1.377382E+0000
  3.507757E+0000 -3.853405E+0000
  3.223344E+0000  4.342699E+0000
 -1.685046E+0000  2.003075E+0000
 -2.807900E+0000 -5.450917E+0000
  1.325560E+0000 -1.283603E+0000
  1.701389E+0000  5.233317E-0001
 -1.278806E+0000 -6.687694E-0001
 -2.421709E+0000 -1.627286E+0000
 -6.498926E-0002 -3.293990E+0000
  2.973381E+0000 -2.380549E-0002
 -1.761226E+0000  3.144416E+0000
 -2.440729E+0000  2.143844E-0001
  4.129140E-0001 -3.916693E+0000
  1.490142E+0000  1.725808E+0000
 -1.244741E+0000  1.272939E+0000
 -1.201837E+0000 -8.151975E-0002
  1.196225E+0000  3.660538E-0001
 -4.141228E-0001  1.206899E+0000
 -1.639528E+0000  1.397542E+0000
  3.048596E-0001 -3.298721E-0001
 -9.115530E-0002  4.098654E-0001
  2.162603E+0000  2.196965E+0000
 -3.468471E+0000  2.342219E+0000
 -1.883607E+0000 -3.933350E-0001
  1.508212E+0000 -3.358459E+0000
  1.186820E-0002 -1.097062E+0000
 -1.764768E-0001  2.028048E+0000
  1.036868E+0000  1.669376E+0000
 -1.857606E+0000 -2.539113E+0000
  1.998490E-0001 -1.541293E+0000
 -1.956694E-0001  1.471866E+0000
  3.280407E-0001  2.990459E-0001
  8.064557E-0001 -4.203440E-0001
  9.531095E-0001  4.601481E-0001
  6.142018E-0001  4.646069E+0000
 -2.624725E+0000 -7.834144E-0002
 -2.324720E+0000 -4.051927E+0000
  5.152810E+0000 -3.508971E+0000
  6.289460E-0001  3.279221E+0000
 -3.667579E+0000  3.041327E+0000
 -2.107763E+0000 -4.614792E+0000
  2.412236E+0000 -4.844394E+0000
  5.183142E+0000  3.734625E+0000
 -2.679821E+0000  4.660072E+0000
 -5.388002E+0000 -2.830463E+0000
  2.374673E+0000 -2.601715E+0000
  3.436466E+0000  4.918150E+0000
 -4.770682E+0000  4.427840E+0000
 -3.404715E+0000 -2.486218E+0000
  4.009133E+0000 -4.167001E+0000
  2.037534E+0000  3.678214E+0000
 -1.510855E+0000  4.180274E+0000
 -3.956007E+0000 -1.606910E+0000
  6.646180E-0001 -1.385644E+0000
  3.288496E+0000  3.933244E-0002
 -2.618091E+0000  5.374565E+0000
 -3.178918E-0001 -6.184348E-0001
  9.372907E-0001 -2.381121E+0000
  1.824984E+0000  1.435820E+0000
 -6.240958E-0001  1.294969E+0000
 -5.611867E-0001  5.467108E-0001
 -3.350913E-0001 -1.585510E+0000
 -8.211765E-0001  6.562734E-0001
 -8.227168E-0001 -1.388515E+0000
  2.127497E+0000 -1.974644E-0001
  5.355734E-0002  1.828350E+0000
 -2.799874E+0000  7.397678E-0001
 -3.659395E-0002 -1.895959E+0000
  1.848174E+0000 -9.971869E-0001
 -1.906697E-0001  8.947441E-0001
 -5.238475E-0001 -7.420044E-0001
  3.909779E-0002  7.350809E-0001
  7.391918E-0001  1.406402E+0000
 -3.150940E-0001  2.077763E+0000
 -8.839757E-0001  3.953258E-0001
 -1.615496E+0000 -2.392581E+0000
  1.060917E+0000  9.237613E-0001
  3.482788E+0000  7.956648E-0001
 -2.682356E+0000  8.011800E-0001
 -1.536152E+0000 -1.742541E+0000
  6.520552E-0001  1.345580E+0000
  2.403873E+0000  1.619944E+0000
 -3.510778E+0000  1.441493E+0000
  1.624087E+0000 -5.346150E+0000
 -3.171081E-0001  1.750585E+0000
  1.534133E+0000 -6.921304E-0001
 -1.790552E+0000  1.392136E+0000
 -2.150176E+0000 -1.153918E+0000
  3.381656E-0001 -1.524040E-0001
  2.529794E+0000  8.979138E-0001
 -1.501218E+0000  6.120916E-0001
 -8.574558E-0001 -3.247355E+0000
  8.502912E-0001 -1.285160E+0000
  1.126251E+0000  1.351394E+0000
 -2.728416E+0000  1.963158E+0000
  2.135207E+0000 -4.173772E-0001
 -1.085114E+0000 -2.681770E+0000
 -5.017740E-0001  1.907674E-0001
  9.735521E-0001  4.452653E-0002
  6.073947E-0001 -9.799325E-0001
 -1.951082E+0000 -1.591514E+0000
  2.217324E+0000  3.814772E-0001
 -1.265460E+0000  2.183235E+0000
 -1.512176E+0000 -5.330170E-0002
 -2.512826E-0001 -2.014976E+0000
  1.130477E+0000 -8.646871E-0001
 -2.145210E+0000  3.676244E+0000
 -1.258352E+0000 -4.947937E+0000
  1.376140E+0000 -4.514152E-0001
  6.936863E-0001  2.317719E+0000
 -1.767470E+0000 -5.902163E-0001
 -7.814848E-0001 -1.373249E+0000
  1.294389E+0000  9.927265E-0001
  2.778596E+0000 -5.630212E-0001
 -2.759114E+0000  1.448663E+0000
  1.268664E+0000 -2.546575E+0000
 -7.263702E-0001 -1.824484E-0001
  5.283324E-0003  1.773156E+0000
 -1.745682E+0000  6.027669E-0002
 -7.239091E-0001 -1.231229E+0000
 -1.871148E-0002  3.538217E-0001
 -1.446204E+0000  2.812039E+0000
 -5.355640E-0001 -1.983723E+0000
 -3.480064E+0000 -1.064503E+0000
  4.728770E+0000 -3.684888E+0000
  2.244232E+0000  2.740551E+0000
 -3.354635E+0000 -3.573849E-0001
  3.854036E-0001 -2.818918E+0000
  2.112575E+0000  5.798883E-0001
 -1.958422E-0001  3.792926E+0000
 -9.891320E-0001 -4.192090E-0001
 -2.030192E+0000 -1.750661E+0000
  2.576138E+0000 -2.939387E+0000
  1.033130E+0000  1.536777E+0000
  1.128052E+0000 -8.958341E-0002
 -1.740296E+0000  2.620065E-0001
  2.601357E+0000 -3.282582E+0000
 -1.505262E+0000  2.326877E+0000
  1.748388E+0000  2.101697E-0001
 -4.395090E+0000 -1.739522E+0000
  2.109336E+0000 -1.537412E+0000
  1.115696E+0000 -6.901370E-0001
 -5.071998E-0001  1.032496E+0000
 -2.229981E+0000  2.930461E+0000
 -1.102596E-0001  8.243065E-0001
  3.453018E-0002 -2.180959E-0001
  3.009782E-0001 -1.960298E-0001
  3.743631E-0001  4.457839E-0001
 -1.193175E+0000 -8.948679E-0001
  2.281865E+0000 -6.914654E-0001
 -1.000431E+0000  2.415345E+0000
 -7.909910E-0001 -1.156527E+0000
  9.105598E-0001 -4.558132E+0000
  1.667065E+0000 -5.927927E-0002
  2.352756E+0000  2.536172E+0000
 -2.671493E+0000  4.059179E-0002
 -4.805551E-0001 -2.409778E+0000
  2.726478E+0000  1.463925E+0000
 -1.430257E+0000  3.918983E+0000
 -3.222790E-0002  1.160456E+0000
 -1.053839E+0000 -1.838608E+0000
  1.884859E-0001 -3.702439E-0001
  2.120220E+0000  1.721960E+0000
 -3.127720E+0000 -7.893850E-0001
  8.148373E-0001 -1.411171E+0000
  1.356904E+0000  1.224660E+0000
 -9.993406E-0001  1.126621E+0000
 -3.239383E+0000 -3.964570E-0001
  3.219033E+0000 -3.574069E+0000
  2.101628E+0000  4.484815E+0000
 -2.456348E+0000  2.139700E+0000
 -1.899360E+0000 -4.375921E+0000
 -4.699977E-0001 -1.248087E+0000
  3.585551E+0000  5.645302E-0001
 -1.579472E+0000  2.050308E+0000
 -2.912928E+0000 -8.634154E-0001
  1.047214E+0000 -6.228011E-0001
  3.003867E+0000  2.327221E-0001
 -7.562473E-0001  3.266072E-0001
 -1.576579E+0000 -5.937104E-0001
  1.069208E-0001 -3.411404E-0001
  9.934099E-0001  4.145252E-0002
 -1.062498E+0000  1.113951E+0000
  1.535076E+0000 -6.096322E-0001
  5.339542E-0001 -2.618693E-0001
 -6.666716E-0001  2.030003E+0000
 -2.623478E+0000 -2.054475E+0000
 -1.294427E+0000  7.335166E-0001
  3.978999E+0000 -1.706082E+0000
 -5.624588E+0000  3.496670E+0000
  2.361194E+0000 -1.174877E+0000
 -5.684810E-0001  3.115640E-0001
  2.761292E+0000  3.822537E-0001
 -5.458419E-0001 -2.426379E-0001
 -1.768646E+0000  2.917012E-0001
  1.028771E+0000 -9.308174E-0001
  2.770780E-0001 -1.656375E+0000
 -2.419865E-0001 -6.404986E-0001
  1.344421E+0000 -2.885509E-0001
  1.514429E-0001  8.433983E-0001
 -2.993004E+0000  3.799491E-0001
  7.696113E-0001 -7.049088E-0001
  1.585977E+0000 -4.774957E-0001
  1.788618E+0000  6.651621E-0001
 -3.191785E-0001 -8.116630E-0001
  3.286658E-0001 -3.885160E-0001
  6.949712E-0001 -2.301384E-0001
  1.001928E+0000  4.936064E-0001
 -5.062359E-0001  8.161039E-0001
 -3.082843E-0001 -4.109882E+0000
  4.028765E+0000  2.529198E-0001
  2.812675E-0002  2.777779E+0000
 -3.996763E+0000  1.432279E+0000
  1.270165E+0000 -3.436213E+0000
  3.805776E+0000 -2.298176E+0000
  2.789257E-0001  6.119476E+0000
  1.358200E-0001 -4.549229E-0002
 -3.429005E+0000 -4.415621E+0000
  2.899379E+0000  2.596411E+0000
  1.306435E+0000  1.808005E+0000
 -3.504904E+0000 -1.060003E+0000
  3.703871E+0000 -3.869377E+0000
 -1.283330E-0001  9.325752E-0001
  2.320121E+0000  1.176181E+0000
 -2.224800E+0000  1.650473E+0000
 -5.041150E-0001 -8.716954E-0001
 -8.285879E-0001 -1.249457E+0000
  4.204357E+0000  1.306347E+0000
 -3.171287E+0000  2.416175E+0000
 -1.087538E-0001  2.618865E-0001
 -9.012577E-0001 -9.312349E-0001
 -6.359344E-0001  4.227485E-0001
 -2.821484E-0001 -1.410532E+0000
 -5.396963E-0001 -2.159868E-0001
  1.110965E+0000  2.688854E+0000
 -2.659618E+0000  1.339719E+0000
 -1.771010E+0000 -2.174502E+0000
  2.154196E+0000  6.718225E-0001
  3.391740E-0001  8.208822E-0001
 -4.817633E-0002  7.797567E-0001
 -1.202895E+0000 -9.175550E-0001
  2.322806E-0001 -9.803896E-0002
 -5.563967E-0001  8.721409E-0001
 -2.487818E+0000 -1.290440E+0000
  3.173179E+0000 -3.262166E+0000
  1.014827E+0000  1.132215E+0000
 -5.975472E-0001  1.223816E+0000
  5.373677E-0002 -1.246581E+0000
 -8.129269E-0001  1.723641E+0000
  2.667775E+0000 -1.830444E+0000
 -1.412706E-0001  7.246934E-0001
  1.040027E+0000  5.222439E-0001
 -2.458446E-0001 -2.108299E+0000
  5.594247E-0001 -3.496148E-0001
  1.468375E+0000 -1.175289E+0000
  1.133400E+0000 -1.318758E+0000
  3.357097E-0002 -3.527361E-0001
 -8.978426E-0001  1.372231E+0000
  8.897550E-0001 -2.051084E+0000
  2.893431E+0000  8.923854E-0001
 -2.048346E+0000  1.264571E+0000
 -1.993923E+0000 -1.198025E+0000
  3.042137E+0000  1.168104E+0000
 -2.175391E+0000  2.761977E+0000
  6.781254E-0001 -7.313305E-0001
 -9.713046E-0001  1.802673E+0000
  2.647997E-0001  6.413290E-0001
  1.284179E+0000  4.803178E-0001
 -1.971377E+0000  4.434722E-0002
  9.126343E-0002  2.226599E+0000
  1.441181E+0000 -2.637766E+0000
 -1.675790E+0000  2.383621E+0000
  6.822994E-0001 -8.459685E-0001
 -9.909184E-0001 -1.863171E+0000
  1.412285E+0000 -1.241741E+0000
 -5.468933E-0001  2.644993E+0000
 -1.604740E+0000  2.060623E+0000
  5.109460E-0001 -3.927403E+0000
  7.782078E-0001 -3.152068E-0001
  6.484582E-0001 -3.898170E-0001
 -1.155813E+0000  1.280144E+0000
 -1.317914E+0000 -1.661374E+0000
  8.292810E-0001 -1.281147E+0000
 -1.464938E+0000  1.213980E+0000
 -1.315820E+0000 -1.983868E+0000
  2.496071E+0000 -1.879519E-0003
  4.369865E-0001  9.348188E-0001
 -3.012474E+0000  1.775824E+0000
  5.749058E-0001 -1.930254E+0000
  1.024993E+0000 -1.743621E+0000
 -9.558708E-0001  8.434613E-0001
  9.539864E-0001  9.815319E-0001
  2.422926E-0001  5.224361E-0001
  4.268983E-0001 -3.684126E-0001
  1.317899E+0000 -1.661652E+0000
 -2.175231E+0000  4.375039E-0001
  2.186506E+0000  6.052741E-0001
 -1.606903E-0001 -4.633229E-0001
 -3.473659E+0000  1.295467E+0000
  4.801793E-0002 -5.966189E-0001
 -3.205748E-0001 -1.608209E+0000
  1.257511E+0000  2.748401E+0000
 -2.437675E+0000  2.110694E+0000
 -1.897415E+0000 -2.109274E+0000
  1.416251E+0000 -9.436945E-0001
  1.975998E+0000  8.897662E-0001
  8.402595E-0001  1.482109E+0000
 -2.956529E+0000 -5.540114E-0001
  1.983195E+0000 -8.193072E-0001
  6.349556E-0001  8.912823E-0001
  7.783801E-0003  3.805379E-0001
 -9.338707E-0001  7.306153E-0001
 -1.669746E+0000 -2.056952E+0000
  8.283765E-0001 -1.415970E+0000
  2.012764E+0000  1.496549E+0000
 -1.811086E+0000 -1.375264E+0000
 -2.454656E+0000 -1.532847E-0001
  3.995695E+0000 -3.626254E+0000
 -1.993088E+0000  3.676409E+0000
 -1.400447E+0000  5.848400E-0001
  8.060799E-0001  4.226091E-0001
  1.327106E-0001 -6.656424E-0001
 -1.526769E+0000 -6.093038E-0001
  3.790932E+0000  8.119291E-0001
 -1.431818E+0000  2.848289E+0000
  8.228586E-0001 -1.154539E+0000
 -2.449549E+0000 -4.697324E-0001
  2.213230E+0000  8.542131E-0001
 -1.085993E+0000  1.864436E+0000
 -1.798587E+0000  1.668657E+0000
  5.839763E-0001 -1.484112E+0000
  8.790817E-0001 -7.504054E-0001
 -6.678735E-0001 -1.476510E+0000
 -1.332500E+0000  2.603946E-0001
  3.532115E+0000 -1.400923E-0001
  3.197512E-0001  8.682857E-0001
 -1.128059E+0000  3.361819E+0000
 -6.773411E-0001 -3.077616E+0000
 -7.760521E-0001  4.873222E-0001
  2.684249E+0000  3.976814E-0001
 -1.051855E+0000  4.601609E+0000
 -3.118742E+0000 -4.374969E-0001
  6.721161E-0001 -4.101396E+0000
  1.807035E+0000 -4.389279E-0001
 -6.543304E-0001  4.040537E+0000
 -2.336942E+0000  6.103132E-0001
 -2.121458E+0000 -2.726486E+0000
  3.262534E+0000 -3.340868E-0001
 -2.776443E+0000  3.198631E+0000
 -1.764570E+0000  1.553367E-0001
 -1.278657E+0000 -2.024135E+0000
  4.220213E+0000 -1.533855E-0001
 -3.308582E+0000  4.856265E+0000
  6.441960E-0001 -2.681553E+0000
 -1.878016E+0000 -2.887869E+0000
  2.956576E+0000 -6.067473E-0001
  4.504140E-0001  1.075182E+0000
 -3.020175E+0000 -6.479056E-0002
  4.198008E+0000 -1.984028E-0001
 -1.856067E+0000  1.613335E+0000
 -4.395780E-0001 -7.928094E-0001
  1.624288E+0000 -2.411147E+0000
  4.636680E-0001  3.597284E+0000
  1.193731E+0000 -4.532196E-0001
 -5.774711E+0000  2.311407E-0002
  3.933216E+0000 -3.560026E+0000
 -1.342899E+0000  1.911898E-0001
 -1.072891E+0000 -1.228418E+0000
  7.163375E-0001 -2.608812E+0000
  2.603486E+0000  2.328978E+0000
 -1.288370E+0000  6.254439E-0001
  2.433178E+0000 -9.596003E-0002
 -1.566979E+0000  3.859627E+0000
 -8.836504E-0001  6.344031E-0001
 -1.431843E+0000 -1.744585E+0000
  1.754934E+0000 -2.500809E+0000
 -2.576975E-0001 -6.242565E-0001
  1.082759E-0001  1.792645E+0000
 -2.683769E+0000  1.131898E+0000
  4.078031E-0001 -4.049640E+0000
 -1.533659E+0000 -1.452007E+0000
  3.226805E+0000  1.613472E-0001
 -1.648493E+0000  1.362827E+0000
 -6.942137E-0001  8.933678E-0001
 -1.104805E+0000 -1.130508E+0000
  3.718473E-0001  3.562075E-0001
  2.357735E+0000 -5.615355E-0001
 -7.968720E-0001  2.111639E+0000
 -1.375292E+0000 -3.711213E+0000
  6.237390E-0001 -1.007099E+0000
  3.529992E+0000 -1.053538E+0000
 -2.526609E+0000  1.483914E+0000
  2.856660E-0001 -1.891680E+0000
  2.194068E+0000 -2.403932E+0000
 -9.628630E-0001  2.640927E+0000
  2.584059E-0001  1.239213E+0000
 -4.231538E+0000 -9.933905E-0001
  2.070441E-0001 -2.608156E+0000
  3.337106E+0000 -2.660522E+0000
  3.867880E-0001  1.505642E+0000
  8.595521E-0001  1.192874E+0000
 -1.821880E+0000 -1.996264E+0000
  2.930037E+0000 -7.667178E-0001
  7.799587E-0001  2.677362E+0000
 -9.446166E-0001  1.057361E+0000
  7.061795E-0001  1.333164E-0001
  2.450298E+0000 -2.625932E+0000
  2.623324E-0001  2.923110E+0000
 -3.059151E+0000  1.380712E+0000
  1.325242E+0000 -8.111552E-0001
  3.666238E-0001 -1.453770E+0000
 -1.280102E-0001  2.331250E+0000
  9.043478E-0001  7.401197E-0001
 -9.494499E-0001 -2.985009E+0000
  2.770443E-0001  5.986923E-0003
 -2.669206E+0000  1.728803E+0000
 -3.390800E-0001 -3.092092E+0000
  3.216583E+0000  2.310908E+0000
 -1.469770E-0001  1.597348E+0000
 -3.824707E+0000  1.433560E-0001
  5.000690E-0001 -1.363749E+0000
 -1.609712E-0001  5.023044E-0001
 -1.788871E+0000  2.652914E+0000
 -1.716173E+0000 -8.833795E-0001
  5.002726E-0001 -2.616729E+0000
  1.084996E+0000  2.697743E+0000
 -2.760743E+0000  3.581212E+0000
 -8.211003E-0001  4.625755E-0001
 -1.424022E+0000 -3.616101E+0000
  4.039229E+0000 -1.111951E-0001
  1.504119E+0000  2.490281E+0000
 -2.112467E+0000  1.575422E+0000
 -1.413896E+0000 -4.256725E+0000
  1.696966E+0000 -1.190192E+0000
  5.841754E-0001 -1.563179E+0000
 -9.299505E-0001  2.354368E-0001
  6.935097E-0001  1.270599E+0000
  3.746675E-0001  8.845786E-0003
 -2.231546E+0000 -4.956099E-0001
  1.855104E+0000 -9.742253E-0001
 -1.129356E+0000  2.421394E+0000
  9.008761E-0001  7.249378E-0001
 -2.976418E+0000 -3.293575E+0000
  2.520273E+0000 -2.584939E+0000
  1.026046E+0000  1.176966E+0000
 -1.157516E+0000  2.256773E+0000
 -2.959919E+0000 -7.440250E-0001
  2.854567E+0000 -2.725404E+0000
  2.501214E+0000  2.442549E+0000
  9.703727E-0001  2.499563E+0000
 -2.384615E+0000 -1.731320E+0000
  4.639518E-0001 -4.233618E+0000
  1.284221E+0000  2.924896E+0000
 -6.669517E-0001  2.200853E+0000
 -3.980422E+0000 -5.410261E+0000
  4.574895E+0000 -2.195188E+0000
  4.940759E+0000  3.812893E+0000
 -3.847410E+0000  4.032970E+0000
 -2.745121E+0000 -1.700647E+0000
  1.055781E+0000 -2.951687E+0000
  2.750499E+0000  4.402983E-0001
 -2.805496E+0000  2.571445E+0000
 -2.306334E+0000 -1.785314E+0000
  1.650387E+0000 -2.652888E+0000
  1.713674E+0000  3.413669E+0000
 -2.431092E-0001  8.248707E-0001
 -3.048559E+0000 -2.190144E+0000
  1.641625E+0000 -2.932238E+0000
  3.513569E+0000 -2.189746E-0001
 -8.117400E-0001  4.599238E+0000
 -3.075744E+0000 -2.056944E+0000
 -2.908083E-0001 -3.797026E+0000
  3.750372E+0000  2.030191E-0001
 -1.470841E+0000  4.389034E+0000
 -3.977582E+0000 -2.462576E-0001
  4.075623E-0001 -5.286727E+0000
  2.226400E+0000 -9.441533E-0001
  2.757703E-0001  5.130525E+0000
 -4.351714E+0000 -7.396926E-0001
 -5.985982E-0001 -5.515326E+0000
  4.401000E+0000 -3.558822E-0001
  3.951051E-0001  6.320106E+0000
 -4.621533E+0000  6.687722E-0001
 -1.812571E+0000 -4.760448E+0000
  4.557411E+0000 -4.946807E-0001
  2.081353E+0000  5.432941E+0000
 -4.049186E+0000  2.567189E-0001
 -4.275109E+0000 -8.835103E+0000
  7.513477E+0000 -2.037103E+0000
  2.627121E+0000  7.867648E+0000
 -7.637695E+0000  5.315283E+0000
 -3.616265E+0000 -9.593224E+0000
  3.892745E+0000 -2.257880E+0000
  3.787878E+0000  7.396863E+0000
 -5.506302E+0000  1.632784E+0000
 -2.031480E+0000 -6.298307E+0000
  6.215624E+0000 -2.011901E+0000
  3.707488E+0000  6.207721E+0000
 -7.963064E+0000 -1.652877E-0001
 -1.172393E+0000 -6.937378E+0000
  4.647111E+0000 -7.998117E-0001
 -1.292272E+0000  3.755098E+0000
 -4.225936E+0000 -3.871505E-0002
  2.192355E-0001 -3.868389E+0000
  5.253255E+0000  2.233359E+0000
 -6.307581E-0001  3.729177E+0000
 -2.745131E+0000 -2.045831E+0000
  6.315879E-0001 -2.833945E+0000
  1.722202E-0001  2.103253E-0001
 -1.320668E-0001  1.283289E-0001
 -2.683469E+0000 -3.123642E-0001
  1.426505E+0000 -1.552815E+0000
 -1.704270E+0000 -1.963321E+0000
  6.797494E-0001  1.855946E+0000
  1.157138E+0000 -1.655188E+0000
 -4.577761E+0000  9.525187E-0001
  4.689947E+0000 -3.372433E+0000
 -1.677135E+0000  1.343925E+0000
  2.717900E+0000  1.737634E+0000
  7.930075E-0002  3.150808E+0000
 -9.772388E-0001  5.646436E-0002
 -2.000257E-0002 -9.811615E-0001
  1.186973E+0000 -7.998688E-0002
 -1.182237E-0001  3.838391E+0000
 -1.292222E+0000  5.369353E-0001
 -1.716763E+0000 -4.055244E+0000
  3.551287E+0000 -5.375323E-0002
  9.169276E-0001  5.259605E+0000
 -2.173503E+0000 -1.226655E+0000
 -1.258794E+0000 -1.615869E+0000
  3.687513E+0000 -7.800718E-0001
 -2.224238E+0000  1.672420E+0000
 -1.148506E+0000  3.001395E+0000
 -7.506089E-0001 -1.016608E+0000
 -6.492107E-0001  2.528845E-0001
  1.984399E+0000 -2.133490E+0000
 -2.865073E+0000  5.302032E-0001
  2.659198E+0000 -1.519468E+0000
 -3.165167E+0000  1.560417E+0000
  2.472415E+0000 -1.391319E+0000
 -3.640509E+0000  1.449615E+0000
  3.102856E+0000 -1.151721E+0000
 -3.498262E+0000 -1.713386E+0000
  1.751928E+0000 -5.726994E-0001
  1.481256E+0000  1.209612E+0000
 -2.692544E+0000  1.749920E+0000
  2.357944E+0000 -1.080761E+0000
 -1.686563E+0000 -2.238007E-0001
  4.964289E-0001  2.205286E+0000
 -6.112365E-0001  5.202581E-0001
 -8.160023E-0001  1.625727E-0001
 -5.373555E-0001 -2.653602E+0000
 -2.775872E-0001 -1.808420E+0000
 -6.300350E-0001  3.841537E+0000
  1.005822E+0000 -1.155617E+0000
 -2.327368E+0000 -7.306537E-0001
  7.652495E-0001  1.538808E+0000
  1.623798E+0000  9.949008E-0001
 -1.164765E+0000  4.296784E-0001
  3.893766E-0001  1.465287E-0001
 -1.468735E-0001  2.447903E-0001
  1.530163E+0000  6.360148E-0001
  9.593021E-0001 -1.573876E-0001
 -2.890367E+0000 -6.035368E-0001
  1.247961E+0000 -5.668731E-0001
  1.068306E+0000  2.116777E-0001
 -4.213250E+0000  1.356830E+0000
  3.127156E+0000 -4.881220E-0001
 -2.151654E+0000  1.504217E+0000
 -1.682803E+0000 -1.981861E+0000
 -3.548360E-0001 -1.744593E+0000
  3.122919E-0001  1.490222E+0000
  8.695929E-0001  1.560985E+0000
 -1.018098E+0000  1.857924E+0000
 -1.756565E-0001 -8.717872E-0001
  1.698718E+0000  5.281294E-0001
  1.486868E-0001  2.257580E+0000
 -1.064462E+0000  1.915549E+0000
 -1.502162E+0000 -2.304164E+0000
  8.421030E-0001 -1.498547E+0000
  6.439501E-0002  2.191269E+0000
  6.733957E-0001  1.057447E+0000
 -4.845931E+0000 -3.500433E+0000
  3.689752E+0000 -1.886188E+0000
  1.123779E+0000  1.513809E+0000
 -2.299461E+0000  1.987897E-0001
 -9.786876E-0001 -2.097953E+0000
  1.004062E-0001  1.849724E+0000
  1.177252E+0000 -4.784992E-0001
 -3.622758E+0000  2.225957E-0001
  3.532408E+0000 -2.607870E+0000
 -8.094839E-0001  3.563487E+0000
  1.011430E+0000  2.242420E+0000
 -2.332907E+0000 -6.938777E-0001
 -1.172762E+0000  3.028334E-0001
  2.521672E+0000  3.783974E-0001
 -1.014366E+0000  1.051949E+0000
 -2.028436E+0000 -3.691405E-0001
  2.775950E+0000 -2.429713E+0000
 -2.051259E+0000  1.064051E+0000
  1.543100E+0000  1.628659E+0000
  7.310451E-0002 -8.406311E-0001
 -1.677490E+0000  5.876548E-0001
  4.446706E-0001 -1.881786E+0000
 -2.330304E+0000  7.357881E-0001
  1.437812E+0000 -2.548159E+0000
  3.824934E-0002  1.728864E+0000
 -2.144193E+0000  5.089123E-0001
  1.621136E+0000 -1.715763E+0000
  8.565129E-0001  1.182398E+0000
  2.392090E-0002  3.034020E+0000
 -2.280766E+0000 -5.118611E-0002
 -4.663664E-0001  1.336388E+0000
  9.465682E-0001 -1.969217E+0000
 -7.955824E-0001  1.657840E+0000
  2.119547E-0001  6.740636E-0001
  6.048789E-0001 -2.538952E+0000
  1.437978E+0000  3.174151E-0001
  9.047055E-0001  1.278972E+0000
 -3.280749E+0000 -1.894774E+0000
  9.184465E-0001 -1.993376E+0000
  1.273680E+0000  2.908022E-0001
 -1.216103E+0000 -2.364328E-0002
 -1.527364E+0000  1.058583E-0001
  2.731553E+0000  1.722336E+0000
 -7.005850E-0001  5.277238E-0001
 -3.130429E+0000 -1.873391E+0000
  2.344271E+0000  5.081469E-0001
  6.736534E-0001  6.665223E-0001
 -7.468891E-0001  3.583432E-0001
 -2.078934E+0000 -2.563328E+0000
  3.776534E+0000 -4.032460E+0000
 -5.625431E-0001  2.512466E+0000
  6.471789E-0001  2.207958E+0000
 -6.026360E+0000 -2.163845E+0000
  2.953596E+0000 -2.141932E+0000
  1.639798E+0000  3.608032E+0000
 -9.052866E-0001  3.019377E+0000
 -1.123699E+0000 -2.565089E+0000
  1.433572E+0000 -1.001586E+0000
  2.415703E+0000  2.113833E+0000
 -2.249703E+0000  2.395117E+0000
 -1.682806E+0000 -1.816744E+0000
  3.566505E+0000  1.350741E+0000
 -2.296321E+0000  4.037885E+0000
 -3.249082E+0000  1.293048E-0001
  1.144896E+0000 -3.928243E+0000
  2.610483E+0000 -5.498634E-0001
  6.543886E-0001  1.136384E+0000
 -7.191300E-0001 -9.685811E-0001
 -2.011535E+0000 -1.550246E+0000
  1.331543E+0000 -1.912936E+0000
  1.633854E+0000  1.285516E+0000
 -1.047785E+0000 -6.746103E-0001
  1.851703E+0000  5.388634E-0001
  1.553037E+0000  1.372215E+0000
 -2.166438E+0000  9.161507E-0001
 -6.129669E-0001 -9.294743E-0001
 -1.425598E+0000 -8.808813E-0001
  2.229720E+0000  2.263468E+0000
  7.383334E-0001  5.388588E-0001
 -9.911150E-0001 -5.478754E-0002
  7.383203E-0001 -1.535662E+0000
 -9.235519E-0001 -2.195532E+0000
  3.225348E+0000 -3.328516E+0000
  1.803160E+0000  1.964358E+0000
 -2.921128E+0000  1.528856E+0000
 -1.555147E+0000 -2.754464E+0000
  1.442638E+0000 -1.997365E-0001
 -5.822364E-0001  1.544171E+0000
  2.277975E+0000  2.802830E-0001
 -4.626705E+0000  5.953313E-0001
  2.169247E+0000 -5.720985E+0000
 -2.724633E-0002  1.692726E+0000
  2.824329E+0000  4.924238E+0000
 -4.396867E+0000  1.982238E+0000
 -2.226335E+0000 -4.119151E+0000
  4.418975E+0000 -1.734348E+0000
  3.775984E+0000  3.670985E+0000
 -4.233712E+0000  2.032060E+0000
 -1.681285E+0000 -6.569566E+0000
  3.600214E+0000 -2.465303E+0000
  2.467255E+0000  2.367290E+0000
 -4.770226E+0000  3.613248E+0000
  3.607615E-0001 -5.926804E-0001
 -1.565494E+0000  7.992105E-0001
  1.241707E+0000  1.272550E+0000
 -2.566552E+0000  1.645394E+0000
  5.859727E-0001 -1.406224E+0000
  6.579572E-0001  2.594235E-0001
  6.205747E-0001  1.777930E+0000
 -2.018460E+0000 -4.768773E-0002
  2.029705E+0000 -2.662995E-0001
 -2.408519E+0000  3.141549E+0000
 -1.835741E+0000 -2.100214E+0000
 -6.812318E-0001 -1.263695E+0000
  2.278999E+0000  2.924149E+0000
 -4.760978E+0000  2.144856E-0001
  1.823819E+0000 -2.041987E+0000
  1.335465E+0000  4.091408E+0000
 -6.189880E-0001  1.465520E+0000
 -3.642196E+0000 -2.289814E+0000
  4.371008E+0000 -5.684847E+0000
  1.394600E+0000  4.207168E+0000
 -9.215778E-0001  3.197620E+0000
 -5.231142E+0000 -3.251693E+0000
  1.530521E+0000 -5.427776E+0000
  5.383984E+0000  1.748062E+0000
 -2.745320E+0000  3.097443E+0000
 -3.255854E+0000 -4.402925E+0000
  3.312279E+0000 -4.085269E+0000
 -6.060018E-0001  4.735145E+0000
  7.499975E-0001 -3.241344E-0001
 -2.639140E+0000  1.022414E+0000
  1.892896E+0000 -5.212696E-0001
  1.438978E+0000  2.946438E-0001
 -2.825169E+0000  1.584931E+0000
  3.855361E-0001 -1.851887E+0000
  2.580401E+0000 -1.373842E+0000
  1.403851E+0000  3.798256E+0000
 -3.419615E+0000  1.355942E+0000
 -7.756151E-0002 -1.836890E+0000
  1.689049E-0001 -7.019232E-0001
 -3.509248E-0001 -1.495092E-0001
  1.324315E+0000  7.214803E-0001
 -2.767676E+0000  3.537650E-0001
  4.964919E-0001 -2.766553E+0000
  4.208968E-0001 -1.767886E+0000
  1.392168E+0000  1.980006E-0001
 -2.541525E+0000  1.452440E+0000
 -1.703650E+0000 -1.415493E+0000
  2.042552E+0000 -2.423262E+0000
  8.131561E-0001  1.576543E+0000
 -6.158133E-0001  8.403391E-0001
 -3.229371E+0000 -1.004159E+0000
  6.557434E-0001 -1.889704E+0000
  1.235326E+0000  2.344525E+0000
 -1.506589E+0000  8.982682E-0001
 -3.317044E-0001 -2.648705E+0000
 -6.780723E-0001 -7.565574E-0001
  1.084384E+0000  1.484317E+0000
  1.758760E+0000 -3.874484E-0001
 -2.295019E+0000 -1.014331E+0000
 -6.964245E-0001  1.253750E+0000
  3.602642E-0001  5.284900E-0001
 -1.022394E-0001  3.061717E+0000
 -7.677592E-0001 -5.275743E-0001
  1.100429E+0000 -2.894919E-0001
  1.818074E+0000  3.567043E+0000
 -2.928764E+0000 -3.975320E-0001
 -2.794311E+0000 -2.749194E+0000
  3.317324E+0000 -8.636704E-0001
 -3.004274E-0002  1.565549E+0000
 -1.611740E+0000  9.788950E-0001
 -1.512855E+0000 -2.028557E+0000
  2.042727E-0001 -3.372585E-0001
  2.522268E+0000  2.424646E+0000
 -2.338231E+0000  9.018362E-0001
 -1.781204E+0000 -2.914136E+0000
  2.433156E+0000 -6.063279E-0001
  7.090025E-0001  9.737114E-0001
 -6.426866E-0001  1.826174E+0000
  1.240874E+0000 -1.153156E+0000
  1.331699E+0000 -4.760549E-0001
 -7.885873E-0001  3.500648E+0000
 -2.226445E+0000  7.155015E-0002
 -1.533130E+0000 -3.338663E+0000
  2.504340E+0000 -1.041933E+0000
  3.558686E+0000  1.706777E+0000
 -3.094409E+0000  4.171119E-0001
 -5.368823E-0001 -2.905461E+0000
  1.616095E+0000  6.297007E-0001
  1.486656E+0000  6.924284E-0001
 -3.077050E+0000  5.243072E-0001
 -1.328140E-0001 -2.998877E+0000
  1.427983E+0000 -3.878110E-0001
  7.082699E-0002  3.186572E+0000
 -9.015317E-0001 -4.356621E-0001
 -6.110199E-0001 -6.177230E-0001
  1.257800E+0000  2.316710E-0001
 -3.569150E+0000  2.456073E+0000
  8.416615E-0001 -9.808005E-0001
  3.711379E+0000 -1.404506E+0000
  8.758788E-0001  2.288056E+0000
  1.009354E+0000  2.108463E+0000
 -5.447542E+0000 -2.083714E+0000
  4.294173E+0000 -5.407304E+0000
  3.321236E+0000  1.283712E+0000
 -3.050242E+0000  4.421167E+0000
 -1.087866E+0000 -3.596374E+0000
  4.567741E-0001 -2.585199E+0000
  3.230304E+0000  1.082234E+0000
 -3.256816E+0000  1.885970E+0000
 -8.859463E-0001 -2.486074E+0000
  1.037987E+0000 -7.400958E-0001
  2.055467E+0000  4.895225E-0001
 -1.118942E+0000  1.826754E+0000
 -1.126878E+0000 -2.156451E+0000
  3.028255E-0001 -1.225426E+0000
  2.515755E+0000 -1.460281E+0000
 -4.688562E-0001  7.754103E-0002
  3.207674E+0000  7.445211E-0001
 -2.668243E+0000 -1.801872E-0001
 -3.775562E-0001  9.054227E-0001
  1.946849E-0001 -1.929843E-0001
 -2.012056E+0000 -4.089584E-0001
  1.671659E+0000 -2.488779E+0000
  8.007393E-0001 -8.262360E-0001
 -8.585842E-0002  1.374291E+0000
  2.041134E+0000 -2.815093E-0001
 -1.331213E+0000 -1.639414E+0000
  2.650496E+0000 -4.661611E-0001
  4.788106E-0001  2.260130E+0000
 -2.282141E+0000  2.156611E+0000
  9.356529E-0001 -4.693705E+0000
  1.647955E+0000 -3.866639E-0001
  2.239330E+0000  1.400060E+0000
 -3.531847E+0000  1.915732E+0000
 -1.662676E+0000 -2.095306E+0000
  1.349732E+0000 -9.264892E-0001
  1.333664E+0000  1.776502E+0000
 -2.383217E+0000  6.624758E-0001
 -9.927689E-0001 -2.688582E+0000
  2.913509E+0000 -1.131416E+0000
  2.383694E+0000  3.685053E+0000
 -4.634238E+0000  1.035345E+0000
 -1.157275E+0000 -3.819162E+0000
  1.374146E+0000 -3.850751E+0000
  2.179281E+0000  2.309853E+0000
  3.939353E-0001  2.259726E+0000
 -5.076479E+0000  4.751707E-0001
  3.093225E+0000 -7.596975E-0001
  6.180191E-0001  2.391241E-0001
 -1.049124E-0001  1.449920E+0000
 -7.542876E-0001 -6.452477E-0001
  2.580916E+0000 -2.221474E+0000
 -1.266524E+0000  2.638028E+0000
 -1.519800E+0000 -1.999165E-0001
 -2.961336E+0000 -4.258191E-0001
  2.818446E+0000 -2.432352E+0000
  1.306383E+0000  1.055249E+0000
 -4.559680E-0001  1.172459E+0000
 -1.491605E+0000  4.549851E-0001
  1.567260E+0000  3.883749E-0001
 -4.536846E-0001  1.093144E-0001
 -3.734000E-0001  4.793564E-0001
  1.252617E+0000  6.763088E-0001
 -2.209011E+0000 -3.360303E-0001
  1.329941E+0000 -4.798776E+0000
  1.340574E+0000  1.489238E+0000
  4.851529E-0002  4.260731E+0000
 -1.854650E+0000 -1.782971E+0000
 -1.482215E-0001 -2.716612E+0000
 -4.781494E-0002  2.275234E+0000
  4.085915E+0000 -6.206436E-0001
 -4.943074E+0000  3.259967E+0000
 -1.192958E-0001 -1.933376E+0000
  1.435547E+0000  1.610569E+0000
 -8.016152E-0001  1.694384E+0000
 -1.509618E+0000 -2.701013E-0001
  1.476284E+0000 -6.978028E-0001
  9.558959E-0002  3.659264E+0000
  4.289982E-0001 -6.913894E-0001
 -1.873437E+0000  1.678414E-0001
  2.792470E+0000 -6.509645E-0002
 -2.665232E+0000  3.123209E+0000
  5.963375E-0002 -1.415035E+0000
  1.529945E-0001 -1.675140E-0001
  2.614362E+0000 -7.731157E-0001
  7.435683E-0001  1.294194E+0000
 -2.886481E+0000  2.263800E+0000
 -1.456430E-0001 -2.278765E+0000
 -8.249270E-0001 -2.304819E+0000
  2.571507E+0000 -1.021385E+0000
  8.811090E-0001  1.948568E+0000
 -1.860197E+0000  5.704296E-0001
 -1.058335E-0001 -1.972122E+0000
  8.797665E-0001  2.983527E-0001
  6.948777E-0001  1.003526E+0000
 -2.073284E+0000  2.288734E-0001
  7.380026E-0001 -2.960374E+0000
  1.302129E+0000  8.487870E-0002
  7.000782E-0002  2.946500E+0000
 -3.951849E+0000  1.606853E+0000
  2.744281E+0000 -3.049397E+0000
  1.938586E+0000  3.663431E-0001
  9.522093E-0001  5.456574E-0001
 -4.311099E+0000  1.262981E+0000
  2.699197E+0000 -4.272647E+0000
  3.882351E-0001 -2.881306E-0001
  1.134174E+0000  1.227113E+0000
 -2.315421E-0001  3.859752E-0001
  1.134396E+0000 -3.462388E-0002
  1.033733E+0000 -3.670845E-0001
  1.439674E-0001  1.771675E+0000
 -1.938757E+0000 -1.493094E+0000
  5.350081E-0001 -7.403668E-0003
  3.003782E+0000 -2.031180E+0000
 -1.791336E+0000  3.614279E+0000
  6.895160E-0001  3.346089E-0001
 -8.312889E-0001 -1.115411E+0000
  8.371509E-0001  1.223695E+0000
  1.587643E-0001  2.261911E+0000
 -2.596782E+0000  1.734857E+0000
  1.607257E+0000 -1.608080E+0000
 -7.275659E-0001  2.072483E+0000
  9.607238E-0001  7.440407E-0001
 -5.458088E-0001 -6.454315E-0002
  2.010290E-0001  2.868918E-0001
  3.302325E+0000 -2.856074E-0001
 -1.209537E+0000  3.417748E+0000
 -1.581808E+0000  5.142797E-0001
 -2.833028E+0000 -2.722941E-0001
  1.628519E+0000  8.971375E-0001
 -1.870985E-0001  4.130638E-0001
 -3.382892E+0000  1.096949E+0000
 -5.926215E-0002 -1.209588E+0000
  2.019905E-0001  1.342734E+0000
 -1.042301E+0000  1.132470E+0000
  1.002275E-0001 -2.059464E+0000
  1.492213E+0000 -5.727053E-0001
  1.889132E+0000  2.595710E+0000
 -2.537421E+0000  2.460604E+0000
 -2.072179E+0000 -2.168047E+0000
  3.661284E+0000 -8.310288E-0001
  8.249355E-0001  3.038358E+0000
 -2.437450E+0000  2.035376E+0000
 -1.904119E+0000 -4.403378E+0000
  4.049534E+0000 -4.265522E-0001
  6.844366E-0002  4.784523E+0000
 -1.570521E+0000 -1.250236E+0000
 -1.534310E+0000 -2.316009E+0000
  2.764931E+0000 -9.053156E-0001
 -1.183685E+0000  5.083485E+0000
 -2.798606E+0000  6.955236E-0001
  9.999828E-0001 -1.487197E+0000
  2.097103E+0000 -2.166535E-0002
 -8.422882E-0001  6.042211E-0001
  1.341217E+0000 -3.620355E-0001
 -2.575626E+0000  1.070910E+0000
  3.112325E+0000 -9.649911E-0001
 -1.920883E+0000  7.519596E-0001
 -1.175209E+0000  8.420924E-0001
 -1.219426E+0000  1.060462E-0001
  7.726888E-0001 -1.833643E+0000
 -1.358976E+0000  4.378915E-0001
  7.351324E-0001 -1.401037E+0000
 -2.121731E+0000  1.618308E+0000
  1.555358E+0000 -1.395432E+0000
  1.958881E-0001 -2.658386E-0001
 -8.763882E-0001  5.890958E-0001
 -1.696312E-0001  1.282584E+0000
 -1.122317E+0000 -7.014197E-0001
 -1.074217E+0000 -2.094962E+0000
  3.395229E+0000 -8.307287E-0001
 -4.637176E-0001  6.915572E-0002
 -2.414646E+0000  2.098086E+0000
  1.390154E+0000  1.507287E-0001
 -9.677973E-0001 -2.685417E-0001
  1.353360E+0000  2.385528E+0000
  4.570450E-0001  1.394561E+0000
 -9.417293E-0001 -3.729386E-0001
  5.127405E-0001  2.989623E-0001
 -1.996709E+0000 -8.475598E-0001
 -9.367633E-0001 -1.848803E+0000
  1.975100E+0000 -1.735386E-0001
 -1.979895E+0000  8.050732E-0001
 -1.437767E+0000  1.210468E-0002
  5.064875E-0002 -1.739207E+0000
  2.868262E-0001 -1.030661E+0000
  7.248398E-0001  3.895708E-0001
 -1.432352E+0000  2.367228E+0000
  4.368549E-0001 -1.324539E+0000
 -1.443153E+0000 -2.079288E+0000
  2.957073E+0000  1.213162E+0000
 -1.999844E+0000  6.326500E-0001
 -1.330245E-0001 -1.493783E+0000
  1.449969E-0001 -7.883588E-0001
  2.222669E+0000 -1.592844E-0001
 -7.740518E-0001  2.233215E-0001
  1.328636E+0000 -1.786354E+0000
 -1.874883E+0000 -2.639404E+0000
  1.557376E+0000  5.171680E-0001
  4.804643E-0001  5.758633E-0001
 -2.161384E+0000  1.651765E+0000
  1.045276E+0000 -9.020009E-0001
 -1.699611E+0000  3.514809E+0000
  9.317141E-0001 -1.074194E+0000
 -2.690312E+0000 -7.715720E-0001
  3.355960E+0000 -1.973549E+0000
 -4.626547E-0001  1.488219E+0000
  4.962940E-0001  9.829760E-0001
 -9.194795E-0001 -2.643455E+0000
  5.237659E-0001  5.983593E-0001
 -1.172862E+0000  2.828550E+0000
 -2.506966E+0000 -1.796845E+0000
  4.463091E-0001  9.680648E-0001
  9.506557E-0002  1.599840E-0001
 -1.588104E+0000  4.363528E-0001
  1.358815E+0000 -9.585760E-0001
 -1.336520E+0000  4.665093E-0001
  1.490697E+0000 -2.627738E+0000
 -1.408495E+0000 -4.448200E-0001
  2.347142E+0000 -2.242415E+0000
 -2.657370E+0000  1.322011E+0000
  2.701906E+0000 -1.716705E+0000
 -1.147721E+0000  2.659018E-0001
 -2.727881E-0001 -9.725484E-0001
  2.301724E-0001 -8.182380E-0001
  5.050753E-0001 -8.227290E-0001
 -3.434095E-0001  6.892490E-0001
  7.803297E-0001  1.328655E+0000
 -1.369231E+0000  1.393555E+0000
 -4.284788E-0001 -1.068512E-0001
  5.157553E-0001 -6.724982E-0001
  7.720922E-0001 -7.750814E-0001
 -4.187024E-0001  2.979103E+0000
 -2.360769E-0001 -3.649477E-0002
 -1.253351E+0000  1.441966E+0000
  4.112289E-0001  7.019235E-0001
 -1.427959E+0000 -1.051606E+0000
 -1.077000E-0001 -7.680821E-0001
  9.403358E-0001  1.403039E+0000
 -3.184892E+0000 -8.246462E-0001
 -4.632087E-0001 -2.319075E+0000
  8.145949E-0001 -5.228926E-0001
  1.451083E+0000  1.235570E+0000
 -6.076137E-0001  8.181193E-0001
 -3.122219E+0000 -1.097062E+0000
  3.041769E+0000 -2.860878E+0000
  2.759324E+0000  2.087921E+0000
 -2.278583E+0000  3.343496E+0000
 -5.697869E-0001 -1.684908E+0000
  1.596370E+0000 -2.963706E+0000
  1.459765E+0000  1.291667E+0000
  1.948213E-0002  2.586844E+0000
 -2.794513E+0000 -2.560209E+0000
  1.366226E+0000 -3.706918E+0000
  9.881761E-0001  2.950432E+0000
  1.419051E-0001  2.390631E+0000
 -2.756994E+0000 -2.843250E+0000
  1.478019E+0000 -3.278609E+0000
  5.326828E+0000  1.166319E+0000
 -2.747707E+0000  3.526092E+0000
 -1.669054E+0000 -4.260928E+0000
  3.554448E+0000 -1.992664E+0000
  2.230836E+0000  3.920157E+0000
 -3.127488E+0000  2.298766E+0000
 -4.467031E+0000 -1.965399E+0000
  3.192890E+0000 -4.333284E+0000
  3.436507E+0000  2.554603E+0000
 -2.412148E+0000  5.508336E+0000
 -3.244652E+0000 -3.146294E+0000
  1.819780E+0000 -4.084415E+0000
  4.167550E+0000  2.369182E+0000
  7.268918E-0001  1.395293E+0000
 -5.052382E+0000 -3.670433E-0001
  2.198962E+0000 -3.335023E+0000
  5.816416E-0001 -1.617909E-0001
  2.195701E+0000  1.829571E+0000
  5.175559E-0001  1.238885E+0000
 -1.350979E+0000 -2.504861E+0000
  2.238357E+0000  1.957837E+0000
  9.199717E-0001  2.374932E+0000
 -1.113121E+0000  1.504399E+0000
 -1.622523E+0000 -1.781413E+0000
  2.286367E+0000 -1.808731E+0000
  1.434359E+0000  6.528638E+0000
 -2.629334E+0000  1.988165E+0000
 -3.982060E+0000 -2.790300E+0000
  4.123218E+0000 -3.370009E+0000
  8.583660E-0001  3.200087E+0000
 -1.891802E+0000  8.720013E-0001
 -6.303470E-0001 -1.582153E+0000
  6.493983E-0001 -2.556122E+0000
  3.870756E+0000  1.360874E+0000
 -2.709570E+0000  2.975314E+0000
 -2.275926E+0000 -2.044191E+0000
  3.238889E+0000 -3.606158E+0000
 -7.201568E-0002  1.649479E+0000
  1.093353E+0000  4.172733E+0000
 -3.646887E+0000  2.788504E-0001
 -5.536210E-0001 -4.076005E+0000
  2.815183E+0000 -1.420916E+0000
 -3.975362E-0001  5.474735E+0000
 -3.721059E+0000 -9.779282E-0001
  2.134764E-0001 -3.909281E+0000
  5.115878E-0001 -2.618631E+0000
  8.709506E-0001  4.646681E+0000
 -2.249751E+0000 -6.952141E-0001
 -2.419140E+0000 -4.737881E+0000
  4.090773E+0000 -2.969190E+0000
  8.945875E-0001  3.452876E+0000
 -2.615673E+0000  1.558465E+0000
 -1.544095E+0000 -5.186466E+0000
  2.078783E+0000 -9.053066E-0001
  1.072148E+0000  4.225174E+0000
 -5.547222E+0000 -4.745252E-0001
  3.244125E-0001 -2.547024E+0000
  3.955234E+0000  6.817968E-0001
 -1.733668E-0001  2.748552E+0000
 -1.790654E+0000 -8.163540E-0001
  1.388892E+0000 -3.512357E+0000
  4.844364E+0000 -2.107298E+0000
 -3.457494E+0000  5.026354E+0000
 -3.788320E-0001 -3.109065E+0000
 -1.673196E+0000 -2.681632E+0000
  4.530206E+0000  1.598885E+0000
 -2.796892E+0000  4.171589E+0000
 -4.469351E+0000 -1.720015E+0000
  2.107872E-0001 -3.102560E+0000
  1.101826E+0000  4.275241E-0001
  5.621722E-0002  1.092732E-0001
 -1.015208E+0000 -1.249756E+0000
 -3.892204E-0001 -3.727035E-0001
  1.502322E+0000  2.314612E+0000
 -1.398868E+0000  1.990558E+0000
 -1.873003E+0000 -1.504492E-0001
  2.517111E+0000 -1.471444E+0000
  9.539509E-0001  1.477235E+0000
 -2.276355E+0000  1.080457E+0000
  1.165615E+0000 -3.878969E+0000
  9.906760E-0001 -6.768011E-0001
  5.007525E-0001  2.783216E+0000
 -2.418668E+0000  1.376704E+0000
 -1.595097E+0000 -2.246966E+0000
  4.470011E+0000  6.263422E-0001
 -4.542310E-0001  4.216388E+0000
 -1.112529E+0000  1.320682E+0000
 -1.515288E+0000 -3.183538E+0000
  3.923097E+0000 -2.259801E-0001
  1.888736E+0000  3.847155E+0000
 -3.154826E+0000  1.769934E+0000
 -1.896100E+0000 -4.176981E+0000
  1.987015E+0000 -1.468449E+0000
  3.329684E+0000  5.112104E+0000
 -3.230700E+0000  1.621381E+0000
 -1.828870E+0000 -2.787835E+0000
  5.415827E+0000 -1.563384E+0000
  1.797285E+0000  5.922249E+0000
 -3.705575E+0000  1.858311E+0000
 -4.449597E+0000 -3.383508E+0000
  5.326098E+0000 -1.678331E+0000
  3.469819E-0001  5.315881E+0000
 -4.244473E+0000  2.366008E+0000
 -1.044417E+0000 -6.046372E+0000
  3.584733E+0000 -1.484212E+0000
  1.865104E+0000  5.029612E+0000
 -3.779607E+0000  4.933580E-0001
 -3.089894E+0000 -4.842548E+0000
  4.859791E+0000 -2.586898E+0000
  2.256693E+0000  5.050369E+0000
 -4.934768E+0000  1.179697E+0000
 -3.070994E+0000 -5.127174E+0000
  5.881355E+0000 -2.302566E+0000
  2.079514E-0001  5.189794E+0000
 -3.143307E+0000  2.716000E+0000
 -3.606863E+0000 -6.023605E+0000
  3.171477E+0000  1.337118E+0000
  2.250937E+0000  5.847743E+0000
 -6.221144E+0000 -3.591923E-0001
  1.225991E+0000 -7.775220E+0000
  4.560171E+0000  9.082494E-0001
  1.852807E+0000  5.208413E+0000
 -4.588786E+0000  1.016206E+0000
 -1.369901E+0000 -3.371778E+0000
  1.686539E+0000 -1.019236E+0000
 -5.694058E-0001  2.433670E+0000
 -9.698775E-0001 -7.767955E-0001
 -1.616537E+0000  1.070676E+0000
  3.279845E+0000 -2.976546E-0001
  1.124561E+0000  3.566978E+0000
 -7.917336E-0002  2.016471E-0001
 -5.371894E+0000 -2.516145E+0000
  3.406268E+0000 -1.889212E+0000
  1.871639E-0001 -3.192253E-0001
 -9.652093E-0001  2.416842E+0000
  3.828303E-0001 -6.370517E-0002
  3.183365E-0001 -7.690961E-0001
  1.833894E+0000 -1.163731E+0000
  2.367405E-0001 -8.686039E-0001
 -8.081427E-0001 -1.694835E-0001
 -3.553024E-0001  9.198230E-0001
  2.723910E-0001 -1.166306E+0000
  2.424496E+0000  2.255255E-0001
 -1.831180E-0001  2.685672E+0000
 -1.760634E+0000 -4.869022E-0001
  1.419894E+0000 -2.896781E+0000
 -5.519147E-0001  1.050930E+0000
  1.243922E+0000  1.122485E+0000
 -1.913253E+0000 -9.104627E-0001
 -8.923268E-0001 -9.813346E-0001
  3.572480E-0001  3.376082E-0001
 -2.564179E-0001  1.622350E+0000
 -2.332830E+0000  2.738952E+0000
 -8.209041E-0002 -2.700068E+0000
 -9.001158E-0001 -4.171260E-0003
  1.750481E+0000 -1.240819E+0000
 -3.964302E+0000  2.259955E+0000
  1.036471E+0000 -1.215295E+0000
 -1.424321E+0000 -1.139787E+0000
  2.393893E+0000  2.480325E-0001
 -1.202694E+0000  4.012955E+0000
 -1.684335E+0000 -2.137076E+0000
  4.521956E-0002  3.376454E-0002
  2.105324E+0000  1.060593E+0000
 -2.696291E+0000 -1.222345E+0000
 -5.585668E-0001 -1.923865E-0001
  1.282017E+0000 -3.708400E-0001
  1.255692E+0000  4.498817E-0001
 -2.507421E+0000 -1.197260E+0000
  1.134953E+0000 -3.825877E-0001
  2.003822E+0000  1.269392E+0000
  5.723743E-0001  2.802397E-0001
 -3.739478E+0000  1.692370E+0000
  1.167956E+0000 -5.768622E-0001
 -1.164699E-0001 -2.254620E+0000
 -8.397555E-0001  1.034559E+0000
  1.591527E+0000  9.096105E-0001
 -3.008040E+0000 -8.880013E-0001
  2.676555E+0000 -1.677669E+0000
  2.041698E+0000 -3.384318E-0001
  1.451495E+0000  5.948795E-0001
 -1.355226E+0000  1.867056E+0000
  3.415718E-0001 -2.184755E+0000
 -1.424865E-0001 -4.029963E-0001
  2.415087E+0000  1.358765E+0000
 -4.872582E+0000 -3.446516E-0001
  1.505201E+0000 -2.016830E+0000
  3.314917E+0000 -2.607288E-0001
  2.156130E-0001  1.464404E+0000
 -2.240162E+0000 -2.369263E+0000
  8.146408E-0001 -1.532265E+0000
  4.663564E-0001  8.343134E-0001
 -1.415127E+0000 -1.874222E-0002
  8.826896E-0003 -4.399170E-0001
  6.379920E-0001 -1.931004E-0001
 -8.533643E-0002 -2.559929E-0001
 -2.088934E+0000  5.355817E-0001
  2.344126E+0000 -1.526989E+0000
  1.310419E-0001 -3.381255E-0001
  3.054752E-0001  2.194550E-0001
 -1.178056E+0000  6.922726E-0001
  1.424040E+0000 -1.636362E+0000
 -4.649053E-0001 -1.779704E+0000
  1.108961E-0001 -1.227329E+0000
  6.006462E-0003  2.378381E-0001
  1.757654E+0000  5.511704E-0002
  5.453626E-0001 -7.836818E-0001
 -1.685469E+0000  1.422119E+0000
 -1.056156E+0000 -1.096818E+0000
  1.909428E+0000 -1.485917E+0000
  5.140467E-0001  4.344711E-0001
 -6.235349E-0001  7.978834E-0001
  9.861960E-0001 -1.697365E+0000
  8.382917E-0002 -6.772563E-0001
  7.078410E-0002  5.758135E-0001
  5.651643E-0001  1.210415E+0000
 -4.027884E-0001 -4.840185E+0000
  2.297698E+0000 -9.774736E-0001
  4.181831E-0001  3.798384E+0000
 -2.304501E+0000  2.744927E-0001
 -3.749203E-0001 -1.081261E+0000
 -7.789002E-0001 -7.350486E-0001
 -4.522341E-0001 -1.414398E+0000
  6.839398E-0002  1.381662E+0000
 -7.029315E-0001  3.983674E+0000
 -1.113692E+0000  2.338677E-0001
 -1.372251E+0000 -2.328962E+0000
 -4.471347E-0001  3.730729E-0001
  3.055166E+0000  1.508681E+0000
 -4.257280E+0000  1.269976E+0000
  1.401784E+0000 -6.660194E-0001
  1.452221E+0000 -1.092342E+0000
  2.719836E-0001  2.069152E+0000
  1.005630E+0000  6.862329E-0001
 -1.018528E+0000  4.849153E-0001
 -1.572710E+0000  1.855588E+0000
  1.773555E+0000 -1.222972E+0000
 -1.133625E+0000  1.626930E+0000
  8.627294E-0001 -1.744337E-0001
 -1.235649E+0000  2.762157E+0000
  1.712702E+0000 -2.437443E+0000
 -1.057861E+0000 -1.534886E+0000
  3.354685E+0000  1.219947E+0000
 -7.182163E-0001  5.206871E-0003
 -2.622796E+0000  8.884004E-0001
 -3.821740E-0001 -1.507621E+0000
  1.720963E+0000 -2.028530E+0000
 -1.712099E+0000  2.071548E+0000
  3.871426E-0001 -1.828170E+0000
  9.684885E-0001 -2.533060E+0000
  9.845662E-0001  9.239786E-0001
 -1.367154E+0000  9.516510E-0001
 -2.809090E+0000  1.378518E-0001
  2.255995E+0000 -3.710627E+0000
  4.896964E-0001 -1.778294E+0000
  6.451750E-0001  6.194651E-0001
  4.664625E-0001  3.864383E+0000
 -2.046641E+0000  7.097065E-0002
 -5.998577E-0001 -2.143565E+0000
  9.260684E-0001  7.514092E-0001
  1.829026E+0000  1.816199E+0000
 -2.724589E+0000  1.302747E-0001
 -1.169293E-0001 -1.497120E+0000
  2.432141E+0000 -4.178478E-0001
 -1.601211E+0000  1.557821E+0000
 -6.485091E-0001 -7.896909E-0001
 -1.172411E+0000 -3.906440E+0000
  1.584377E+0000 -9.739622E-0001
  1.531626E+0000  1.986460E+0000
 -4.082786E+0000 -4.269895E-0001
  2.857909E-0001 -2.357289E+0000
  4.386070E+0000  1.025808E-0001
  4.013195E-0001  6.791229E-0001
 -3.798758E+0000  1.010158E+0000
  2.041083E+0000 -1.357887E+0000
 -2.459175E-0001  2.343732E+0000
 -5.020654E-0001  2.042211E+0000
  1.479175E-0001 -1.912685E-0001
 -9.751545E-0002  8.079873E-0002
  1.084423E+0000  8.809547E-0001
 -2.421706E+0000 -5.512453E-0001
 -4.996070E-0001 -1.531444E+0000
  2.468721E+0000 -3.109341E-0001
  1.013748E+0000  1.679161E+0000
 -1.828693E+0000 -9.579207E-0002
 -6.822972E-0001 -4.907142E+0000
  3.534146E-0001 -2.163430E+0000
  4.044067E+0000  1.103409E+0000
 -3.226177E+0000  3.295606E+0000
 -2.498963E+0000 -2.284150E+0000
  3.724012E+0000 -3.431201E+0000
  1.220734E+0000  3.704884E+0000
 -3.259593E+0000  2.123257E+0000
 -6.646858E-0001 -2.936735E+0000
  2.875828E+0000 -3.619011E-0001
  1.062428E+0000  3.875491E+0000
 -6.646753E-0001 -4.721733E-0001
 -2.961635E+0000  5.673857E-0001
  1.697225E+0000 -7.577852E-0001
 -3.097712E-0001  1.889524E+0000
 -2.644381E+0000 -7.403404E-0002
  1.356503E+0000 -1.810299E+0000
  3.006135E+0000  2.063660E-0001
 -1.626518E+0000  1.723751E+0000
  5.570642E-0001 -2.215472E+0000
 -7.011616E-0001 -4.043263E-0001
  2.530370E+0000 -6.997014E-0001
 -8.025065E-0002  1.981882E+0000
 -1.255568E+0000 -2.885230E+0000
  7.851830E-0001 -1.123212E+0000
  9.481450E-0001 -1.247542E+0000
  2.014662E+0000  7.335685E-0001
 -1.195967E-0002  7.753584E-0001
 -3.354981E+0000 -2.722214E-0001
  1.785202E+0000 -3.606021E+0000
  3.671335E+0000  3.202385E+0000
 -8.830111E-0001  4.583128E+0000
 -5.465551E+0000  8.579989E-0002
  3.116055E+0000 -5.324545E+0000
  8.980868E-0001  4.155986E-0001
 -1.522059E-0001  4.314501E+0000
 -4.613832E+0000  1.033281E+0000
  4.254584E-0001 -2.052034E+0000
  3.721111E+0000  1.219439E+0000
 -5.597858E-0001  3.491390E+0000
 -2.487115E+0000 -1.222443E+0000
  6.744103E-0001 -1.542242E+0000
  1.975971E+0000  1.710438E+0000
 -1.538782E+0000  9.530182E-0001
 -6.024066E-0001 -1.905709E+0000
 -2.020020E-0001 -1.007848E+0000
  1.842615E+0000  6.313773E-0001
 -1.963236E+0000  4.719593E-0001
  4.067205E-0001 -2.530458E+0000
  1.226681E+0000  2.606568E+0000
  9.819594E-0001  8.467948E-0001
 -2.801933E+0000  1.451863E-0001
  2.208463E+0000 -8.724805E-0001
  8.169803E-0001  1.239889E+0000
 -1.964888E+0000 -1.147335E-0001
  2.711251E-0001 -1.832595E+0000
  2.135195E+0000  1.677208E+0000
 -1.468905E-0001  2.662927E+0000
 -2.185229E+0000 -5.284009E-0001
  3.973840E-0001 -5.107723E+0000
  3.680445E+0000  1.327279E+0000
 -1.767101E+0000  3.818535E+0000
 -1.454340E+0000 -2.290357E+0000
 -4.770176E-0001 -3.529044E+0000
  3.446446E+0000  1.526821E+0000
 -1.224830E+0000  3.999679E+0000
 -1.928825E+0000 -2.070622E+0000
  2.213034E-0001 -3.392858E+0000
  4.330950E+0000  2.850472E+0000
 -1.470652E+0000  4.438024E+0000
 -2.322086E+0000 -3.170854E+0000
  2.698339E+0000 -4.495196E-0001
  7.624015E-0001  4.115151E+0000
 -2.630140E+0000 -6.306065E-0001
  9.955634E-0002 -2.295142E+0000
  4.232726E+0000  1.478544E-0001
 -2.521940E+0000  2.314834E+0000
  1.479880E+0000 -1.082398E+0000
 -1.648125E+0000  1.339910E+0000
  2.640042E+0000 -1.435299E+0000
  9.886548E-0001  2.976226E-0002
 -2.783892E+0000 -8.622957E-0002
  1.067938E+0000  6.443731E-0001
 -4.515702E-0001  1.276639E+0000
  7.179799E-0001 -8.621258E-0001
 -4.306276E-0001 -1.166386E+0000
 -7.679814E-0001  2.439301E-0001
  1.382305E-0001  5.538578E-0001
 -1.157570E+0000  7.122374E-0001
 -1.405246E+0000 -1.760446E+0000
  1.402286E+0000 -4.738354E-0001
 -5.171958E-0001  3.279627E+0000
 -7.616753E-0001 -4.119433E+0000
  7.673023E-0001 -2.084166E+0000
  4.965203E+0000  2.408136E+0000
 -2.791776E+0000  4.451726E+0000
 -3.154311E+0000 -7.572417E-0001
  1.328323E+0000 -3.445809E+0000
  4.938750E+0000 -4.444375E-0001
 -4.306870E+0000  4.060547E+0000
  4.862587E-0001 -2.630312E+0000
  4.755091E-0002 -1.921192E+0000
  2.125153E+0000  3.032683E-0001
 -2.709103E+0000  3.479056E-0001
 -7.228651E-0001 -1.130110E-0001
  1.064281E+0000 -1.678472E+0000
 -5.766694E-0001  1.733431E+0000
 -4.774703E-0001 -4.026501E-0001
 -2.116610E+0000 -5.972307E-0001
  1.851730E+0000 -3.279777E+0000
  2.101941E+0000  5.225596E-0001
  7.980246E-0001  4.867349E+0000
 -2.774796E+0000  2.042424E+0000
 -3.792536E+0000 -4.160297E+0000
  2.309471E+0000  3.247325E-0001
  1.195280E+0000  4.778573E+0000
 -5.429647E+0000  1.601142E+0000
  1.612294E-0001 -4.500439E+0000
  4.525265E+0000  2.031920E-0001
  1.804307E-0001  3.991857E+0000
 -3.487838E+0000 -2.298731E-0001
  4.834842E-0001 -5.097401E+0000
  1.023589E+0000 -5.241471E-0001
  3.128749E+0000  3.220439E+0000
 -4.664919E+0000 -1.002561E-0001
 -4.790624E-0001 -5.189139E+0000
  3.605619E+0000 -5.266544E-0001
  9.760096E-0001  5.133798E+0000
 -6.313133E+0000 -1.126065E+0000
  5.242373E-0001 -3.982007E+0000
  3.527633E+0000  2.472668E+0000
  4.031149E-0001  5.538980E+0000
 -5.092453E+0000 -3.032142E+0000
  1.052158E+0000 -2.698313E+0000
  6.076584E+0000 -1.811069E+0000
 -1.926499E+0000  5.328255E+0000
 -1.105209E+0000  1.689993E+0000
 -1.427831E+0000 -2.314443E+0000
  2.370647E+0000 -2.210069E+0000
  8.610903E-0001  2.416619E+0000
 -1.576940E+0000  1.974457E+0000
 -3.512910E+0000 -3.290487E+0000
  2.721496E+0000 -3.547552E+0000
  4.073505E+0000  2.994269E+0000
 -5.605282E+0000  6.064946E+0000
 -6.873202E-0001 -3.219307E+0000
 -3.170401E-0001 -1.054310E+0000
  4.775458E+0000  2.792542E+0000
 -4.570489E+0000  2.700618E+0000
  6.049367E-0002 -4.375972E+0000
  2.000849E+0000  8.067086E-0002
  3.087477E+0000  4.204606E+0000
 -3.013950E+0000  1.315401E-0001
  3.744126E-0001 -3.366327E+0000
 -9.336659E-0001 -3.500339E-0001
  1.689958E+0000 -1.653650E+0000
 -3.914399E-0001  1.889026E+0000
 -2.809465E+0000  3.093283E+0000
  2.336004E-0002 -4.179088E+0000
  3.947973E+0000 -2.328148E+0000
  1.168975E-0001  5.242605E+0000
 -3.523171E+0000 -7.069681E-0001
  2.640744E-0001 -2.199693E+0000
  3.413513E+0000 -1.948798E+0000
 -2.033872E+0000  3.355396E+0000
 -1.487804E+0000 -6.756392E-0001
 -3.892949E-0001 -5.617093E+0000
  3.486530E+0000 -3.902554E-0001
  1.669892E+0000  5.391688E+0000
 -2.363418E+0000 -1.986028E+0000
 -1.601114E+0000 -4.099813E+0000
  2.825996E+0000  6.584829E-0001
 -7.407423E-0001  2.071425E+0000
 -9.718465E-0001  1.524490E+0000
 -6.167173E-0001 -3.076586E+0000
  3.757352E+0000 -8.246199E-0001
  4.470142E-0001  4.732868E+0000
 -1.026054E+0000 -7.841245E-0001
 -2.291293E+0000 -3.356902E+0000
  2.188406E+0000 -4.633832E-0001
  1.994503E-0002  2.736149E+0000
 -2.256271E+0000  5.875691E-0001
 -3.754745E-0001 -1.224711E+0000
  5.355932E-0001 -4.480340E+0000
  1.829260E+0000  3.390710E+0000
 -1.229559E+0000  9.822291E-0001
 -2.039592E+0000 -2.446893E+0000
  2.539861E+0000 -2.908241E+0000
  2.765684E+0000  2.464686E+0000
 -1.572003E+0000  7.211887E-0001
 -3.284011E+0000  3.246553E-0001
  1.368307E+0000 -1.087396E+0000
  1.761516E+0000  2.077975E+0000
 -3.657322E-0001  2.384461E+0000
 -1.365455E+0000 -1.898815E+0000
 -1.859552E+0000 -3.200651E+0000
  3.750853E+0000 -1.383771E+0000
  2.264728E+0000  5.179058E+0000
 -5.494556E+0000  7.397247E-0001
  9.443314E-0002 -5.777874E+0000
  4.663454E+0000 -1.306049E+0000
 -7.536288E-0001  6.136918E+0000
 -2.494969E+0000  1.746159E-0001
 -2.622247E+0000 -5.972319E-0001
  2.860100E+0000 -4.883436E-0001
  1.298266E+0000  5.120046E-0001
 -1.598102E+0000 -1.367536E-0002
  2.525454E+0000 -2.382190E+0000
 -4.127171E-0001  1.832594E-0001
  3.603424E+0000  1.287702E+0000
 -6.240343E+0000  2.165968E+0000
  2.555911E+0000 -9.687146E-0001
  1.674340E+0000 -1.343028E+0000
  5.216210E-0001  3.064969E+0000
  3.000741E-0001 -3.519798E-0001
 -2.047709E+0000 -3.682346E-0001
  2.477041E+0000 -3.840784E-0001
 -1.994635E+0000  2.850738E+0000
 -2.991347E+0000 -9.906611E-0001
  9.973614E-0001 -1.284639E+0000
  1.551751E+0000  1.197068E+0000
 -1.570940E+0000  4.168204E+0000
 -1.646694E+0000 -1.388032E+0000
  7.192162E-0001 -1.623024E+0000
  2.086640E+0000 -8.994879E-0001
 -3.123985E+0000  1.199718E+0000
  3.163555E-0001 -1.857712E+0000
  2.529879E-0001 -1.031307E+0000
 -1.447417E-0001  1.353469E+0000
  5.871344E-0001 -2.036943E+0000
 -1.239903E+0000  7.302442E-0001
  7.120829E-0001  4.807583E-0001
  5.143565E-0001 -7.469946E-0001
  1.709792E+0000 -9.711129E-0001
 -5.579216E-0001 -2.850145E+0000
  1.721991E-0001  1.443807E+0000
  6.020447E-0001  4.270914E-0001
 -2.834081E+0000  6.285919E-0001
  2.407332E-0001 -1.481638E+0000
  8.999441E-0001  8.937087E-0001
 -1.279763E+0000  4.460346E-0001
 -7.297416E-0001 -8.378022E-0001
 -3.076758E-0002 -2.469859E-0002
 -1.824644E+0000  1.235384E+0000
  1.000968E+0000 -3.314869E-0001
 -1.568488E+0000  3.184028E-0001
  5.307664E-0001 -2.091732E+0000
 -2.130469E-0001  4.950689E-0001
  2.261551E+0000  8.034395E-0001
 -1.704165E+0000 -1.295279E+0000
 -4.967984E-0001 -7.057203E-0001
  1.625945E+0000  1.859841E+0000
 -8.229597E-0001  7.307476E-0001
 -1.405837E+0000 -9.976212E-0002
  1.845910E+0000 -1.857989E+0000
  2.408736E-0001  7.940515E-0001
 -1.946649E+0000  3.368193E+0000
 -2.418750E+0000  8.064974E-0001
 -2.971867E+0000 -1.040381E+0000
  2.658315E+0000 -1.529922E+0000
  1.001797E+0000  3.651559E+0000
 -9.782480E-0001 -4.911245E-0002
 -2.456155E+0000 -1.714296E+0000
  2.578155E+0000  1.888584E-0001
  5.916746E-0001  5.534469E-0001
 -3.384470E-0003  1.201775E+0000
 -2.714906E+0000  5.070449E-0001
  3.132960E+0000 -2.636577E+0000
  1.174618E-0001  1.169791E+0000
  1.562086E+0000  2.524737E+0000
 -2.118111E+0000 -6.373561E-0001
 -5.736511E-0001 -1.478250E+0000
  3.033126E+0000  7.387206E-0001
  1.439637E+0000  1.079606E+0000
 -2.868142E+0000 -6.473906E-0002
 -2.217922E+0000 -1.364845E+0000
  2.110409E+0000 -7.719852E-0001
 -4.878726E-0001  8.929156E-0001
  2.070948E-0001  4.539925E-0001
 -8.541496E-0001  1.175847E+0000
  1.361725E+0000 -1.385810E+0000
  1.108006E+0000 -1.308588E-0001
 -1.394344E+0000  1.888675E+0000
  4.559262E-0001 -5.835545E-0001
 -1.960305E+0000  1.454940E+0000
  7.691509E-0001 -1.672487E+0000
  7.015647E-0001  8.651165E-0001
  2.726380E+0000 -7.509031E-0001
 -8.934329E-0001  1.385631E+0000
 -2.361879E+0000 -2.825176E+0000
  9.550376E-0001 -1.234115E+0000
 -4.175334E-0001  1.663111E+0000
 -3.448859E-0002 -3.057281E-0001
 -1.045906E+0000  5.264634E-0001
  7.173558E-0001 -5.358234E-0001
 -1.639287E+0000  2.066067E+0000
 -9.492412E-0001  4.854928E-0001
 -3.688923E+0000 -1.118474E+0000
  1.228112E+0000 -2.094499E+0000
  2.306049E+0000  7.727610E-0001
 -3.297014E-0001  7.668514E-0001
 -2.075492E+0000 -2.029448E+0000
 -6.331653E-0002  4.827338E-0001
  1.170443E+0000  3.820241E+0000
 -2.594287E+0000  2.513500E+0000
 -2.544675E+0000 -3.059188E+0000
  1.049962E+0000 -3.474192E+0000
  3.333493E+0000  6.668295E-0001
  9.715640E-0001  1.743013E+0000
 -3.854963E+0000  2.044753E-0001
 -1.111178E-0001 -3.106056E+0000
  1.665092E+0000 -2.871584E-0001
 -1.182949E+0000  1.517267E+0000
  3.207233E+0000 -1.361931E+0000
 -1.853532E+0000  5.101605E-0001
  8.623391E-0001 -1.233438E+0000
 -9.273521E-0001  3.685538E-0001
 -6.558704E-0001  2.224590E+0000
  1.421874E+0000  2.108278E-0001
 -1.797956E+0000  6.430027E-0001
  3.575383E-0002 -6.258451E-0001
  1.309065E+0000 -6.749827E-0002
  4.006177E-0001 -1.063867E+0000
  1.529806E-0001 -3.577336E-0001
  3.738045E-0001  6.302049E-0001
 -1.086255E-0001 -4.813738E-0001
  4.595021E-0001  1.477809E+0000
  6.493445E-0001  1.703666E+0000
 -5.059608E-0001 -4.320023E-0001
 -6.418960E-0001 -5.517973E-0001
 -4.225221E-0001 -8.712386E-0001
  1.494713E+0000  2.195931E+0000
  4.746504E-0001  8.267578E-0001
 -3.443082E+0000  1.485544E-0001
  2.169823E+0000 -2.032268E+0000
  1.802171E+0000  9.089135E-0001
  2.510812E-0001  4.924967E+0000
 -1.324254E+0000 -3.309568E-0001
 -1.188089E+0000 -2.017195E+0000
  3.190935E+0000  1.360357E+0000
  2.684925E-0001  1.908228E+0000
 -3.774650E+0000 -5.801594E-0001
  2.321001E+0000  6.707905E-0002
  6.287175E-0002  1.810330E+0000
  7.364713E-0001  6.713173E-0001
 -2.766369E+0000  2.559053E+0000
  2.706205E+0000 -5.802871E-0001
 -2.449018E+0000 -5.538878E-0001
  1.870322E+0000 -3.051675E+0000
 -1.416453E+0000  1.392835E+0000
  8.763759E-0001  6.014925E-0001
  1.065096E+0000  2.411956E+0000
 -1.299529E+0000  1.475766E+0000
 -3.956529E+0000 -3.049735E+0000
  4.348548E+0000 -3.083527E+0000
 -6.668979E-0001  3.001731E+0000
 -1.079684E+0000  1.323870E+0000
 -1.385720E+0000 -3.673132E+0000
  6.741461E-0001 -2.898298E+0000
  7.859326E-0001  2.811475E+0000
 -1.108357E+0000  3.928606E+0000
  3.269987E-0001 -2.962105E+0000
 -1.978626E-0001 -1.410253E-0001
  1.249043E+0000  3.578427E-0001
  1.630550E-0001  1.607518E+0000
 -1.387474E+0000 -8.280549E-0001
 -8.291107E-0001 -1.156062E+0000
  1.219863E+0000  4.689241E-0001
  5.455088E-0001  1.928859E-0002
 -1.385856E+0000 -3.767119E-0001
 -1.374836E+0000  1.225047E+0000
  1.454966E+0000 -9.822220E-0001
 -2.930663E-0001  1.107300E+0000
 -5.612174E-0001 -1.278353E+0000
  1.923260E-0001 -1.909620E+0000
  2.955996E-0001  5.396424E-0001
 -7.870833E-0001  3.533299E-0001
 -4.692935E+0000  2.313058E+0000
  1.998791E+0000 -3.587234E+0000
 -2.247091E-0001  3.874024E-0001
  7.608279E-0002  1.106296E+0000
 -5.256990E-0001 -1.936949E+0000
  5.002234E-0001 -5.808879E-0001
  1.621417E+0000 -1.805100E+0000
 -8.362607E-0001  1.456344E+0000
  2.286217E+0000 -5.152269E-0001
 -3.542764E+0000  7.669358E-0001
  3.866932E+0000  2.084708E+0000
 -1.578168E+0000  2.149987E+0000
 -2.387147E+0000 -3.153733E+0000
  2.691282E+0000 -1.526582E+0000
  1.625768E+0000  1.174187E+0000
 -1.524996E+0000  2.090370E+0000
 -1.235828E+0000 -3.347029E+0000
  1.911783E+0000  1.275547E+0000
  1.049499E+0000  3.909605E+0000
 -3.763502E+0000 -1.313860E+0000
 -3.603952E-0001 -1.710872E+0000
  3.033143E+0000  1.424698E+0000
 -3.478095E-0001  3.188525E+0000
 -1.943034E+0000 -1.550149E+0000
  1.312155E-0001 -1.692071E+0000
  1.248886E+0000 -1.165222E+0000
  1.671375E-0001  3.225267E+0000
 -3.280483E+0000  2.162508E+0000
 -9.154064E-0001 -4.397357E+0000
  2.369593E+0000 -3.256052E+0000
  1.847099E+0000  5.488444E+0000
 -2.177106E+0000  1.634250E+0000
 -4.027853E+0000 -3.768155E+0000
  3.300079E+0000 -2.224641E+0000
  3.180972E+0000  2.017591E+0000
 -1.916781E+0000  3.510437E+0000
 -2.109015E+0000 -1.303338E+0000
  7.927479E-0001 -1.980128E+0000
  1.274713E+0000  1.186396E+0000
  4.671762E-0001 -1.867206E-0002
 -3.630127E+0000 -2.141140E+0000
  1.448370E+0000 -2.588529E+0000
  3.676555E-0001  3.162444E+0000
 -7.423216E-0001  2.461544E-0001
 -4.135511E+0000 -7.590219E-0001
  2.572349E+0000 -9.065169E-0001
  7.709097E-0001  2.547316E+0000
 -4.717301E-0001 -3.950133E-0001
  3.419857E-0001 -4.512466E+0000
  4.367712E-0001 -7.140383E-0001
  2.269070E+0000  2.022836E+0000
 -4.215108E+0000  1.280227E+0000
  7.763211E-0001 -3.905307E+0000
  3.856491E+0000 -1.793648E+0000
 -1.075537E+0000  3.702942E+0000
 -1.211228E+0000 -1.722339E+0000
  6.539522E-0001 -3.259292E+0000
  2.482041E+0000  1.343726E+0000
  4.746250E-0001  5.290732E-0001
 -2.452754E+0000 -3.573707E-0001
  1.727521E+0000  1.586120E+0000
  1.214673E+0000  2.206666E+0000
 -2.702676E+0000  3.200489E+0000
 -9.950336E-0002 -3.402558E+0000
  1.675605E+0000 -2.782067E-0001
 -6.230724E-0001  3.241619E+0000
 -1.386968E+0000 -8.944724E-0002
 -7.983654E-0001 -6.952226E-0001
  8.987813E-0001 -1.619374E-0001
  1.642688E+0000  1.352264E+0000
 -2.116171E+0000  2.282583E+0000
 -2.760390E+0000  1.462821E-0001
 -1.983740E-0001 -2.196069E+0000
  3.113868E+0000  9.919040E-0002
  3.194460E+0000  4.500300E+0000
 -2.394622E+0000  4.755428E-0001
 -3.554798E+0000 -3.007171E+0000
  5.317275E+0000 -2.239291E+0000
 -2.366351E+0000  3.958183E+0000
  5.533714E-0001 -9.496391E-0001
 -1.238398E+0000 -2.165075E+0000
  3.453339E+0000 -2.070568E+0000
  2.145956E+0000  2.538201E+0000
 -1.474845E+0000  1.240628E+0000
 -1.274612E+0000 -1.181668E+0000
 -6.926392E-0001 -2.177083E+0000
  1.089028E+0000 -4.316241E-0001
 -8.908973E-0001  1.370845E+0000
 -3.594441E-0001  7.508459E-0001
 -1.222418E+0000 -2.585629E+0000
  6.082576E-0002  1.952115E-0001
  2.012393E+0000  1.408953E+0000
 -1.706975E+0000  2.020259E+0000
 -1.481356E+0000 -2.826886E+0000
  1.168717E+0000 -1.369941E+0000
  4.037499E+0000  4.592540E+0000
 -4.653227E+0000  1.252216E+0000
 -2.899530E+0000 -4.445352E+0000
  5.049902E+0000 -1.666843E+0000
 -2.944668E+0000  6.590445E+0000
 -9.808135E-0002 -1.741008E+0000
 -1.130476E+0000 -1.459695E+0000
  3.100206E+0000 -6.987340E-0001
 -1.624598E+0000  1.146479E+0000
 -2.390541E+0000  1.059885E+0000
 -1.569771E+0000 -1.841764E+0000
  1.409969E+0000 -1.354381E+0000
  2.833155E+0000  2.403935E+0000
 -4.405637E+0000  2.072918E+0000
 -1.691537E+0000 -6.086546E+0000
  1.722548E+0000 -1.986817E+0000
  4.076840E+0000  3.402511E+0000
 -1.356459E+0000  2.417711E+0000
 -3.482567E+0000 -4.489727E+0000
  4.061942E+0000 -4.087387E+0000
  3.707963E+0000  4.122280E+0000
 -2.279943E+0000  2.700516E+0000
 -6.338343E+0000 -9.805540E-0001
  4.053621E+0000 -2.903926E+0000
  1.812312E+0000  2.541757E+0000
 -3.930442E-0001  4.339304E+0000
 -6.401642E+0000 -1.446037E+0000
  3.248888E+0000 -3.546179E+0000
  5.044664E+0000  2.758561E+0000
 -3.461706E+0000  5.245318E+0000
 -1.602972E+0000 -2.072996E+0000
 -1.422983E-0001 -3.145179E+0000
  1.267572E+0000  2.076878E+0000
  4.941860E-0001  4.160028E+0000
 -4.658824E+0000 -4.983701E-0001
  2.395361E+0000 -3.541881E+0000
  1.061106E+0000 -2.162885E-0001
  1.060304E+0000  4.107163E+0000
 -9.336485E-0001 -1.171899E-0001
 -1.659375E+0000 -1.809630E+0000
  1.411095E+0000 -8.629252E-0001
  1.088041E+0000  2.959965E+0000
 -1.246922E+0000 -1.464311E+0000
 -1.072843E+0000 -3.745812E+0000
  2.514244E+0000 -1.371832E+0000
  3.497120E+0000  4.583547E+0000
 -4.628408E+0000  3.135542E+0000
  1.970532E-0001 -4.164488E+0000
  1.924035E+0000 -1.190747E+0000
  5.158713E+0000  2.884025E+0000
 -2.716106E+0000  3.014802E+0000
  2.698318E-0001 -3.252559E+0000
  2.180791E+0000 -2.078010E+0000
  2.566979E+0000  1.498426E+0000
 -2.458794E+0000  3.162075E+0000
 -1.324744E+0000 -4.146758E-0001
  1.283648E+0000 -1.072342E+0000
  2.468179E+0000  6.933797E-0001
 -5.292726E+0000  4.300315E+0000
 -1.702211E-0001 -1.414508E+0000
 -1.045799E+0000 -6.600433E-0001
  2.620192E+0000  1.277769E+0000
 -2.335042E-0001  2.661362E+0000
 -9.531745E-0001 -1.674543E+0000
 -1.040862E+0000 -1.987202E+0000
  4.743291E+0000  1.149162E+0000
 -5.115780E-0001  2.450862E+0000
 -2.279209E+0000 -2.046640E+0000
 -1.267969E+0000 -1.214309E+0000
  3.580119E+0000 -9.669927E-0001
 -5.824279E-0001  2.057984E+0000
 -8.824062E-0002 -2.898351E-0001
  7.591215E-0001 -9.690297E-0001
  9.401862E-0001 -1.276959E-0001
 -1.555998E-0001  9.164348E-0001
 -1.192922E+0000  6.360153E-0001
  1.716906E+0000 -5.247446E-0001
 -4.253755E-0001 -6.594498E-0001
  5.461659E-0001 -7.086674E-0001
  1.218122E+0000  2.792157E-0001
 -1.538049E+0000  1.904700E+0000
  9.749814E-0001  6.073433E-0001
  7.017915E-0001  4.784537E-0001
 -1.270528E+0000  1.752164E+0000
  6.999326E-0001 -2.512170E+0000
  3.651089E-0002  1.256573E+0000
  2.474929E+0000  2.098023E+0000
 -3.057727E+0000 -1.072844E+0000
 -1.109488E+0000 -1.418067E+0000
  3.113780E+0000 -1.404831E+0000
 -1.995419E-0001  2.164356E+0000
 -4.411157E+0000 -1.248811E+0000
  2.433379E+0000 -5.196349E+0000
  2.213567E+0000  1.149869E+0000
  1.446643E+0000  6.793280E+0000
 -6.022571E+0000 -2.918842E+0000
 -6.117239E-0002 -7.267939E+0000
  7.969942E+0000  1.037141E+0000
 -1.281295E+0000  9.617040E+0000
 -6.181730E+0000 -1.828605E+0000
  2.485048E-0002 -6.914025E+0000
  5.133644E+0000  2.187844E+0000
 -2.564420E-0001  6.573520E+0000
 -3.832812E+0000 -2.055705E+0000
 -1.721151E+0000 -8.215401E+0000
  9.106636E+0000 -1.274284E+0000
 -2.440255E-0001  6.396266E+0000
 -5.207559E+0000 -5.914635E-0001
 -7.110229E-0001 -3.988614E+0000
  3.342722E+0000  1.519825E+0000
 -1.750737E-0001  1.729058E+0000
 -1.019431E+0000  1.340589E+0000
  1.045517E+0000  4.737479E-0001
  2.496143E+0000  6.928719E-0001
 -1.672839E+0000 -9.029062E-0001
  1.520118E+0000 -9.951426E-0001
  3.091232E-0001 -3.280773E-0002
  1.119845E+0000 -1.717958E+0000
 -4.383882E-0001  1.690190E+0000
 -5.024329E-0001  4.105604E-0001
 -2.283177E-0001 -9.893782E-0001
 -8.782302E-0001  2.191761E+0000
  9.360196E-0001  1.337635E+0000
 -2.286035E+0000  2.407071E+0000
  3.943646E+0000 -7.174435E-0001
 -3.653848E+0000  3.504288E-0001
  1.926549E+0000 -2.848345E+0000
  2.409405E-0001  1.312910E+0000
 -5.725788E-0002  4.717113E-0002
 -2.335784E+0000 -6.646890E-0001
  1.743781E+0000 -2.233745E+0000
 -6.727076E-0001 -5.958738E-0001
 -4.303182E-0001  5.788084E-0001
  1.538415E+0000 -4.747658E-0001
 -2.031321E+0000 -8.001394E-0001
  2.048809E+0000  2.376893E-0001
 -5.440754E-0001  4.124657E-0001
 -2.793930E-0001 -3.362661E-0001
 -1.734570E+0000  4.433278E-0002
  2.787709E+0000 -8.371156E-0001
 -3.641720E+0000 -1.090489E+0000
  2.043608E-0001  7.466156E-0001
  4.041106E-0001 -1.248138E+0000
 -5.944534E-0001  7.015465E-0001
 -4.408165E-0001 -3.060348E+0000
  4.427637E+0000 -1.413772E+0000
  1.508491E-0001  4.874917E+0000
 -2.437593E+0000 -1.155513E+0000
 -1.885669E+0000 -3.957089E+0000
  4.309932E+0000 -2.285363E+0000
  8.459202E-0001  4.270002E+0000
 -4.103368E+0000 -9.420571E-0001
 -4.585515E-0001 -5.051661E+0000
  4.132002E+0000  1.629410E-0001
  1.326354E+0000  3.237159E+0000
 -2.238278E+0000  1.425405E-0001
  1.039512E+0000 -3.699854E+0000
  1.902246E+0000  1.648422E+0000
  2.379659E-0001  2.170324E+0000
 -2.794975E+0000  1.419652E-0001
 -1.750868E+0000 -7.143614E-0001
  1.966131E+0000  1.843991E-0001
 -1.133409E+0000  3.684520E+0000
 -1.578797E+0000  3.374496E-0001
  2.175485E+0000 -3.041965E+0000
  8.236494E-0001  3.295645E+0000
  1.054809E+0000  3.576776E+0000
 -1.006010E+0000 -2.813010E+0000
 -6.914995E-0001 -9.713333E-0001
  5.646038E-0001  7.994004E-0001
  4.492656E-0001 -2.345193E-0001
 -1.900140E+0000  9.903108E-0001
  2.694814E-0001 -1.105942E+0000
 -2.459740E-0001  1.380642E+0000
  2.629896E+0000  2.967740E+0000
 -2.338244E+0000 -1.223723E+0000
  9.962587E-0001 -2.273037E+0000
  1.074417E+0000 -5.653105E-0001
 -4.120747E-0001  3.007761E+0000
 -2.312387E+0000 -3.004540E+0000
  4.978068E-0001 -4.912756E+0000
  2.054733E+0000  2.147177E+0000
  1.921723E+0000  2.090098E+0000
 -2.003215E+0000  4.909573E-0001
  5.120039E-0001 -2.219805E+0000
  1.294587E+0000  1.995808E-0001
 -2.496051E-0001  1.580715E+0000
  4.583896E-0001  1.105719E+0000
  2.271988E+0000 -2.867655E-0001
 -3.546834E+0000  1.657943E+0000
  1.038656E+0000 -1.180224E+0000
 -2.603345E+0000 -1.534110E+0000
  2.618289E+0000  2.247915E+0000
 -9.255321E-0001  1.369227E+0000
 -1.094921E+0000 -1.216433E+0000
  1.090744E-0001 -1.614173E+0000
  1.553848E+0000  1.328994E+0000
  2.566967E-0001  1.396679E+0000
 -2.325366E+0000 -1.387664E+0000
  4.842204E+0000 -4.790810E-0001
 -1.411883E+0000  2.186516E+0000
 -2.018813E+0000 -1.797870E+0000
 -7.179444E-0001 -1.578775E+0000
  3.822098E+0000 -1.907311E-0001
 -8.289053E-0001  2.208086E+0000
 -2.289352E+0000  1.008613E+0000
 -1.331900E-0001 -3.480652E+0000
  2.186832E+0000  1.576927E-0001
  1.564386E+0000  2.599849E+0000
 -4.180208E+0000  2.005886E+0000
 -1.760706E+0000 -5.167770E+0000
  5.675295E+0000 -2.013422E+0000
  2.728653E+0000  6.228265E+0000
 -5.717852E+0000  1.393931E+0000
 -2.115975E+0000 -3.820824E+0000
  7.021198E+0000 -2.458870E+0000
 -1.508965E+0000  4.656726E+0000
 -1.852095E+0000  1.471755E+0000
 -3.115126E+0000 -4.310917E+0000
  5.373547E+0000 -2.277211E+0000
  1.147058E+0000  3.018231E+0000
 -1.874502E+0000  3.793970E+0000
 -3.122123E+0000 -2.215295E+0000
  1.444576E+0000 -3.747854E+0000
  1.723061E-0001  2.346076E+0000
 -6.906993E-0001  1.465449E+0000
 -1.513028E+0000 -1.076600E+0000
  3.072215E+0000 -3.838829E+0000
  1.446612E+0000  2.300496E+0000
  1.371584E-0001  2.702417E+0000
 -4.197887E+0000 -2.498286E+0000
 -9.452297E-0002 -1.731017E+0000
  5.373155E+0000 -9.380804E-0001
 -4.580432E+0000  5.010602E+0000
 -2.558353E+0000  8.824149E-0002
  5.028127E-0001 -5.603631E+0000
  1.817255E+0000  1.240448E+0000
  1.297604E+0000  1.768613E+0000
 -2.898519E+0000  4.619566E-0001
 -2.668760E-0001 -2.041555E+0000
  3.201852E+0000 -1.433696E+0000
  6.209093E-0002  1.328573E+0000
  2.026924E-0001  9.699493E-0001
 -1.193038E+0000 -2.898670E-0001
  4.444233E-0001  1.196432E+0000
  1.336567E+0000  3.255797E+0000
 -1.465957E+0000 -1.399277E+0000
 -7.828141E-0001 -3.286646E+0000
  1.770951E+0000 -2.602433E+0000
  2.897737E+0000  4.745418E+0000
 -3.066754E+0000  1.265185E+0000
 -2.292618E+0000 -4.311084E+0000
  6.468002E+0000 -2.594891E+0000
  1.544498E+0000  5.664648E+0000
 -7.987587E+0000  2.926180E+0000
  7.138530E-0001 -6.662854E+0000
  2.068069E+0000 -1.150360E+0000
  3.577363E+0000  1.077668E+0000
 -2.315824E+0000  1.058737E+0000
 -2.564291E+0000 -1.905502E+0000
  4.469768E+0000  2.418716E-0001
 -7.263628E-0001  3.956981E+0000
 -2.841828E-0001  1.262646E+0000
 -2.608066E+0000 -3.143346E+0000
  4.262311E+0000 -2.793727E+0000
  2.327362E-0001  2.226535E+0000
 -2.586262E+0000  1.447344E-0001
  8.351957E-0001 -1.421291E-0002
  1.045418E+0000 -2.884058E+0000
  6.932162E-0001 -3.239063E-0001
 -6.459562E-0001  3.683714E-0002
  2.469244E-0001 -1.092695E+0000
  3.952424E-0001  8.057583E-0002
 -5.852402E-0001  6.180144E-0001
 -7.645039E-0001  2.595477E+0000
  1.223760E+0000  5.797197E-0001
 -1.785039E+0000  1.657921E-0001
 -7.534689E-0002  3.485955E-0002
  8.516440E-0002 -6.002371E-0001
 -1.707873E-0001 -2.828438E+0000
 -2.881099E-0001  1.268652E+0000
  3.289815E+0000 -6.309250E-0002
 -3.032333E+0000  1.020388E+0000
 -8.901685E-0001 -1.368292E-0001
  4.220715E-0001  5.941462E-0001
 -2.896334E-0002 -3.174949E-0001
 -2.387378E+0000  1.664319E-0001
  2.519834E-0001 -2.527599E-0001
  4.606201E-0001 -1.657496E+0000
 -5.952038E-0001  9.917971E-0001
  9.741186E-0001  1.493025E+0000
 -1.707581E+0000 -6.189025E-0001
 -9.824286E-0001 -5.106049E-0001
  2.816317E+0000 -1.786170E+0000
 -6.101552E-0001  2.516502E+0000
  2.739814E+0000 -9.025382E-0002
 -3.748831E+0000 -9.676090E-0001
  1.549173E+0000 -1.890384E+0000
  1.419756E+0000  3.344463E+0000
 -1.803371E+0000  8.059581E-0001
 -1.331309E+0000 -2.534058E+0000
  3.836907E+0000 -2.241491E+0000
  6.925322E-0001  2.671935E+0000
 -1.431126E+0000  9.666984E-0001
 -7.162308E-0001 -1.044083E+0000
 -2.852113E-0002  3.698822E-0001
  1.885329E+0000  1.921573E-0001
 -3.918620E-0001  2.376213E+0000
  1.245666E-0001 -1.380419E+0000
 -1.308175E-0001  1.084162E+0000
  1.867371E-0001 -2.922380E-0001
  2.007430E+0000 -1.303829E+0000
 -2.777264E-0001  2.493207E+0000
  2.720334E-0001  1.817060E-0001
 -1.789126E+0000 -6.311070E-0001
  1.940912E+0000 -1.531587E-0001
 -1.059518E+0000  1.205692E+0000
  2.552052E+0000 -3.135353E+0000
  3.433314E+0000  2.648777E+0000
 -4.533762E-0001  3.518280E+0000
 -3.403359E+0000 -1.654999E+0000
 -2.784974E-0001 -1.577959E+0000
  1.310583E+0000  1.964784E+0000
 -7.857010E-0001  3.558478E+0000
 -4.160190E+0000 -2.481985E+0000
  1.816927E-0001 -1.953836E+0000
 -2.452033E-0001  4.626344E-0001
  1.016470E+0000 -9.987084E-0001
 -5.097350E-0001  2.545928E+0000
 -1.925698E+0000  1.392213E+0000
 -8.218496E-0001 -1.368203E+0000
  1.465499E+0000 -6.672116E-0001
  1.071618E+0000  7.000356E-0001
  3.760942E-0001  4.013833E+0000
 -4.326379E+0000 -1.446365E+0000
  1.180700E+0000 -2.368520E+0000
  8.267548E-0001  1.301076E+0000
  1.405131E+0000  2.441403E+0000
 -1.693970E+0000  6.512571E-0001
 -6.137160E-0001 -7.433837E-0001
  4.225176E+0000 -1.074208E+0000
 -3.400551E+0000  2.083357E+0000
  5.980015E-0001 -1.492640E+0000
  1.453850E+0000 -1.858315E-0001
  9.385914E-0001 -3.187573E-0001
  1.466634E+0000 -6.375825E-0001
 -2.071360E+0000  2.786823E+0000
  1.721620E+0000 -1.312485E+0000
 -3.826670E+0000 -3.016386E+0000
  4.234542E+0000 -1.433885E+0000
  1.444239E-0001  2.325881E+0000
 -2.315271E-0001  1.683960E+0000
  4.873515E-0002 -1.539486E+0000
  1.319295E+0000 -1.047246E+0000
  1.920878E+0000  1.696447E+0000
 -3.632490E+0000  6.358207E-0001
 -9.812096E-0002 -2.217007E+0000
  3.301719E+0000 -2.410722E-0001
 -1.239614E+0000  4.446396E+0000
 -2.165451E+0000  1.314153E+0000
 -2.236621E+0000 -1.271526E+0000
  3.604020E+0000 -4.033467E+0000
  6.455654E-0001  2.022384E+0000
 -6.325691E-0001  3.979611E+0000
 -2.569478E+0000 -1.266926E+0000
  1.431530E+0000 -3.718952E+0000
  3.091618E+0000  3.828577E-0001
 -8.305656E-0001  4.075592E+0000
 -2.350247E+0000 -3.906510E-0001
 -7.378390E-0001 -4.832035E+0000
  3.202495E+0000  5.524148E-0001
  2.780532E+0000  3.068639E+0000
 -5.618387E+0000  1.718827E+0000
  8.075336E-0001 -3.148773E+0000
  5.482020E+0000 -1.723027E+0000
  9.713335E-0001  6.211526E+0000
 -8.230691E+0000  7.554355E-0001
 -1.237620E+0000 -5.851239E+0000
  4.657354E+0000 -1.811474E+0000
  4.347793E-0001  4.543668E+0000
 -5.473133E+0000  1.912549E-0001
  7.370636E-0001 -6.556328E+0000
  1.760109E+0000  7.639620E-0001
  1.173554E+0000  2.544197E+0000
 -3.611229E+0000  1.821244E+0000
 -8.193250E-0001 -3.891287E+0000
  1.288027E+0000 -8.707315E-0001
 -7.044731E-0001  2.522483E+0000
 -9.444414E-0001  9.741735E-0002
 -6.898542E-0001 -2.300026E+0000
  2.214744E+0000  8.638731E-0001
 -3.163765E-0001  1.295951E+0000
 -2.670416E+0000  1.344030E+0000
  1.782251E+0000  4.151073E-0001
  1.924174E+0000 -1.597722E+0000
 -1.587413E+0000  2.374014E+0000
  2.048979E+0000 -5.483800E-0001
  5.028879E-0001  1.964840E+0000
 -6.672486E-0001  3.363538E+0000
 -4.548305E-0001 -2.374600E+0000
 -2.416909E+0000  7.338942E-0001
  4.075846E+0000 -5.104330E-0001
 -1.205536E+0000  2.789845E+0000
 -1.895192E+0000  7.923255E-0001
 -1.837098E+0000 -2.977524E+0000
  1.770566E+0000 -1.563285E+0000
  6.969682E-0001  4.662537E+0000
 -2.485498E+0000  7.815887E-0001
 -1.291176E+0000 -1.789663E+0000
  7.086584E-0001 -4.087782E-0001
  2.081247E+0000  2.995917E+0000
 -1.038903E+0000  6.272139E-0001
 -9.218401E-0001 -2.123635E+0000
  4.080807E-0001 -1.744481E+0000
  2.529280E+0000  1.742816E+0000
  6.972114E-0001  9.812361E-0001
 -2.426265E+0000  4.495283E-0001
  2.232083E-0001 -3.532476E+0000
  1.532603E+0000 -4.165579E-0001
 -4.314521E-0001  3.526522E+0000
 -8.784674E-0001  4.669295E-0001
  7.553789E-0002 -9.973981E-0001
  4.359068E-0001  9.148468E-0001
  6.914165E-0002  2.252494E+0000
 -2.341697E+0000  3.622052E-0001
 -2.267877E+0000 -7.923960E-0001
  9.210443E-0001 -1.456720E+0000
  1.019251E+0000  6.127402E-0001
  2.459760E-0001  2.258671E+0000
 -2.733917E+0000  2.440322E+0000
 -2.501463E+0000 -2.096943E+0000
  2.928764E+0000 -5.739795E+0000
  1.255775E+0000  1.041282E+0000
  7.296877E-0001  1.350969E+0000
 -3.099330E+0000 -2.195896E+0000
  3.556228E+0000 -2.597949E+0000
 -8.825433E-0001  1.469736E+0000
 -1.197327E+0000  2.209646E+0000
 -1.522340E+0000 -2.675095E+0000
 -3.449166E-0001 -1.007760E+0000
  6.615723E-0001  2.578784E+0000
 -2.858395E-0001  3.939081E-0001
 -2.849758E+0000 -2.813385E-0001
  2.628637E+0000 -1.045393E+0000
 -2.078920E+0000  4.604926E-0001
  1.302070E+0000  5.208840E-0002
 -7.831995E-0001 -1.221827E+0000
  2.986648E+0000 -2.507384E-0001
 -6.395030E-0002 -3.027253E-0001
 -1.947612E+0000  1.248426E-0001
 -4.769799E-0003  1.348629E+0000
 -3.306578E-0001  2.905533E+0000
 -2.356159E+0000 -3.444336E-0001
 -2.315884E-0001 -1.528378E+0000
  2.832984E+0000  8.450049E-0001
  1.752083E+0000  3.495160E+0000
 -5.174542E+0000  1.979024E+0000
  4.348819E-0002 -3.557670E+0000
  2.788999E+0000 -1.261110E+0000
  2.625688E+0000  2.999526E+0000
 -2.985827E+0000  2.740560E+0000
 -9.066450E-0001 -5.949964E+0000
  8.612053E-0001  2.157393E+0000
  2.165342E+0000  2.445437E+0000
 -3.571044E+0000  9.278930E-0001
 -1.489487E+0000 -8.076303E-0001
  2.122391E+0000 -1.507941E+0000
 -2.950492E-0001  1.363058E+0000
 -6.149185E-0001 -2.037350E+0000
  5.378949E-0001 -2.222859E+0000
  3.178005E+0000  1.323149E+0000
 -2.991597E+0000  1.973161E+0000
 -7.944566E-0001 -2.321818E+0000
  1.931032E+0000 -2.899076E+0000
  1.620308E+0000  5.118362E+0000
 -2.084572E+0000  1.469835E+0000
 -2.356306E+0000 -2.015703E+0000
  1.098391E+0000 -2.831614E+0000
  1.165894E+0000  2.407971E+0000
 -1.360620E+0000  6.251573E-0001
 -1.996270E+0000 -9.545537E-0001
  2.082032E+0000 -1.817199E+0000
 -1.570975E-0001  1.009224E+0000
 -2.001887E+0000  1.595406E+0000
 -1.891171E+0000 -2.119115E+0000
  2.574678E+0000 -2.657610E+0000
 -1.517459E+0000  3.547863E+0000
 -5.779989E-0001 -1.494249E-0001
 -1.893138E+0000 -1.694681E+0000
  3.868039E+0000 -1.722477E+0000
 -1.015987E+0000  3.722582E+0000
 -2.270542E+0000 -3.185302E-0001
  8.531570E-0003 -3.938598E+0000
  2.924224E+0000  3.749119E-0001
  9.304927E-0001  3.606063E+0000
 -2.408440E+0000  1.122738E+0000
 -3.535115E-0001 -2.895589E+0000
  1.462171E+0000 -7.188798E-0001
  1.780865E+0000  2.496128E+0000
 -1.250261E+0000  1.327519E+0000
  2.675038E-0001 -1.317329E-0001
 -1.167306E+0000 -7.390487E-0001
 -5.008441E-0001 -1.477450E+0000
  2.050980E+0000  1.945713E+0000
  2.697764E-0001  2.918903E-0001
 -3.353258E+0000 -2.522579E+0000
  4.078162E-0001 -1.202285E+0000
  5.379426E+0000  5.299457E-0001
 -2.869488E+0000  3.802771E+0000
 -1.959156E+0000 -2.662234E-0001
 -8.877484E-0001 -5.098064E-0001
  2.912964E+0000  1.968650E+0000
 -7.031591E-0002  2.937600E+0000
 -3.781790E+0000 -8.007001E-0001
  1.881927E+0000 -2.962859E+0000
  1.647010E+0000  1.019161E+0000
 -2.199567E-0001  1.759775E+0000
 -2.324690E+0000  3.867248E-0001
  9.463658E-0001 -3.035504E+0000
  1.326064E+0000  3.951541E+0000
 -5.820669E-0001  3.346805E+0000
 -5.409389E+0000 -1.055687E+0000
  9.988758E-0001 -5.425631E+0000
  4.454270E+0000  2.423564E-0001
 -1.209892E-0001  5.505717E+0000
 -1.029367E+0000 -1.697962E+0000
  2.505734E-0001 -2.368500E+0000
  2.175178E+0000  2.684442E-0001
  1.082265E+0000  4.334430E+0000
 -4.252898E+0000 -2.140573E-0001
 -2.317777E+0000 -3.278856E+0000
  3.345686E+0000 -1.687731E+0000
  3.283516E+0000  4.117239E+0000
 -3.644923E+0000  2.314444E+0000
 -4.317049E+0000 -3.067319E+0000
  2.761574E+0000 -4.888005E+0000
  5.989164E+0000  4.375120E+0000
 -6.317111E+0000  7.709288E+0000
 -3.123382E+0000 -5.716121E+0000
  2.696197E+0000 -8.032866E+0000
  6.302973E+0000  4.610444E+0000
 -4.077235E+0000  8.172136E+0000
 -7.454096E+0000 -4.247617E+0000
  2.529207E+0000 -6.746623E+0000
  7.993711E+0000  5.091514E+0000
 -5.466759E+0000  7.815588E+0000
 -5.072095E+0000 -6.813979E+0000
  3.269828E+0000 -4.536577E+0000
  7.121742E+0000  2.863567E+0000
 -3.546387E+0000  6.521718E+0000
 -6.581994E+0000 -6.377530E-0001
 -1.229184E+0000 -5.665913E+0000
  4.525384E+0000  1.548342E+0000
 -6.260085E-0001  4.925641E+0000
 -5.061858E+0000 -3.258838E+0000
 -1.680622E+0000 -4.330748E+0000
  6.157820E+0000  2.724431E+0000
 -2.769980E+0000  6.892664E+0000
 -2.788129E+0000 -2.007104E+0000
  1.320652E-0001 -4.158104E+0000
  4.677763E+0000 -6.714731E-0001
  5.266004E-0001  4.136900E+0000
 -1.488364E+0000 -8.835161E-0001
  1.468869E+0000 -2.445714E+0000
 -6.085319E-0001  1.621104E+0000
 -1.382765E+0000  1.932728E+0000
 -1.866359E+0000  9.475401E-0001
 -4.055982E-0002 -1.430003E+0000
 -1.276845E+0000  3.335160E-0002
  2.808458E+0000 -1.207427E-0001
  1.313595E+0000  5.074331E-0001
 -1.004479E+0000  1.714396E+0000
 -1.389666E+0000 -1.764374E+0000
 -1.089730E-0001 -2.527981E+0000
  4.209088E+0000  9.677119E-0001
 -1.012370E+0000  4.032349E+0000
 -2.572758E+0000 -1.582840E+0000
 -1.209758E+0000 -3.018137E+0000
  5.164480E+0000  2.446313E-0001
 -1.384822E-0001  3.241082E+0000
 -5.083569E+0000 -2.019331E+0000
 -3.949050E-0001 -2.991196E+0000
  2.342899E+0000  3.970706E+0000
 -2.650213E+0000  4.208442E+0000
 -1.359710E+0000 -1.723054E+0000
  7.095639E-0001 -3.169678E+0000
  3.742908E+0000  5.220385E-0001
 -9.224986E-0001  3.912378E+0000
 -3.228217E+0000  4.178217E-0001
  4.165571E-0001 -4.215814E+0000
  2.853077E+0000 -3.164858E-0001
  6.412586E-0001 -5.728842E-0001
 -4.044822E+0000  8.613363E-0001
  1.476143E+0000 -3.214816E+0000
  2.211906E+0000  1.607977E+0000
 -2.734553E+0000  2.460864E+0000
 -6.495658E-0001 -1.261391E+0000
  6.448041E-0001 -1.003399E+0000
  1.238355E+0000 -7.572241E-0001
  9.232844E-0001  3.725479E+0000
 -2.517077E+0000  1.599442E-0001
  1.226688E+0000 -6.055712E+0000
  3.220511E+0000 -9.802185E-0001
  1.379425E+0000  1.292046E+0000
  3.455160E-0001  1.845464E+0000
 -2.917792E+0000 -1.334473E+0000
 -5.557109E-0001 -4.277620E+0000
  1.572530E+0000  7.248092E-0001
  1.687316E+0000  1.486842E+0000
 -3.131223E+0000  2.243047E+0000
 -5.164303E-0001 -3.888169E+0000
  9.110060E-0001 -2.594971E+0000
  3.230422E+0000  7.172020E-0001
 -1.426140E+0000  1.003020E+0000
 -2.558851E+0000  1.942752E+0000
  3.046719E+0000 -4.045951E+0000
  3.292125E-0001  1.959520E+0000
 -1.386200E+0000  3.263648E+0000
 -1.543250E+0000 -1.127724E+0000
 -2.978282E-0001 -2.455888E+0000
  4.231753E+0000  4.609378E-0001
 -8.119533E-0001  4.630846E+0000
 -4.296291E+0000  2.426702E-0002
  1.205843E+0000 -5.956457E+0000
  9.280005E-0001 -7.026606E-0002
  1.565007E+0000  5.187729E+0000
 -2.687158E+0000  1.167914E+0000
 -1.341989E+0000 -2.731532E+0000
  1.478989E+0000 -6.639316E-0001
  9.003757E-0001  2.684889E+0000
 -1.027802E+0000  2.467402E-0001
 -1.811037E+0000 -1.003773E+0000
  2.303553E+0000 -7.969181E-0001
 -2.070879E+0000  4.033051E+0000
  4.353680E-0001 -1.795704E+0000
  1.047208E+0000 -6.527456E-0001
 -4.463391E-0001  1.705508E+0000
 -1.805953E+0000 -2.021607E+0000
 -1.605905E+0000 -3.305395E+0000
  3.406340E+0000 -8.546938E-0001
  4.154741E-0002  4.333753E+0000
 -1.966495E+0000  3.373553E-0001
 -2.162228E+0000 -1.170610E+0000
  2.285887E-0001 -8.257853E-0001
  8.646352E-0001  3.275226E+0000
 -2.171047E-0001  1.279593E+0000
 -1.839574E+0000 -2.816931E+0000
  1.775682E+0000 -1.188672E-0001
  4.037429E-0001  1.518332E+0000
 -3.016760E-0001  7.831928E-0001
 -2.235785E+0000 -6.019625E-0001
  1.002167E-0001 -2.130515E+0000
  2.132343E+0000  2.174932E+0000
 -4.074975E+0000  1.256962E+0000
  2.098353E+0000 -3.337072E+0000
  2.751561E+0000  8.183873E-0001
  4.143284E-0001  3.092094E+0000
 -2.002258E+0000 -9.904442E-0001
  4.156898E-0001 -2.053681E+0000
  4.458061E+0000 -1.335481E+0000
  1.131833E-0001  4.717119E+0000
 -3.288131E+0000  7.586362E-0001
 -1.304302E+0000 -4.814827E+0000
  2.710230E+0000 -1.276053E+0000
  3.185925E-0001  4.162356E+0000
 -3.098800E+0000  1.437442E+0000
  1.207529E-0001 -1.993323E+0000
  1.947247E+0000  8.725805E-0002
 -1.599726E-0001  2.742263E+0000
 -1.562319E+0000 -9.254363E-0001
  5.828818E-0001 -8.975716E-0001
  6.320045E-0001  1.478380E+0000
  4.746485E-0001  8.411385E-0001
 -1.364609E+0000 -7.909942E-0001
 -2.755859E-0001 -1.021837E+0000
  3.764698E-0001 -5.840442E-0001
  2.499390E+0000  5.754129E-0002
 -2.741974E+0000  1.239511E+0000
 -3.348563E-0003  1.261170E-0001
  1.659152E+0000 -1.362651E+0000
  1.543537E+0000 -9.657739E-0001
 -1.472664E-0001  1.448178E+0000
 -3.123555E-0001  1.038683E+0000
  6.282893E-0002 -2.327264E-0001
  2.586017E-0001 -1.685756E+0000
  2.606107E+0000  3.509935E-0001
 -2.874033E-0001  4.356257E+0000
 -8.750995E-0001 -4.998343E-0001
 -1.174322E+0000 -3.468179E+0000
  3.635088E+0000 -1.987294E+0000
  1.946404E+0000  5.332147E+0000
 -4.271840E+0000 -1.020918E+0000
 -1.488677E+0000 -6.325277E+0000
  5.975336E+0000 -1.283644E+0000
  2.243112E+0000  5.035210E+0000
 -5.144254E+0000  6.533620E-0001
 -2.394572E-0001 -4.495847E+0000
  4.024980E+0000 -7.124063E-0001
  1.538546E-0001  4.995441E+0000
 -3.772539E+0000  1.990077E+0000
 -3.237572E+0000 -2.860709E+0000
  4.305177E+0000 -2.671624E+0000
  2.080044E+0000  2.724549E+0000
  5.010108E-0001  4.011501E+0000
 -3.898674E+0000 -1.242993E+0000
  3.664556E+0000 -3.722279E+0000
  5.690174E-0001  2.576192E+0000
 -2.409201E+0000  2.161098E+0000
  9.272304E-0002 -3.008575E+0000
  4.617436E-0001 -2.856229E+0000
  4.021992E+0000  2.227805E+0000
 -1.922709E+0000  3.634529E+0000
 -4.052605E+0000 -1.269042E+0000
  2.580760E+0000 -1.466930E+0000
  2.278278E-0001  2.583277E+0000
 -8.433000E-0001 -3.521946E-0001
  5.787091E-0003 -1.184321E+0000
  3.402816E+0000 -3.075273E-0001
 -4.894733E-0001  2.095425E+0000
  2.447869E+0000 -1.315204E+0000
 -1.511963E+0000 -2.650604E+0000
  1.244635E+0000 -1.012175E+0000
  2.515082E-0002 -2.535275E-0001
 -6.355827E-0001 -4.817302E-0002
  2.196858E-0001  1.067883E+0000
 -9.561558E-0001  2.475220E+0000
 -5.207056E-0001  1.307070E+0000
  8.622715E-0001 -2.160494E+0000
 -2.670920E-0001 -7.083583E-0001
 -3.018865E-0001 -2.274404E+0000
 -7.627307E-0002  3.300540E-0001
  1.004870E+0000  3.237680E-0001
 -9.626004E-0002 -1.733280E+0000
 -1.172828E-0001  4.715825E-0001
  1.049869E+0000 -4.117616E-0001
 -1.208924E+0000 -1.567346E+0000
  6.455379E-0001 -1.273290E+0000
  3.488675E-0001  4.274036E-0001
 -7.169006E-0001  1.065588E+0000
  1.835955E+0000 -3.602956E-0001
 -1.174943E+0000 -3.167706E-0001
  2.488510E+0000 -7.468016E-0001
 -1.561682E+0000  2.384453E+0000
  8.288710E-0001  1.409457E+0000
 -3.968762E-0001 -1.168367E+0000
 -2.499332E+0000  8.259685E-0001
  1.704644E+0000 -1.558959E+0000
 -4.847045E-0001  3.033521E+0000
 -3.016482E+0000 -1.049757E+0000
 -2.440853E-0001 -1.033304E+0000
  2.591377E+0000  2.644142E+0000
 -2.876774E-0001  2.208017E+0000
 -4.101829E+0000 -9.972423E-0001
  5.774598E-0001 -1.755966E+0000
  1.216842E+0000 -9.007836E-0001
 -2.988082E+0000  1.957917E-0002
  2.427629E+0000 -1.144865E+0000
 -5.284103E-0001 -1.378379E-0001
 -1.438509E+0000  1.053946E+0000
  6.281222E-0001 -3.201679E-0001
  1.870137E+0000  1.044424E+0000
  1.975012E+0000  4.527823E-0001
 -2.333860E+0000  1.688804E+0000
  2.236749E+0000 -2.330827E+0000
  1.251636E+0000  1.142687E+0000
  3.009038E-0001  2.108822E+0000
 -3.556859E+0000 -1.424584E+0000
  2.326575E+0000 -1.876511E+0000
  6.745607E-0001  2.316544E+0000
  1.510600E-0001  1.972601E-0001
 -1.033955E+0000 -1.086942E-0001
  2.407284E+0000 -9.540311E-0001
  1.025159E+0000  6.240200E-0001
  1.677719E-0001  6.101122E-0001
 -9.949246E-0001  1.803799E-0001
 -4.175375E-0001 -1.674330E+0000
  7.665013E-0001  1.922771E+0000
 -2.292972E+0000  3.860580E-0001
 -4.725812E+0000  1.001045E+0000
  4.682202E+0000 -2.308815E+0000
 -4.034667E-0001 -1.255077E+0000
 -6.590893E-0001  2.426829E+0000
  7.615031E-0001 -2.412249E-0001
 -7.076886E-0001  7.288532E-0001
  8.929813E-0001  3.104048E-0001
 -6.930032E-0001 -8.393163E-0001
  1.110591E+0000 -9.989948E-0001
  5.803950E-0001 -7.247758E-0001
 -1.308970E+0000  8.283246E-0001
  1.550467E+0000  1.262116E-0001
 -7.724524E-0002 -1.315075E+0000
  2.071737E+0000  1.305931E+0000
 -1.271780E+0000 -8.974599E-0001
  2.279144E-0001 -1.179850E+0000
  3.441532E-0002  1.088032E+0000
 -1.056611E+0000 -1.072448E+0000
  1.584023E+0000 -1.488604E-0001
 -1.335976E+0000 -2.368716E-0001
  2.349960E-0001 -3.159160E-0001
  1.695296E+0000 -2.002060E+0000
 -2.968307E-0001  2.615252E+0000
 -2.155900E+0000  4.077650E-0001
 -1.701790E-0002 -4.146391E-0001
 -2.434522E-0001 -2.225663E+0000
  2.458056E+0000 -2.364148E+0000
 -1.445408E-0001  8.421594E-0001
 -1.246811E+0000 -5.765843E-0001
 -7.688118E-0001  6.315593E-0001
  2.147415E+0000 -1.393410E+0000
 -8.464533E-0001 -8.601354E-0002
  1.699786E+0000  6.399390E-0001
 -2.286633E+0000  2.595780E-0001
 -1.886290E-0002 -1.003851E+0000
  2.182403E+0000  8.486760E-0001
  2.339609E-0001  6.206177E-0001
  8.754566E-0001 -2.674625E+0000
 -2.973176E+0000  3.370861E+0000
  1.259745E+0000 -2.108520E+0000
 -2.238601E+0000  2.075971E+0000
  1.490051E+0000 -9.304678E-0001
  2.006454E-0001  7.087823E-0001
  6.230646E-0001  2.851243E+0000
  8.333227E-0002  2.562227E-0001
  1.258620E+0000 -5.324528E-0001
 -4.107608E-0001 -9.007388E-0001
 -1.710223E+0000  1.662673E+0000
  2.111155E+0000 -2.374249E+0000
  1.358334E+0000  1.870281E+0000
 -1.993208E-0001  3.969300E+0000
 -4.769647E+0000 -1.482265E+0000
  8.211167E-0001 -3.349642E+0000
  4.524658E+0000  1.704516E-0002
 -3.650214E+0000  5.108168E-0001
 -4.937357E-0001 -2.411722E+0000
  6.959207E-0001 -1.454085E+0000
  9.004314E-0001 -2.274353E-0001
  1.998479E+0000 -3.387152E-0001
 -1.741298E+0000  4.674774E-0001
  1.269001E+0000 -1.573291E+0000
 -1.866572E-0001  1.109996E+0000
  2.883163E-0001  1.990305E+0000
 -1.446434E-0001  8.531364E-0001
 -3.770354E-0001 -5.890380E-0001
  1.020417E+0000  9.848639E-0001
  1.451337E+0000  3.134158E+0000
 -2.440726E+0000  2.430637E+0000
  2.460847E-0002 -1.417774E+0000
  6.963652E-0001 -2.464613E+0000
  9.119722E-0001 -2.319493E-0001
  6.194525E-0001  1.645726E+0000
 -1.947818E+0000 -7.529260E-0001
  6.689184E-0001 -2.312588E-0001
  1.021805E+0000 -9.258784E-0002
 -7.854427E-0001 -1.375445E+0000
  7.941544E-0001 -1.310650E+0000
  1.799419E+0000  9.606097E-0001
 -2.807288E+0000  1.869616E+0000
 -4.574860E-0001 -1.977966E+0000
  1.517869E+0000  1.425439E+0000
  3.325568E-0001 -5.740647E-0001
 -2.372756E+0000  1.155746E+0000
 -5.600854E-0001 -2.482251E+0000
  1.422811E-0001  1.190165E-0001
  1.121605E+0000 -7.560860E-0001
 -1.837935E+0000 -6.729648E-0001
 -1.322891E-0001 -1.035015E+0000
  3.233135E+0000 -6.029678E-0001
 -2.306572E+0000  2.416007E+0000
 -7.726844E-0001  3.382071E-0001
  6.477821E-0001 -1.394114E+0000
  1.219845E+0000  1.591727E+0000
  2.487018E-0001  7.828563E-0001
 -2.331913E+0000  1.388806E+0000
 -1.045326E+0000 -2.482036E+0000
  1.418417E+0000 -1.585102E-0001
 -1.733227E+0000  4.046369E+0000
 -3.804372E-0001 -2.493027E-0002
 -1.868209E+0000 -1.676894E+0000
  2.135755E+0000 -2.369884E+0000
 -2.427865E-0002  1.541632E+0000
 -6.133297E-0001 -2.002849E-0001
 -1.702477E-0001  1.248705E-0001
 -1.516253E-0001 -1.244580E+0000
  4.091022E-0001  5.967603E-0003
 -1.515437E+0000  5.922619E-0001
 -4.099607E-0001  1.051472E+0000
  1.155814E+0000 -1.852539E+0000
  2.530926E-0002 -1.416185E+0000
 -1.386331E+0000  2.160965E+0000
  8.883054E-0001 -5.759909E-0001
 -7.002083E-0001  7.560350E-0001
  2.167392E+0000  1.727501E+0000
 -1.260925E+0000 -1.146204E+0000
  6.940766E-0001 -8.517328E-0001
  6.182283E-0001 -1.077669E+0000
 -1.302065E+0000  1.196221E+0000
  1.424484E+0000 -1.236620E+0000
 -5.837270E-0001  2.296164E-0001
  1.271768E+0000  9.834247E-0001
 -1.790397E+0000  8.694282E-0001
 -2.814522E-0002 -2.179549E+0000
  3.212214E+0000 -2.102937E+0000
 -3.223819E-0001  2.801177E+0000
 -4.418008E-0001  1.105771E+0000
 -2.213443E+0000 -8.600258E-0001
  5.085174E-0001 -3.097717E+0000
  1.776344E+0000  1.731137E+0000
 -5.247381E-0001  3.685499E+0000
 -3.138730E+0000 -1.471512E+0000
  6.840818E-0002 -3.097285E+0000
  5.616275E+0000  1.484978E+0000
 -2.674822E+0000  4.332315E+0000
  1.066660E-0001  1.122448E+0000
 -4.126583E-0001 -3.725337E+0000
  2.034310E+0000  2.221441E-0001
  2.354082E+0000  9.896430E-0001
 -1.682307E+0000 -1.674458E+0000
  1.579013E+0000  5.862588E-0001
 -1.528469E+0000  6.194379E-0001
  8.388312E-0001 -1.622471E+0000
  3.854983E-0001 -7.237374E-0001
  1.775168E+0000  1.164324E+0000
 -1.090453E+0000  2.300323E+0000
 -2.732248E+0000  1.598499E+0000
  3.497409E-0001 -3.016092E+0000
  1.176744E+0000  1.701498E+0000
  2.039778E+0000  2.182970E+0000
 -4.292482E+0000 -1.231680E+0000
  1.450470E+0000 -3.294669E+0000
  6.586504E-0001  1.355451E+0000
  6.211151E-0001  3.160440E+0000
 -4.581339E+0000  7.176471E-0001
  2.674392E+0000 -2.812980E+0000
  1.343411E+0000 -2.514895E-0001
 -3.572940E-0001  5.680097E-0001
 -3.104343E-0001 -2.784093E-0001
 -4.825509E-0001  2.461989E-0001
  1.973352E-0001  5.537234E-0001
 -1.366869E+0000 -1.383700E+0000
  1.336404E+0000  3.850465E-0001
 -1.071839E+0000  7.714468E-0001
  1.516974E+0000  1.462261E+0000
  2.381216E-0002 -1.086959E+0000
 -3.442730E-0001  1.863852E+0000
  2.882271E+0000 -1.766771E+0000
 -2.391759E+0000  7.445432E-0001
  8.833107E-0001 -1.963868E+0000
  1.896328E+0000  2.695446E-0001
 -2.723218E-0001  3.728752E+0000
 -1.655202E+0000 -3.690512E+0000
  5.208775E-0001 -1.531517E-0001
  2.619477E+0000 -9.935075E-0001
 -1.615066E+0000  5.106956E+0000
 -6.348946E-0001 -4.585092E-0001
  1.466558E+0000  1.239968E+0000
  1.567924E+0000  1.614502E+0000
 -2.835867E+0000  1.292755E+0000
  1.247969E+0000 -8.970944E-0001
  2.532399E-0001  2.244521E+0000
 -1.447863E+0000 -2.882081E-0002
 -1.097522E+0000  3.114250E-0001
  1.863431E+0000 -3.919231E+0000
  1.677046E+0000  2.791634E+0000
 -1.770012E+0000  1.989311E+0000
 -3.107657E+0000 -1.055889E+0000
  5.412763E-0001 -1.162229E-0001
  1.262655E+0000 -3.974397E-0001
 -6.158068E-0001  1.474234E-0002
  1.139826E-0002 -4.924785E-0001
 -6.780737E-0001 -4.977638E-0001
  1.226916E+0000  1.639281E-0001
 -2.463420E+0000  1.330522E+0000
  1.743590E+0000 -9.701543E-0001
 -1.641767E+0000 -5.155881E-0001
  5.628431E-0002 -1.748593E+0000
  1.677916E+0000 -7.074972E-0001
 -4.669168E-0001  3.870219E+0000
  3.142602E-0001  9.474215E-0001
 -1.126558E-0002 -1.824357E+0000
  1.834238E+0000  8.422536E-0001
 -3.988258E-0001  1.408178E+0000
 -2.461726E+0000  1.599985E+0000
  1.324864E+0000 -6.238132E-0001
 -2.813263E-0001 -8.384598E-0001
  1.122336E+0000 -2.005979E-0001
  2.551885E-0001  7.460981E-0002
 -8.006663E-0001  1.612575E+0000
 -2.501750E-0001  1.334652E-0002
  6.788449E-0001  2.652236E-0001
 -2.461879E+0000 -2.104909E-0003
  9.917175E-0001 -6.263893E-0001
  4.999061E-0001  1.691582E+0000
 -1.226482E+0000  2.361455E-0001
 -1.598275E+0000 -4.068547E-0001
  2.701900E+0000 -1.012834E+0000
  2.032082E+0000  1.410540E+0000
 -2.779663E+0000 -3.948546E-0001
  3.904338E+0000 -1.954253E+0000
 -9.522779E-0001  8.349526E-0001
 -1.222017E+0000 -8.723775E-0001
  2.083912E+0000 -3.214346E+0000
 -3.110400E+0000  2.064933E+0000
  2.476845E+0000  5.295792E-0001
 -7.223045E-0001 -6.455314E-0001
  2.653622E+0000 -8.508127E-0001
 -8.341506E-0002  2.161229E+0000
 -1.036042E+0000 -3.820057E-0001
 -7.227297E-0001 -1.003973E+0000
  2.859792E+0000  5.209188E-0001
 -4.766849E-0001  1.999851E+0000
 -3.061001E+0000  9.857331E-0001
  3.431541E-0001 -3.047269E+0000
  2.328581E+0000  9.526989E-0001
 -1.988719E+0000  4.202547E+0000
 -1.939103E+0000 -9.728138E-0001
  2.099526E+0000 -1.987177E+0000
  1.084486E+0000  2.778328E-0002
  5.973964E-0001  1.005208E+0000
 -3.749777E+0000  1.986438E+0000
  1.070488E+0000 -1.100205E+0000
 -2.007623E+0000 -1.344624E+0000
  9.340171E-0001 -1.271878E-0001
  1.698129E+0000  9.829222E-0001
  1.815988E-0001 -3.346476E-0001
  1.497418E+0000 -5.213518E-0001
  1.067229E+0000  2.234009E+0000
 -3.056310E-0002 -1.634904E-0001
 -1.587998E+0000  7.863670E-0001
  4.507145E-0001 -2.779990E+0000
 -2.932319E+0000  6.480413E-0001
  1.827937E+0000 -1.592133E+0000
 -6.258885E-0001 -2.402281E+0000
 -8.608242E-0001  1.832673E+0000
  1.071509E+0000 -1.223640E+0000
 -6.114924E-0001 -2.099398E-0002
  9.977768E-0001 -9.931780E-0001
 -3.006726E+0000  2.142172E-0001
  6.024720E-0001 -1.092607E+0000
 -7.757222E-0002  2.219255E+0000
  1.938631E+0000 -4.778313E-0001
 -1.428326E+0000 -1.415265E+0000
 -1.500278E+0000  2.317749E+0000
  9.479973E-0001 -1.426774E+0000
 -2.206998E+0000  8.934282E-0001
  5.674875E-0001  6.495485E-0002
 -9.463082E-0001 -1.936943E+0000
  3.125225E-0001 -1.498349E+0000
  8.862113E-0001  4.564513E-0001
  1.660249E+0000  2.396401E+0000
 -1.676861E+0000  5.864290E-0001
 -1.740654E+0000 -1.119433E+0000
  7.507093E-0001 -1.362656E+0000
  9.601226E-0001  1.573554E+0000
 -6.685824E-0001  5.110345E-0001
 -8.677780E-0001 -2.377761E+0000
  1.494809E+0000  7.561472E-0001
  5.683076E-0001  4.116890E+0000
 -1.236267E+0000 -4.741430E-0001
 -8.259352E-0001 -2.473030E+0000
  5.183766E+0000 -1.589210E+0000
 -6.629357E-0001  3.274289E+0000
 -2.147940E+0000  1.104012E+0000
 -6.256580E-0001 -2.749606E+0000
  2.611970E+0000 -1.044848E+0000
  1.558769E+0000  2.742182E+0000
 -3.398289E+0000  8.179369E-0001
  3.928779E-0001 -4.356810E+0000
  5.319189E-0003 -5.840319E-0001
  8.117020E-0002  2.491078E+0000
 -9.875765E-0001  1.387199E+0000
 -2.267653E+0000 -6.763817E-0001
  1.966991E+0000 -1.973039E+0000
  9.754616E-0001  4.268096E+0000
 -4.286666E-0001  7.465092E-0001
 -1.526507E+0000 -1.669183E+0000
  1.210631E+0000 -8.762213E-0001
  8.944655E-0001  9.545469E-0001
  8.821821E-0001  2.468698E-0003
  2.032048E-0003  5.230068E-0002
  1.569087E+0000 -8.226251E-0001
 -1.041401E+0000  1.416094E+0000
 -5.459208E-0002  1.282758E+0000
 -1.307943E+0000 -1.174884E+0000
  1.627705E-0001  5.158906E-0001
  1.190415E+0000 -5.258749E-0001
 -1.249373E+0000  6.791850E-0001
  1.612983E+0000 -2.011135E+0000
  2.383618E-0001 -1.119538E+0000
  7.168986E-0001 -2.305597E+0000
 -2.019727E+0000  3.760089E-0001
 -1.178391E+0000  4.584481E-0001
  3.981535E-0001 -6.538465E-0001
 -1.189294E+0000 -2.015843E+0000
  2.629082E+0000 -1.746789E+0000
 -2.100328E+0000  8.003690E-0001
  1.347709E+0000 -2.854344E-0001
 -8.643718E-0002 -1.003958E+0000
  1.339180E+0000  1.306131E-0001
  3.195571E-0001  1.160665E+0000
 -2.570477E+0000 -1.044067E+0000
  1.587061E+0000 -3.410012E+0000
  1.595990E+0000 -1.313808E+0000
 -1.199899E-0001  2.314004E+0000
 -9.616851E-0001 -9.333124E-0001
  2.024878E+0000 -2.440596E+0000
  3.981499E+0000  2.210331E-0002
 -3.539735E+0000  1.558852E+0000
  5.316230E-0001 -2.575075E+0000
  1.321322E+0000 -9.683220E-0001
 -3.221367E-0001  2.567249E+0000
 -1.428004E+0000 -6.853642E-0001
 -1.789956E-0001 -3.049940E+0000
  2.095813E+0000 -4.458111E-0001
  1.478537E+0000  1.555591E+0000
 -1.797526E+0000  5.905604E-0001
 -3.651667E+0000 -1.669776E+0000
  4.162885E+0000 -1.609119E+0000
 -4.907203E-0001  3.770930E+0000
 -1.596351E+0000  8.846911E-0001
 -1.024886E-0001 -4.062477E+0000
  2.663380E+0000 -3.786474E-0001
  1.593636E+0000  2.792977E+0000
 -2.723312E+0000 -2.323354E+0000
  2.197003E+0000 -3.518312E+0000
  4.919235E+0000  2.515304E+0000
 -2.512890E+0000  2.189356E+0000
 -1.969781E+0000 -2.598178E+0000
 -1.154853E-0001 -2.949063E+0000
  2.392323E+0000  1.667933E+0000
 -1.349538E+0000  3.345604E+0000
 -1.150925E-0001  1.703451E-0001
 -3.266594E+0000 -6.994411E-0001
  5.184693E+0000 -1.840943E+0000
 -1.029987E+0000  1.004716E+0000
  1.828980E+0000 -3.433703E-0001
 -5.399110E-0001 -1.665902E+0000
  4.081683E-0001 -4.361280E-0001
  3.392668E+0000 -2.199005E-0001
 -1.744304E+0000  3.030655E+0000
 -1.102316E+0000 -1.139778E+0000
 -2.583738E-0002  2.888484E-0001
 -1.106975E+0000  2.230779E+0000
  7.549886E-0001 -8.983452E-0001
 -9.389909E-0001 -5.043280E-0001
  2.424785E+0000  4.993937E-0001
  3.870970E-0001  2.742266E+0000
 -2.264618E+0000  1.945411E-0001
 -1.994100E-0001 -2.716257E+0000
  1.702917E+0000  3.033546E-0001
  1.042188E+0000  3.348036E+0000
 -7.442834E-0001  1.167975E+0000
 -4.577566E-0001 -2.635357E+0000
  1.267179E+0000 -2.668518E+0000
  5.107134E+0000  1.432631E+0000
 -2.494413E+0000  3.655315E+0000
 -9.917922E-0001 -3.255382E+0000
 -4.944886E-0002 -2.271679E+0000
  1.798820E+0000 -9.622188E-0002
 -9.198127E-0001  9.592476E-0001
  4.482225E-0001  2.242087E+0000
 -1.518525E+0000 -3.101209E-0001
  1.390231E+0000 -3.676372E+0000
  2.516630E-0001  2.487051E+0000
  2.578019E+0000 -2.860028E-0001
 -5.601120E+0000  7.583081E-0001
  3.618558E+0000 -2.270768E+0000
  2.156996E+0000  1.656771E+0000
 -2.039661E+0000  1.844944E+0000
 -1.959070E+0000 -2.317047E+0000
 -1.993624E-0001 -1.209749E+0000
  4.809175E+0000  4.675052E-0001
 -3.242785E+0000  6.309761E-0001
  8.781438E-0001 -2.749767E+0000
  9.940921E-0001  1.843826E+0000
 -2.823085E-0001 -2.134731E+0000
 -9.002185E-0001  4.627232E-0001
 -5.989436E-0001 -1.216904E+0000
  3.383504E-0001 -5.810682E-0001
 -2.406956E+0000  1.292826E+0000
  2.462968E+0000 -1.011934E+0000
 -6.824027E-0001 -1.157894E-0001
  5.004802E-0001  1.212279E+0000
 -8.249572E-0001 -2.958934E+0000
  1.022278E+0000  3.265358E-0002
 -9.385491E-0001  1.010393E+0000
 -1.181556E+0000  1.521243E+0000
  3.199998E-0001 -1.233028E-0002
 -8.922953E-0001 -5.286553E-0001
  3.650461E-0001 -1.460312E+0000
  2.878253E+0000  2.742485E+0000
 -2.262463E+0000  1.203703E+0000
 -1.173178E+0000 -1.284766E+0000
 -4.360176E-0002 -3.041479E+0000
  1.880786E+0000  1.645906E+0000
  3.126529E-0001  1.949282E+0000
 -4.161256E+0000  5.657761E-0001
  2.675197E+0000 -4.725607E+0000
 -9.467074E-0002  1.784184E+0000
 -1.119761E-0001  3.349624E+0000
 -2.028580E+0000  7.052616E-0001
 -9.983674E-0001 -1.704954E+0000
  1.951904E+0000 -1.678494E+0000
 -6.708562E-0001  1.978530E+0000
  2.236475E+0000  2.208771E+0000
 -1.226203E+0000  3.866322E-0001
 -6.124115E-0001 -5.900836E-0002
  1.073626E+0000 -1.658925E+0000
  7.776397E-0002 -1.166728E+0000
  2.337658E+0000 -1.578153E+0000
 -3.429664E+0000  2.715651E+0000
  1.299231E+0000 -3.309392E+0000
 -1.542516E+0000 -2.569558E+0000
  2.197780E+0000  1.730506E+0000
 -1.996271E-0001  4.817559E-0001
 -1.318870E+0000  8.304852E-0002
 -9.473590E-0001 -1.472052E+0000
 -5.123684E-0001  2.580642E+0000
  1.381715E+0000 -4.775178E-0001
 -4.217294E+0000  1.103818E+0000
  1.349148E+0000 -4.809304E+0000
  1.938064E+0000 -5.227253E-0001
 -1.106585E+0000  3.183686E+0000
 -1.902879E+0000 -1.416157E+0000
 -4.438928E-0001 -3.384327E+0000
  1.993382E+0000  2.568636E+0000
 -4.853414E-0001  1.751799E+0000
 -3.338262E+0000 -1.330453E+0000
  1.066343E+0000 -3.490587E+0000
  2.753153E+0000  2.665819E+0000
 -1.927839E+0000  2.388040E+0000
 -1.720944E+0000 -1.637042E+0000
  3.539663E-0001 -3.906838E+0000
  2.948630E+0000 -6.924992E-0001
  1.107928E+0000  4.014934E+0000
 -4.098305E+0000  4.880205E-0001
 -5.353781E-0001 -3.313559E+0000
  2.144094E+0000 -1.709862E+0000
  1.440169E+0000  1.557043E+0000
 -9.695570E-0003  1.599406E+0000
 -1.690107E+0000 -4.353897E+0000
 -6.940808E-0001  8.462526E-0001
  3.884608E+0000 -1.575463E-0001
 -5.520401E+0000  1.535300E+0000
  3.908316E-0001 -2.356243E+0000
  1.089428E-0001 -1.236538E+0000
  7.812518E-0001  2.221057E+0000
 -3.029828E-0001  1.588696E+0000
 -3.196939E+0000 -2.816746E+0000
  2.299533E+0000 -1.254028E+0000
  4.272928E+0000  1.534739E+0000
 -1.678067E+0000  3.407424E+0000
 -2.157929E+0000  7.794527E-0001
 -8.188377E-0001 -4.873198E+0000
  4.154243E+0000  1.951870E+0000
 -7.768087E-0001  3.258928E+0000
 -4.158844E+0000 -1.343224E+0000
  1.514352E+0000 -5.551697E+0000
  3.763447E+0000  4.615433E-0001
 -1.136948E+0000  5.627859E+0000
 -4.083208E+0000 -1.200136E+0000
  5.887142E-0001 -4.199689E+0000
  3.495744E+0000 -5.214882E-0003
  1.557258E+0000  3.795017E+0000
 -4.955867E+0000  3.439241E+0000
  9.623180E-0001 -3.328206E+0000
  1.953900E+0000  1.380207E-0001
  1.431409E+0000  3.247780E+0000
 -1.763619E+0000  1.988523E+0000
 -4.087941E+0000 -2.896492E+0000
  4.003073E+0000 -4.602329E-0001
  1.904904E+0000  1.977446E+0000
 -4.286653E+0000  2.445703E+0000
  2.903929E+0000 -2.859747E+0000
 -8.531295E-0001  1.288733E-0001
  1.033049E+0000 -3.431654E-0002
  6.838186E-0001 -1.270292E+0000
 -4.345214E-0001  8.192570E-0001
 -8.168251E-0001 -1.358718E+0000
 -7.501632E-0001  4.502071E-0001
  1.133073E+0000  1.074314E+0000
 -3.764673E-0001  3.448936E+0000
 -3.724102E+0000  8.389252E-0001
  3.007745E-0001 -1.729508E+0000
  1.230843E+0000 -2.594896E+0000
 -3.972561E-0001  2.727084E+0000
 -1.178051E+0000 -6.511313E-0002
 -2.693241E+0000 -1.945369E+0000
  2.572261E+0000 -3.406361E+0000
 -1.321272E+0000  1.309971E+0000
  8.537744E-0001  2.111837E+0000
 -2.908792E+0000  1.799104E+0000
 -1.846283E+0000 -5.362935E+0000
  1.026333E+0000 -1.734859E+0000
  2.484869E+0000  6.138089E-0001
  3.085334E-0001  9.322216E-0002
 -1.721421E+0000 -1.131992E+0000
  4.959791E+0000 -3.996565E+0000
  1.948672E-0001  4.616341E+0000
 -1.906763E-0001  2.321350E+0000
 -5.740207E+0000 -2.073147E+0000
  4.485886E+0000 -2.015939E+0000
  4.996105E-0001  2.311758E+0000
 -3.926340E+0000  3.363314E+0000
  4.033244E+0000 -2.748278E+0000
 -5.575902E-0001  2.791950E-0001
  2.377536E+0000 -1.257330E-0001
  5.636891E-0001  1.091752E+0000
 -2.630957E+0000  1.110634E+0000
  2.906300E-0001  1.738976E-0001
 -1.278094E+0000 -2.512057E+0000
  2.684702E+0000  1.396289E+0000
 -2.045140E-0002  1.765312E+0000
 -9.737185E-0001 -5.005809E-0001
  2.359685E+0000  6.073798E-0001
  1.373953E+0000 -1.682153E-0002
  7.401587E-0001 -3.353878E-0001
 -1.125281E-0002  1.369480E+0000
 -2.091637E-0001 -2.317669E+0000
 -1.496978E+0000  4.604622E-0001
  1.800133E+0000  1.111687E+0000
 -5.378527E-0002 -8.536569E-0001
 -2.314011E+0000 -6.448886E-0001
  2.341631E-0001 -1.176366E+0000
  4.066199E+0000  2.045790E+0000
 -1.971904E+0000  2.148245E+0000
 -1.975099E+0000 -1.597072E+0000
  2.011517E+0000 -8.421296E-0001
  2.019876E+0000  3.948056E+0000
 -2.422817E+0000  1.609401E+0000
 -3.365719E+0000 -3.897751E+0000
  4.520722E+0000 -1.831260E+0000
  3.979809E-0001  4.588177E+0000
 -1.687309E+0000 -2.009218E-0001
 -2.523221E+0000 -1.846283E+0000
  2.267255E+0000 -5.962278E-0001
  3.362137E+0000  3.449120E+0000
 -3.942870E+0000  1.123760E+0000
 -2.434215E+0000 -3.178153E+0000
  4.943455E+0000 -3.128634E+0000
  1.772628E+0000  2.679402E+0000
 -3.998963E+0000  3.305655E+0000
 -2.527963E+0000 -3.326203E+0000
  4.792179E+0000 -3.289724E+0000
  4.074607E-0001  2.335083E+0000
 -3.338149E+0000  1.450321E+0000
 -2.590880E-0001 -3.040380E+0000
  1.784651E+0000 -1.727112E+0000
 -1.442769E-0001  4.862289E+0000
 -2.363361E+0000 -3.090383E-0001
 -1.240549E+0000 -2.625418E+0000
  2.186156E+0000 -1.010160E+0000
  2.022165E+0000  3.692990E+0000
 -5.730915E-0001  1.168741E+0000
 -2.173990E+0000 -2.190364E+0000
  2.691117E+0000 -2.311948E+0000
  6.455976E-0001  5.210748E+0000
 -4.198088E+0000  2.395478E-0001
 -1.055822E+0000 -2.891945E+0000
  2.148666E+0000 -2.745564E+0000
  4.089566E+0000  2.296551E+0000
 -4.206394E+0000  2.510799E+0000
 -2.808108E+0000 -5.327298E+0000
  6.438893E+0000 -3.203961E+0000
 -7.329805E-0001  7.113227E+0000
 -2.175734E+0000 -7.250184E-0001
 -2.915813E+0000 -4.640869E+0000
  6.439152E+0000 -5.468255E-0001
  1.773323E+0000  3.977486E+0000
 -5.570326E+0000  5.054856E-0001
  4.434133E-0001 -5.970524E+0000
  4.266926E+0000 -2.011626E+0000
  3.927444E-0001  4.984509E+0000
 -4.913599E+0000  2.629797E+0000
 -1.930513E+0000 -3.394074E+0000
  3.123794E+0000 -1.886561E+0000
  5.539592E-0001  2.720962E+0000
 -3.466014E+0000 -7.631058E-0001
 -6.580622E-0001 -2.396810E+0000
  1.391754E+0000  1.206013E+0000
  3.991927E-0002  2.582328E-0001
 -1.618770E+0000 -1.108098E+0000
  4.092558E-0001 -2.161738E+0000
  1.468571E+0000 -5.311877E-0001
 -4.506153E-0001  4.170665E+0000
 -1.904694E+0000 -4.603582E-0001
  8.713199E-0001 -3.432483E+0000
  2.679276E+0000  3.183663E-0001
 -2.930423E+0000  2.112825E+0000
 -2.192613E+0000 -6.544772E-0001
 -5.039667E-0001 -4.476627E+0000
  3.601222E+0000  2.951598E+0000
 -6.525292E-0001  3.568754E+0000
 -4.823585E+0000 -8.770080E-0002
  3.652630E+0000 -1.810618E+0000
  1.619136E+0000  1.598334E+0000
  1.107863E+0000  3.471600E+0000
 -3.782475E+0000 -4.272776E-0001
  9.210096E-0001 -2.622900E+0000
  3.206375E+0000  2.092400E+0000
 -3.120438E+0000  1.782177E+0000
 -1.046755E+0000 -3.200563E+0000
  1.433698E+0000 -1.512445E+0000
  1.577580E+0000 -4.250231E-0001
 -3.786899E+0000  5.809838E-0001
  2.214703E+0000 -3.860135E-0001
  6.543186E-0001 -1.061504E+0000
  4.941037E-0001  3.083960E+0000
 -5.342272E-0001 -3.579670E-0001
 -9.882923E-0001 -2.720796E+0000
  1.186870E+0000 -2.346939E+0000
  6.430277E-0001  1.442697E+0000
  4.483829E-0001  9.741873E-0001
 -3.327128E+0000 -1.535057E+0000
  8.670066E-0001 -1.605305E+0000
  2.306825E+0000  1.032400E+0000
 -2.545722E+0000  1.666654E+0000
 -3.835780E+0000 -4.151283E+0000
  2.169836E+0000 -2.949568E+0000
  4.465421E+0000  2.576236E+0000
 -1.314250E+0000  2.872384E+0000
 -2.676879E+0000  1.030451E+0000
 -6.396444E-0002 -2.137922E+0000
  1.095987E+0000 -1.212305E-0001
  2.707304E+0000  7.129937E-0001
 -2.693586E+0000 -1.381748E+0000
  2.436089E+0000 -1.651888E+0000
  2.255281E+0000 -4.329471E-0001
 -3.551890E-0001  3.834232E-0001
 -4.337800E-0001 -6.894831E-0001
  2.221298E+0000 -1.654628E+0000
  7.472600E-0001  1.763640E+0000
 -4.759965E-0001  1.464653E+0000
 -2.344337E+0000 -6.654406E-0001
  2.659372E+0000 -7.886788E-0001
  8.520586E-0001 -6.355788E-0001
  9.051427E-0001 -2.608201E-0001
 -2.072087E+0000 -5.682357E-0001
  2.355941E+0000  1.538854E+0000
  2.872838E-0001  5.189722E-0001
 -1.716724E+0000 -3.078967E-0001
  2.067110E+0000 -5.289792E-0001
  1.081608E+0000  7.942189E-0001
 -1.599030E+0000 -9.570087E-0001
 -2.306903E+0000  4.015891E-0001
  3.754744E+0000  1.689701E+0000
 -4.051623E-0001  1.023570E+0000
 -1.511134E-0001 -1.052828E+0000
  7.517227E-0001 -2.526291E+0000
 -5.391920E-0001  2.211559E+0000
  6.088088E-0001 -5.463699E-0001
 -9.483650E-0001 -1.431013E+0000
  2.028694E+0000 -9.854242E-0001
 -3.781805E-0001 -1.883873E-0001
  3.126727E-0001  3.158624E-0001
 -1.162320E+0000  1.742135E+0000
 -1.183200E+0000  8.715279E-0001
  1.160403E+0000 -2.020488E+0000
  3.156374E-0001 -5.207803E-0001
 -1.126142E+0000  2.642952E+0000
  1.804633E-0001 -2.306346E+0000
  3.681045E+0000 -6.605137E-0001
  5.141226E-0001  3.308411E+0000
 -4.351833E+0000  7.992775E-0001
 -9.370518E-0002 -2.984577E+0000
  4.180184E+0000 -2.742793E+0000
  2.137390E-0001  4.385549E+0000
 -4.508293E-0002  2.136424E+0000
 -4.728537E+0000 -1.446909E+0000
  4.011868E+0000 -5.258011E+0000
  6.943298E-0001  2.728310E-0001
 -1.186087E+0000  1.835811E-0001
  3.945563E-0001 -1.468159E+0000
  2.040246E-0001 -7.712107E-0001
 -1.858419E-0001 -2.251450E+0000
 -4.148289E-0001  1.342777E+0000
 -8.037218E-0001  6.525758E-0001
 -7.379106E-0001 -1.699683E+0000
  1.569616E-0001 -1.377255E+0000
 -9.053951E-0001  1.551872E+0000
  5.602091E-0001  3.252185E-0001
 -2.682961E-0001 -1.850640E-0001
 -5.637364E-0001 -4.416039E-0001
 -1.735778E+0000 -2.485058E+0000
  3.809758E+0000 -2.614389E+0000
  1.086329E+0000  2.080468E+0000
 -3.722987E+0000  3.790251E+0000
 -2.059608E-0001 -3.066941E+0000
  5.429893E-0001 -3.705988E+0000
  1.359570E+0000  1.735970E+0000
  1.480936E-0001 -1.786043E+0000
 -1.754582E+0000  1.456108E+0000
  2.222099E+0000  9.208229E-0001
 -1.785195E+0000  1.415975E-0002
  9.766457E-0001  1.387943E+0000
  6.736896E-0001  2.153130E+0000
 -2.737986E+0000  8.952626E-0001
 -4.145854E-0001 -8.087734E-0001
  2.860405E-0001 -2.308060E-0001
  1.434852E+0000  1.575367E+0000
 -2.546265E+0000  2.025423E+0000
 -2.103794E+0000 -3.850491E-0001
  4.578649E-0001 -1.660410E+0000
  1.855532E+0000 -1.815678E+0000
 -4.154397E-0002  1.016322E+0000
 -1.145312E+0000  2.618769E+0000
 -1.418908E+0000  1.597857E-0001
  3.630394E-0001 -2.431434E+0000
  1.459754E+0000 -1.245247E+0000
 -2.283295E-0002  2.589457E+0000
 -2.811569E-0001 -4.386849E-0001
  1.099318E+0000 -1.830404E+0000
 -2.958909E-0001  1.064916E+0000
  1.781508E+0000  1.171541E+0000
 -2.225660E+0000  4.404925E-0005
  1.594781E+0000  1.679342E+0000
 -1.415304E+0000  1.223300E+0000
 -9.099606E-0001 -3.885017E+0000
 -6.616205E-0001  5.921972E-0002
  2.352833E+0000  5.993580E-0001
 -8.648374E-0001  3.129431E-0001
 -7.305075E-0001  2.689076E+0000
 -1.340420E+0000 -3.953246E-0001
  2.836205E+0000 -3.140112E+0000
  4.203453E-0001  4.579098E-0002
  2.115813E+0000 -2.491039E-0001
 -3.381189E+0000  4.466579E-0001
  1.412039E-0001 -5.187026E+0000
  2.127233E+0000  2.935721E+0000
  1.876090E-0001  4.032576E+0000
 -5.079468E+0000 -1.329707E+0000
  5.312130E-0001 -4.716774E+0000
  5.218018E+0000  2.560421E+0000
 -4.077758E-0001  3.685281E+0000
 -3.007661E+0000  1.075277E+0000
  8.007487E-0001 -3.795963E+0000
 -6.545469E-0001  2.602350E-0001
  3.993095E+0000  1.232234E+0000
 -7.590363E-0001 -6.220779E-0001
 -4.028405E-0001 -2.006484E+0000
  2.285123E+0000 -2.236314E-0001
  1.812244E+0000  2.814718E+0000
 -2.861928E+0000  3.067528E+0000
 -1.677066E+0000 -4.555164E+0000
  2.538233E+0000 -1.716061E+0000
  2.211863E+0000  5.392086E+0000
 -4.664660E+0000  2.965833E+0000
 -1.155529E+0000 -4.854728E+0000
  2.630975E+0000 -1.616564E+0000
  7.156900E-0001  3.875616E+0000
 -1.283359E+0000  6.586000E-0001
 -2.651808E+0000 -2.934094E+0000
  2.427062E+0000 -1.006840E+0000
  3.530078E+0000  3.751961E+0000
 -1.356662E+0000  2.394980E+0000
 -2.125484E+0000 -2.974533E+0000
  1.133662E+0000 -2.983102E+0000
  2.291454E+0000  3.558412E+0000
 -4.486271E+0000  2.552691E+0000
 -2.143840E+0000 -4.854850E+0000
  2.797383E+0000 -2.272765E+0000
  2.205160E+0000  1.565123E+0000
 -4.037131E+0000  1.429448E+0000
 -1.060138E+0000 -3.662045E+0000
  1.646567E-0001 -3.926942E-0001
  2.637558E+0000  2.891336E+0000
 -5.195585E+0000 -4.929336E-0001
  8.384033E-0001 -2.736403E+0000
  1.614779E+0000  7.834035E-0001
  2.629007E-0001  3.186045E+0000
 -7.134193E-0001 -1.012341E+0000
  1.224763E+0000 -1.012293E+0000
  5.993077E-0001  7.910493E-0001
 -2.733411E-0001  2.245626E+0000
 -2.782293E+0000 -2.108575E+0000
 -1.104561E+0000 -6.843512E-0001
  4.272867E+0000 -1.511046E+0000
 -1.308165E+0000  4.144339E+0000
 -1.238598E+0000  1.134898E-0001
  3.037426E-0001 -2.459990E+0000
  1.978923E+0000  3.403106E+0000
  8.382621E-0002 -9.325670E-0001
 -2.879817E+0000 -3.274348E-0001
  3.439485E+0000 -4.047071E-0001
  7.058970E-0001  1.826909E+0000
 -5.008567E-0001  3.051203E+0000
 -1.578768E+0000  1.009533E+0000
  9.110983E-0002 -2.532573E+0000
  9.663456E-0001 -1.367151E+0000
  2.044865E+0000  3.157044E+0000
 -3.387023E+0000  2.294639E+0000
 -1.201023E+0000 -2.063361E+0000
  1.898787E+0000  1.743334E-0001
  1.434839E+0000  1.007511E+0000
 -4.930031E-0001  8.493372E-0001
  1.176060E+0000  6.062467E-0001
 -1.957428E+0000 -2.081073E+0000
  6.987561E-0001  1.057399E+0000
  1.256011E-0001 -1.162937E+0000
 -2.030267E+0000  1.251194E-0002
  1.887871E+0000  4.951875E-0001
  2.400253E-0002  1.314567E-0001
 -3.459697E+0000 -3.230752E-0001
  2.237364E+0000  9.253106E-0001
  6.241997E-0001  2.128986E+0000
 -3.496077E+0000  1.553013E+0000
  2.203727E-0001 -2.289449E+0000
  8.689996E-0001 -9.451828E-0001
  3.507913E+0000  3.057047E+0000
 -1.161754E+0000  5.628532E+0000
 -3.036924E+0000 -3.204238E-0001
 -2.230199E-0001 -1.045553E+0000
  4.111951E+0000 -3.632422E-0002
 -2.666199E+0000  3.205204E+0000
  3.888610E-0001 -2.021951E-0001
 -8.292115E-0001 -7.119947E-0001
  1.922811E+0000  2.003423E+0000
 -1.632265E+0000  1.794509E-0001
 -4.987385E-0001 -5.818400E-0001
  3.116104E+0000  5.155517E-0002
 -1.605916E+0000  3.004771E+0000
 -9.202695E-0001 -1.229117E+0000
 -2.184768E-0001 -1.218826E+0000
  2.029725E+0000 -1.110788E-0001
 -1.509176E+0000  2.176040E+0000
 -2.796914E+0000 -4.124369E-0001
  5.104390E-0001 -7.179380E-0001
  1.806833E+0000  3.013530E-0001
  4.533075E-0001 -1.014877E+0000
 -2.937653E-0001 -1.516282E+0000
  1.396070E+0000  7.637161E-0001
  6.595908E-0001  2.727866E+0000
 -1.336149E+0000  3.281577E+0000
 -2.691268E+0000 -2.523427E+0000
  2.703969E+0000 -2.390048E+0000
  1.276669E+0000  2.011806E+0000
 -1.945754E+0000 -9.198416E-0001
 -6.618350E-0001 -4.437847E+0000
  3.699136E+0000  1.913670E-0001
  1.559864E+0000  4.822296E+0000
 -4.403288E+0000  2.451007E+0000
 -4.322299E-0001 -1.492727E+0000
  2.058251E+0000 -2.092761E+0000
  2.636816E+0000  3.032742E+0000
 -3.094171E+0000  1.272825E+0000
 -1.183705E+0000 -5.719629E+0000
  2.112130E+0000 -6.966340E-0001
  2.659361E+0000  1.190665E+0000
 -3.987933E+0000  1.115637E+0000
  8.472097E-0001 -4.169489E+0000
 -6.810488E-0001 -1.890610E+0000
  2.477955E+0000  3.707390E+0000
 -2.388346E+0000  2.856016E+0000
 -3.123478E+0000 -3.114137E+0000
  1.588395E+0000 -9.430397E-0001
  3.007646E+0000  2.251234E+0000
 -3.150425E+0000  1.834240E+0000
 -6.931968E-0001 -1.904586E+0000
  2.238863E+0000 -8.964810E-0001
 -6.269707E-0001  4.194378E+0000
 -3.353178E+0000 -3.689289E-0001
 -1.028788E+0000 -2.619518E+0000
  3.265753E+0000 -1.067879E+0000
  7.878835E-0001  3.048363E+0000
 -3.740926E+0000  1.471520E+0000
  8.505527E-0001 -2.971477E+0000
  1.973500E+0000 -1.285067E+0000
  6.905871E-0001 -1.290665E+0000
 -7.628398E-0001  3.280110E+0000
 -1.706648E-0002 -8.481359E-0001
 -3.182095E+0000  1.044093E+0000
  3.802666E-0001 -1.017396E+0000
 -4.623748E-0001  1.253733E+0000
 -1.746934E+0000 -7.135379E-0001
  7.602971E-0002 -2.185198E-0001
  1.826872E+0000  1.498044E+0000
 -1.180221E+0000  1.734033E+0000
  1.957222E-0001 -3.453169E-0001
 -3.832535E+0000  2.834224E-0001
  3.641753E+0000 -2.466531E+0000
 -2.211088E-0001  2.614958E+0000
 -2.402222E+0000  3.624121E-0001
 -1.524325E+0000 -6.388054E+0000
  3.192225E+0000  1.680446E+0000
  1.511373E+0000  1.545030E+0000
 -3.184900E+0000 -5.273352E-0001
 -9.953739E-0001 -1.429243E+0000
  1.576435E+0000 -1.117198E+0000
  5.337073E-0001  2.145499E+0000
 -7.216867E-0001 -1.072939E+0000
 -2.581528E+0000 -1.819852E+0000
  9.519733E-0001 -2.572449E+0000
  8.030239E-0001  1.902939E+0000
  3.245930E-0001  3.112222E+0000
 -2.037311E+0000  4.275460E-0001
  1.702151E-0001 -2.170849E+0000
  3.295201E-0001  1.018382E+0000
  1.902280E-0002 -1.903472E+0000
 -3.339059E-0001  1.370344E+0000
  4.255300E-0001 -5.857403E-0001
 -3.005041E+0000 -2.323582E+0000
  6.009338E-0001 -1.450245E+0000
  9.927066E-0001  1.495927E+0000
  1.037116E-0001  1.474811E+0000
 -8.317517E-0001  5.208574E-0001
  5.304658E-0001 -2.067345E+0000
  2.566487E+0000 -1.326333E-0001
 -2.102516E+0000  2.269392E+0000
 -1.920056E+0000 -1.265447E+0000
 -5.979779E-0001 -9.337783E-0001
  1.102356E+0000 -2.541830E-0001
 -1.722321E+0000  5.347621E-0001
  1.304620E+0000 -1.511778E+0000
  8.241111E-0002  2.429336E+0000
  7.617482E-0001  1.900345E+0000
 -1.290214E+0000 -1.457885E+0000
  1.450079E+0000 -1.939257E+0000
  6.646053E-0001  1.816368E+0000
  9.682839E-0001 -2.129184E-0001
 -5.267315E-0001 -3.780109E-0002
 -1.107469E+0000 -1.083633E+0000
  2.251262E+0000  1.135552E+0000
 -9.531489E-0001  3.952714E-0001
 -1.919450E+0000 -2.066120E+0000
  2.395401E+0000 -2.028513E+0000
 -5.697010E-0001  9.457438E-0001
  5.792306E-0002  8.359688E-0002
 -1.830027E-0001  2.131121E+0000
 -1.091866E+0000 -9.507882E-0001
  1.998821E+0000 -1.458003E+0000
  2.762689E-0001 -8.377253E-0002
  1.277723E+0000  7.155278E-0001
 -1.335669E+0000  2.031857E-0002
  5.272962E-0001  9.286992E-0001
  2.544211E-0001  1.682941E+0000
  5.852334E-0001  1.628671E+0000
 -2.567585E+0000 -2.812032E+0000
  2.899506E+0000 -1.674615E+0000
  4.727799E-0001  2.545936E+0000
 -5.329610E-0001  4.178307E+0000
 -4.300312E+0000 -2.091951E+0000
  2.345837E+0000 -4.646964E+0000
  4.739083E+0000  8.885879E-0001
 -1.948597E+0000  4.257399E+0000
 -3.160984E+0000 -1.173090E+0000
 -4.166471E-0001 -3.620342E-0001
  2.755266E+0000 -1.884454E+0000
 -9.667746E-0001  5.835081E+0000
 -2.825868E+0000 -2.963123E+0000
 -7.899330E-0001 -2.286803E+0000
  3.817112E+0000  2.052369E+0000
 -8.340987E-0001  1.828121E+0000
 -2.962995E+0000 -4.683695E-0001
  1.453592E+0000 -3.766128E+0000
  1.718451E+0000  8.765558E-0001
  3.078048E+0000  4.574020E+0000
 -3.888782E+0000 -5.232700E-0001
 -1.232849E+0000 -4.070063E+0000
  4.845292E+0000 -1.352556E+0000
  1.015601E+0000  6.157072E+0000
 -4.889278E+0000 -2.424401E+0000
 -2.073212E-0001 -5.907413E+0000
  6.758304E+0000  1.067619E+0000
 -3.012348E+0000  6.616376E+0000
 -5.084986E+0000  5.931796E-0001
  2.849041E+0000 -8.605147E+0000
  3.314985E+0000  1.636615E+0000
  2.817722E+0000  3.978985E+0000
 -5.287112E+0000 -6.273892E-0002
 -1.539053E+0000 -3.308171E+0000
  4.352073E+0000 -7.410263E-0001
 -1.705386E-0001  2.586282E+0000
 -1.748157E+0000  2.645899E+0000
 -1.356224E+0000  8.517660E-0001
  8.774916E-0001 -1.554335E+0000
  2.491466E+0000  1.873370E+0000
  1.132022E-0001  2.352125E+0000
 -2.005381E+0000 -2.285815E+0000
  1.457591E+0000 -3.154410E+0000
  1.605257E+0000 -8.247694E-0001
 -6.721561E-0002  3.292518E+0000
 -2.256237E+0000 -1.988857E+0000
 -2.707960E-0002 -1.682743E+0000
  2.708314E+0000  1.995668E+0000
 -1.006800E+0000  2.298875E+0000
 -1.480790E+0000 -1.306330E+0000
  9.598469E-0001  1.291236E+0000
 -6.807677E-0001  2.622194E+0000
 -1.352172E-0001 -1.776064E-0001
 -5.034901E-0001 -3.695877E+0000
  2.621756E+0000  1.346412E+0000
  6.017074E-0001  2.633117E+0000
 -2.481035E+0000  1.260940E+0000
 -1.046210E+0000 -2.204680E-0001
  1.537759E+0000 -2.129945E-0001
 -7.440119E-0001  1.523168E+0000
 -1.958497E+0000 -1.465293E+0000
 -1.403935E+0000 -2.321021E+0000
  1.791189E+0000 -7.393156E-0001
  4.088488E+0000  3.836318E+0000
 -2.190192E+0000  4.483773E+0000
 -3.492571E+0000 -3.096350E+0000
  2.422488E+0000 -2.159950E+0000
  2.661783E+0000  2.516893E+0000
 -1.739173E+0000  2.086773E+0000
 -2.657524E+0000  1.525098E-0001
  3.131991E+0000 -4.490650E+0000
 -1.595673E+0000  2.032092E+0000
  2.187639E+0000  1.376113E+0000
 -3.121398E+0000 -2.635015E+0000
  1.641102E+0000 -1.724357E+0000
  1.810074E+0000  1.972966E-0001
 -3.764210E-0001  7.267435E-0001
  1.531801E+0000 -1.819696E+0000
 -5.123588E-0001 -2.538886E-0001
  1.385762E+0000 -2.083271E+0000
  2.903771E+0000  1.896096E+0000
 -2.630407E+0000  4.200395E+0000
 -1.426925E+0000 -2.384629E+0000
  3.710965E-0001 -2.808353E+0000
  4.030088E+0000  9.844536E-0002
  1.177664E+0000  2.919052E+0000
 -4.174169E+0000  1.332300E+0000
  2.024450E-0001 -3.870702E+0000
  1.418221E+0000 -1.522561E+0000
  1.509569E+0000  2.947016E+0000
 -2.803376E+0000  1.773471E+0000
 -2.975092E+0000 -2.805451E+0000
  3.816226E+0000 -3.524420E+0000
  3.077466E+0000  3.393867E+0000
 -2.305721E+0000  1.035014E+0000
 -1.265718E+0000 -3.738450E+0000
  2.909557E-0001 -2.104868E+0000
  3.336012E+0000  3.676971E+0000
 -2.395174E+0000  1.391237E+0000
 -1.195756E+0000 -4.806239E+0000
  1.083423E+0000 -1.803932E+0000
  2.381759E+0000  4.327569E+0000
 -3.770179E+0000  1.880267E+0000
 -3.549608E+0000 -3.961587E+0000
  1.706640E+0000 -4.613345E+0000
  1.825427E+0000  2.649994E+0000
 -1.521392E+0000  4.603527E-0001
 -2.583183E+0000 -6.768798E-0001
  3.931279E+0000 -1.196786E+0000
 -2.269294E+0000  4.286323E+0000
 -1.515757E+0000  1.982142E+0000
 -1.740531E+0000 -3.317505E+0000
  8.708436E-0001 -7.480176E-0001
  3.106892E+0000  2.928990E+0000
 -2.665789E+0000  1.454834E+0000
 -2.085845E+0000 -1.210744E+0000
  1.790907E+0000 -9.749697E-0001
  2.775314E+0000 -1.858630E-0001
 -2.198903E+0000  3.487399E+0000
 -2.055475E+0000 -2.479968E+0000
  2.404598E+0000 -1.440583E+0000
  1.317420E+0000  3.013846E-0001
 -1.307464E+0000  1.825569E+0000
  1.337187E+0000 -2.725782E+0000
  6.392159E-0002 -4.135774E-0001
  2.100891E+0000  1.547995E+0000
 -1.270939E+0000  9.102992E-0001
 -2.186990E+0000 -7.746374E-0001
  1.294857E+0000 -1.933046E+0000
  1.966095E+0000  1.115504E-0001
 -1.985915E+0000 -2.155908E-0001
  1.916944E+0000 -8.346758E-0001
 -6.367975E-0001  2.128863E+0000
  1.034652E+0000 -8.327097E-0001
 -2.015842E-0001  9.289113E-0001
  8.818124E-0001 -1.280388E+0000
 -1.961395E-0001 -3.750968E-0001
  1.389030E+0000  2.025260E+0000
 -3.728041E+0000 -1.313762E-0001
  7.533278E-0001 -3.119242E+0000
  2.904282E-0001  1.372165E+0000
 -9.900910E-0001  3.020805E+0000
 -1.046516E+0000 -5.320997E-0001
 -1.420588E-0001 -9.993862E-0001
  9.102110E-0001 -5.897889E-0001
 -1.708870E+0000  1.477091E+0000
  2.610109E+0000  1.165096E+0000
 -4.306330E-0001  6.576551E-0001
 -4.351802E+0000  2.078959E+0000
  1.631053E+0000 -4.340169E+0000
  2.532241E+0000  1.140007E+0000
  1.289317E-0001  2.750309E+0000
 -2.822341E+0000  1.605966E+0000
 -2.720492E-0001 -1.249664E+0000
  1.700573E+0000  2.346996E-0001
  5.516760E-0001  5.369827E-0001
 -4.263892E-0001  7.197182E-0001
 -1.070127E+0000 -1.093916E+0000
  5.758243E-0001  4.067157E-0001
  9.344168E-0001  3.427131E+0000
 -8.616604E-0002 -1.264871E+0000
  3.477941E-0001 -2.037542E+0000
  4.808912E-0001  1.935466E+0000
 -9.656674E-0001  1.009583E+0000
 -1.802134E+0000 -1.224042E+0000
  3.082019E+0000 -1.008469E+0000
 -3.785295E-0001  1.121960E+0000
 -1.702415E+0000  3.551982E-0001
  1.935907E+0000 -1.405894E+0000
 -3.107897E-0001  4.643343E-0001
  3.178548E+0000  2.301232E+0000
 -4.077498E+0000  1.628428E+0000
 -2.080168E+0000 -2.037700E+0000
  1.203380E+0000 -9.089279E-0001
  1.936531E+0000  6.879894E-0001
 -2.476611E+0000  2.033417E+0000
 -3.940203E-0003 -9.974515E-0001
 -2.487487E-0002  9.875766E-0002
  1.587104E+0000 -1.287824E+0000
 -5.322020E-0001  6.242095E-0001
 -7.890508E-0001 -6.468899E-0001
  8.250214E-0001 -1.566151E+0000
  5.369969E-0001  1.117100E+0000
 -1.920121E-0001 -9.796788E-0002
 -1.977001E+0000 -1.416478E+0000
 -2.174652E-0001 -3.111986E+0000
  5.935720E-0001 -7.114203E-0001
 -3.670725E-0001 -8.946978E-0001
 -1.668910E+0000  2.038168E+0000
  1.920982E+0000 -9.126768E-0001
 -1.504893E+0000 -1.727914E+0000
  3.379528E-0001  1.306178E+0000
  1.096388E+0000  4.928292E-0002
 -2.671601E+0000  1.313535E+0000
 -1.778892E-0002 -1.530373E+0000
  3.109575E+0000 -1.918221E+0000
  1.228303E+0000  2.345743E+0000
  2.159922E-0001  1.539696E+0000
 -2.326373E+0000 -8.000260E-0001
  1.352625E+0000 -4.255439E-0001
  3.992400E-0001 -4.240227E-0001
  1.967786E+0000  3.542971E-0001
 -2.481345E+0000 -8.825547E-0001
  2.526208E+0000  4.932807E-0001
 -1.804790E+0000  1.716462E+0000
 -2.623354E+0000  5.046629E-0001
  3.599648E-0002 -2.720030E+0000
  1.202601E+0000 -1.131558E+0000
  1.442554E+0000  4.394884E+0000
 -1.928924E+0000  1.655396E+0000
 -3.816267E+0000 -4.391623E+0000
  3.683251E+0000 -4.527667E+0000
  3.358613E+0000  3.707242E+0000
 -1.394765E+0000  3.059093E+0000
 -3.942803E+0000 -2.383889E+0000
 -5.069676E-0001 -4.739897E+0000
  2.510111E+0000 -1.368825E+0000
  2.717553E+0000  3.159527E+0000
 -2.546785E+0000  3.462825E+0000
 -4.922495E+0000 -2.009287E+0000
  3.573234E+0000 -2.792221E+0000
  1.345515E+0000  2.409569E+0000
 -1.160943E+0000  3.521686E+0000
 -3.351080E+0000 -2.297850E-0002
  2.616891E+0000 -1.157064E+0000
 -3.621121E-0001 -1.223441E+0000
  2.463767E+0000  5.524451E+0000
 -5.517579E+0000  3.265483E-0001
 -3.414214E+0000 -3.766835E+0000
  6.872249E+0000 -1.789541E+0000
  2.973101E+0000  7.515038E+0000
 -5.105510E+0000  5.493136E-0001
 -2.554204E+0000 -4.314614E+0000
  5.067202E+0000 -4.315458E-0001
 -1.551863E+0000  6.062154E+0000
 -3.706799E+0000 -1.107681E+0000
  3.571116E+0000 -5.449885E+0000
  5.081661E-0002  4.108703E+0000
 -1.859020E-0001  2.728458E+0000
 -1.929320E+0000 -1.245258E+0000
  5.607612E-0001 -1.951877E+0000
  2.026777E+0000  1.481451E+0000
  6.054447E-0001  2.763114E+0000
 -1.345813E+0000 -6.356549E-0001
  1.855233E+0000 -2.253358E+0000
  5.016146E-0001  2.276799E+0000
 -2.348999E+0000  5.071927E-0001
 -1.732672E+0000 -1.098882E+0000
  2.733367E+0000  3.270063E-0001
 -9.078792E-0001  3.220976E+0000
 -4.602977E+0000 -7.717464E-0001
  6.236487E-0001 -2.460106E+0000
  5.281417E+0000  7.007956E-0001
  1.216745E+0000  3.534048E+0000
 -3.439509E+0000 -3.401772E+0000
 -4.673825E-0001 -2.976175E+0000
  6.710112E+0000  1.009087E+0000
 -2.108510E+0000  4.983354E+0000
 -5.909571E+0000 -1.699037E+0000
  3.983755E+0000 -7.189352E+0000
  2.311318E+0000  5.317724E+0000
  1.163249E+0000  4.043675E+0000
 -4.739181E+0000 -3.310191E-0002
  3.118091E-0001 -5.937077E+0000
  5.437013E+0000 -4.393409E-0001
  6.895918E-0002  7.073709E+0000
 -6.004077E+0000 -3.359959E-0001
 -4.369858E-0001 -3.923941E+0000
  2.292500E+0000 -8.149391E-0001
  7.621775E-0001  3.669562E+0000
 -3.182916E+0000  1.370003E+0000
 -2.576671E+0000 -2.611493E+0000
  1.887019E+0000 -4.918231E-0001
  2.279425E+0000  2.068215E+0000
 -7.176396E-0001  3.404794E+0000
 -2.853534E+0000 -3.177222E+0000
 -1.409178E+0000 -2.343799E+0000
  3.603041E+0000  1.096516E+0000
 -1.359921E+0000  4.143388E+0000
 -1.864318E+0000 -2.981054E-0001
  1.865532E+0000 -4.117828E+0000
  1.436534E-0001  1.603640E+0000
  1.740795E+0000  2.403532E+0000
 -2.901621E+0000 -8.743808E-0001
 -3.620426E-0001 -6.863702E-0001
  4.432814E+0000 -3.061642E-0001
 -2.466088E+0000  2.422650E+0000
  7.184214E-0001 -2.113903E+0000
 -6.329944E-0001  7.543845E-0001
  1.613501E+0000  5.342401E-0003
 -1.924711E+0000  4.312630E+0000
 -5.815354E-0001 -8.901406E-0001
 -1.351265E+0000  1.823444E-0001
  3.435456E+0000 -2.519380E+0000
 -1.291911E+0000 -3.880148E-0001
  3.239575E-0002  1.317851E+0000
 -5.756088E-0001  2.203931E+0000
 -5.002847E-0001 -8.805257E-0002
  3.753601E-0001  1.219141E+0000
 -2.150084E+0000 -1.314907E+0000
  2.851223E+0000 -2.231223E+0000
  8.752026E-0001  1.684747E+0000
  5.171240E-0001  1.718731E-0001
 -4.253560E+0000  8.354128E-0001
  8.888350E-0001 -3.328611E+0000
  1.074883E+0000 -7.156107E-0001
  1.777100E+0000  8.221987E-0002
 -2.054341E-0001  9.636368E-0001
 -6.960303E-0001 -1.713572E-0001
  2.448566E+0000  3.556609E-0001
  1.205512E+0000  2.884733E+0000
 -3.648026E+0000 -6.370030E-0001
  6.400669E-0001  3.626704E-0001
 -9.587984E-0001  1.440944E-0001
  8.206404E-0001  3.742360E-0001
 -5.998221E-0002  1.950924E+0000
 -2.273940E-0001 -1.119092E+0000
  1.906339E+0000 -2.163308E+0000
  1.413490E+0000  6.944020E-0001
  1.681062E+0000  7.745598E-0001
 -1.796733E+0000  4.117834E-0001
  1.494648E-0001 -2.427941E+0000
  2.107268E+0000  3.470734E-0001
  2.844966E-0003  3.680123E+0000
 -1.811633E+0000 -2.393722E+0000
  1.324073E+0000  4.029039E-0001
  2.436809E+0000  4.783601E-0002
 -4.615962E+0000  3.064664E-0001
  1.015911E+0000 -3.121640E+0000
  2.164334E+0000  6.475115E-0001
 -6.242148E-0001  3.321954E+0000
 -2.239805E+0000 -5.324868E-0001
 -6.240814E-0001  1.934686E-0001
  1.083971E+0000 -1.349441E+0000
  9.616516E-0001  2.164892E+0000
 -1.074713E+0000  1.357223E+0000
 -4.942682E-0001 -1.984018E+0000
  3.719853E-0001  8.805365E-0001
  1.280559E+0000  2.890090E-0001
 -4.129662E+0000  9.768122E-0001
 -9.817393E-0001 -9.849746E-0001
 -2.419692E-0002 -2.094820E+0000
  1.642075E+0000  4.594463E-0001
 -2.788350E+0000  2.154554E+0000
  1.009879E+0000 -2.715234E+0000
 -1.984380E+0000 -4.759816E-0001
  2.344049E+0000  2.567545E-0001
 -3.742789E+0000  1.185390E+0000
 -3.655432E-0002  1.125520E-0001
  2.525817E+0000  3.252255E-0001
 -1.967985E+0000  7.491598E-0001
 -1.894941E+0000 -7.201324E-0001
  1.601415E+0000 -1.749143E+0000
  5.052442E-0001  1.881859E+0000
 -1.128850E+0000  2.711069E+0000
 -3.097609E+0000 -8.176480E-0001
  2.646761E+0000 -3.537367E+0000
 -2.154683E-0001  1.310274E+0000
 -1.502982E-0001  2.667580E+0000
 -1.845018E-0001 -1.783397E+0000
  3.539571E-0001  2.364135E-0002
  3.151354E+0000  2.087672E+0000
 -1.452210E+0000  9.450103E-0001
 -3.074050E+0000 -2.789127E+0000
  4.215229E+0000 -2.925462E-0001
  2.734363E-0002  4.736522E+0000
 -3.311875E+0000 -1.290007E+0000
  4.324925E-0001 -5.443073E+0000
  4.214993E+0000 -4.438202E-0001
 -5.810039E-0002  6.541468E+0000
 -2.376293E+0000 -1.383004E+0000
 -2.180524E+0000 -6.226866E+0000
  5.531444E+0000 -6.176422E-0001
 -9.701455E-0002  4.663641E+0000
 -2.042833E+0000  4.699718E-0001
 -3.722956E+0000 -5.178668E+0000
  4.124871E+0000 -8.072708E-0001
  2.454769E+0000  4.036473E+0000
 -2.236744E+0000  2.487802E+0000
 -1.261793E+0000 -4.998751E+0000
  3.018162E+0000 -4.008440E+0000
  2.208758E+0000  3.277408E+0000
 -1.700993E+0000 -2.907635E-0001
 -6.635848E-0001 -3.388545E+0000
  1.812736E+0000 -2.934172E-0001
  2.700228E+0000 -1.727609E-0001
 -5.328832E-0001  1.501043E+0000
  3.889956E-0001  4.278064E-0001
 -4.029818E-0001 -6.445306E-0001
  7.389622E-0001  2.425382E-0001
  8.495725E-0001  3.666925E+0000
  7.239930E-0001 -1.885057E+0000
 -2.534906E+0000  4.043451E-0001
  2.129964E+0000 -1.259251E+0000
 -2.908818E+0000  5.864301E-0001
  2.121423E+0000  1.103859E-0002
 -1.757804E+0000  7.364959E-0001
  3.242661E+0000  2.932456E-0001
  1.325969E+0000  4.419326E-0001
 -4.297299E+0000  1.488835E+0000
  2.111317E+0000 -5.951536E-0001
 -3.411032E+0000 -6.150551E-0002
  7.715748E-0001  1.121282E+0000
  1.818434E+0000 -7.745039E-0001
 -2.109190E+0000 -1.885599E-0001
  2.567541E+0000 -2.573016E+0000
  1.635390E+0000  1.235762E+0000
 -1.108395E+0000 -1.112958E+0000
  6.895711E-0001 -2.387484E+0000
  1.400417E+0000  4.735332E-0001
  1.575286E+0000  1.056808E+0000
 -3.090933E+0000  2.626642E-0001
 -4.720139E-0001 -2.839605E+0000
  2.542190E+0000 -2.530364E-0001
 -6.679981E-0001  3.805889E+0000
 -6.178932E-0001 -2.195330E-0001
 -2.737206E+0000  9.188362E-0002
  3.940996E+0000 -2.236966E+0000
 -2.332840E-0001  1.064117E+0000
 -3.345211E-0002 -2.739678E-0002
 -2.794549E+0000 -8.854058E-0001
 -6.018040E-0002 -1.745780E+0000
  1.935077E+0000  5.617021E-0001
 -1.273232E+0000  2.396978E+0000
 -9.115411E-0002 -1.216564E+0000
  1.649561E+0000 -2.537994E+0000
  4.272726E+0000 -9.686705E-0001
 -4.143439E+0000  6.415101E-0001
  1.014602E-0001 -1.880542E+0000
  4.844287E-0001 -2.222781E+0000
  1.236752E+0000  2.220178E+0000
  2.191984E-0001  1.053666E+0000
 -3.967593E+0000  1.284018E-0001
  2.208974E+0000 -3.725870E+0000
 -5.013672E-0001  2.434982E+0000
 -3.159176E+0000 -3.677992E-0001
 -7.443939E-0001 -2.060505E+0000
  1.808411E+0000  1.449286E+0000
  1.297764E+0000  1.994653E+0000
 -4.316149E+0000 -1.980551E-0001
  2.183299E+0000 -3.933141E+0000
  2.466845E+0000  1.611218E-0001
 -3.732512E+0000  2.623405E+0000
  8.116759E-0003 -5.215090E+0000
  1.070617E+0000  5.317611E-0001
  2.062223E-0001  1.786299E+0000
 -1.100222E+0000 -1.452641E-0001
 -3.676351E-0001  4.740870E-0001
 -1.456895E+0000  7.808715E-0001
  2.407131E-0001 -3.243689E+0000
  1.505977E+0000 -1.310920E+0000
 -3.131424E-0002  1.669512E+0000
 -1.302086E-0001 -5.534811E-0001
 -2.152942E+0000 -2.039059E+0000
  2.673303E+0000 -5.582491E-0001
  2.431311E+0000  1.862336E+0000
 -2.524480E+0000  1.370804E+0000
 -1.926465E+0000 -9.862668E-0001
  2.044908E-0001 -2.919178E+0000
  2.830473E+0000  4.238383E-0001
  1.128498E-0001  5.599338E+0000
 -2.974648E+0000 -3.064081E-0001
 -1.085199E+0000 -2.038761E+0000
  1.207670E+0000 -9.994770E-0001
 -8.644067E-0001  3.227326E+0000
 -1.963179E+0000 -3.559913E+0000
 -1.094229E-0001 -1.156469E+0000
  2.169111E+0000  1.280727E+0000
 -5.500225E-0001  3.568107E+0000
 -5.150588E+0000  3.622241E-0001
  8.723477E-0001 -2.362335E+0000
  1.757898E+0000  8.918143E-0001
  1.031766E+0000  1.870009E+0000
 -3.211455E+0000  1.224274E+0000
 -1.430395E-0001 -3.972822E+0000
  6.548368E-0001 -5.806569E-0001
  3.886595E+0000  2.161314E+0000
 -5.127501E+0000  1.144764E+0000
 -2.168165E+0000 -8.732757E-0001
  3.014672E+0000 -1.676205E+0000
  1.514808E+0000 -2.987901E-0001
 -1.523635E+0000  1.058036E+0000
 -4.793678E-0001 -1.653432E+0000
  1.959131E+0000 -8.350184E-0001
  1.081710E+0000  9.800404E-0001
 -1.432514E+0000  1.307981E+0000
  1.079263E+0000 -6.548643E-0001
 -6.092754E-0001  1.838487E-0001
  1.634777E+0000  4.614256E-0001
 -2.644289E-0001 -1.358566E+0000
  5.566072E-0001  7.834146E-0001
  8.724109E-0001  5.749282E-0002
  1.305191E+0000  8.100687E-0001
 -1.890685E+0000  2.352763E+0000
 -1.852970E+0000 -2.688393E+0000
  1.536588E+0000 -1.749904E+0000
  3.920737E-0001  2.803289E+0000
 -2.294966E+0000  6.408293E-0001
  1.517550E+0000 -2.649020E+0000
  2.443264E-0001 -9.186307E-0001
  2.676118E+0000  1.748630E+0000
 -2.935167E+0000  1.293568E-0001
 -2.111534E+0000 -2.400494E+0000
  4.229852E+0000 -6.644603E-0001
  5.676997E-0001  4.713115E+0000
 -2.848203E+0000 -8.859627E-0001
 -1.363288E-0001 -1.415062E+0000
  3.471822E+0000  1.331514E-0001
 -1.308725E+0000  1.622905E+0000
 -1.815485E+0000 -1.177383E-0001
  1.669714E+0000 -2.713025E+0000
  6.070189E-0001  1.899508E+0000
 -1.631639E+0000  1.290526E+0000
 -1.321343E+0000 -1.415846E+0000
 -5.274789E-0001 -3.932293E+0000
  1.465044E+0000 -1.138783E+0000
  2.160971E+0000  1.152922E+0000
 -3.866428E+0000  1.530604E+0000
 -1.496166E+0000 -2.511553E+0000
  1.162522E+0000 -3.623625E+0000
 -3.875876E-0001  4.058543E+0000
 -2.393759E+0000 -2.253213E+0000
  1.848416E+0000 -2.016026E+0000
  3.278647E+0000  1.767100E+0000
 -2.533222E+0000  3.744488E+0000
 -9.484284E-0001 -1.489331E+0000
 -1.065790E+0000 -3.412528E+0000
  5.631620E+0000 -1.919045E-0001
 -1.069796E+0000  4.954304E+0000
 -2.616220E+0000 -3.048591E-0001
 -1.574606E+0000 -2.049030E+0000
  3.397129E+0000  7.668891E-0001
 -1.162867E+0000 -3.338735E-0001
 -1.908742E+0000 -6.483878E-0001
 -3.947582E-0001 -1.312980E+0000
  3.116537E+0000  2.244388E+0000
 -8.799126E-0001  4.255146E-0001
 -3.876291E+0000 -2.782547E+0000
  2.940534E+0000  1.603035E-0001
  1.518759E-0001  1.933474E+0000
 -3.075529E+0000  1.914468E+0000
 -2.153419E-0001 -2.608868E+0000
  1.546218E+0000 -3.750807E+0000
  1.390054E+0000  3.485093E+0000
 -3.586353E+0000  3.746588E+0000
 -4.026623E+0000 -6.065944E+0000
  4.729473E+0000 -3.957951E+0000
  1.619893E+0000  4.403861E+0000
 -3.166798E+0000  1.293035E+0000
 -3.745056E+0000 -4.181247E+0000
  2.710237E+0000 -1.247794E+0000
  3.950355E+0000  3.992028E+0000
 -5.276571E+0000  2.258885E+0000
 -1.295705E+0000 -6.595435E+0000
  2.321399E+0000 -3.280244E+0000
  3.252852E+0000  4.023038E+0000
 -2.849024E+0000  4.190352E+0000
 -2.033595E+0000 -5.785311E+0000
  1.807871E+0000 -2.377939E+0000
  6.177995E-0001  3.780804E+0000
 -1.636202E+0000  1.420075E+0000
 -2.271640E+0000 -3.462093E+0000
  1.646529E+0000 -1.760881E+0000
  1.616021E+0000  1.951284E+0000
 -5.687140E-0001  1.901173E+0000
 -3.654094E+0000 -1.117253E+0000
  1.854967E+0000 -4.446000E+0000
  1.629638E+0000 -2.531786E-0001
 -1.488597E+0000  2.082700E+0000
  9.533995E-0001 -5.860470E-0001
 -2.365383E+0000 -1.498756E+0000
  2.129398E+0000  2.973970E+0000
 -1.286991E+0000  9.887360E-0001
 -1.721207E+0000 -2.752035E+0000
  2.954020E+0000 -4.735703E+0000
 -1.544051E+0000  4.351331E+0000
 -2.483915E-0001 -1.746861E+0000
 -2.261429E+0000 -3.360436E+0000
  2.442630E+0000  4.819479E-0001
  5.345294E-0001  3.233373E+0000
 -9.972788E-0001  3.436661E-0001
 -1.134924E+0000 -1.007905E+0000
  6.110805E-0001 -5.135457E-0001
 -3.804718E+0000  7.922778E-0001
  1.718254E+0000 -8.896511E-0002
 -4.921255E-0001  2.617308E+0000
 -2.700416E-0001 -7.377863E-0001
 -2.274085E-0001  1.718509E+0000
 -1.981034E+0000  5.901467E-0001
  4.475020E+0000 -4.564925E-0001
 -1.933178E+0000  2.620615E+0000
 -4.539449E+0000 -1.243888E+0000
  2.017565E+0000 -3.634028E+0000
  2.936567E+0000  1.658712E+0000
 -2.543087E+0000  2.700429E+0000
  8.355099E-0001 -2.410243E+0000
  3.492156E+0000 -4.556431E+0000
  2.707214E-0001  4.055498E+0000
 -7.128202E-0001  1.170007E+0000
 -5.916868E+0000 -2.304410E+0000
  2.629358E+0000 -3.181218E+0000
  3.783823E+0000  1.301922E+0000
 -1.070899E+0000  4.525386E+0000
 -3.317875E+0000 -2.858123E+0000
 -8.477954E-0001 -1.390107E+0000
  3.456136E+0000 -1.169707E+0000
 -6.744554E-0001  2.274699E+0000
 -1.305908E+0000 -2.145239E+0000
  7.002454E-0001 -3.453110E+0000
  3.402517E+0000  3.847965E+0000
  1.204254E+0000  3.958943E+0000
 -5.784355E+0000 -5.141532E-0001
  8.109632E-0001 -5.908076E+0000
  2.741781E+0000  1.193822E+0000
  1.915592E+0000  3.959613E+0000
 -4.446846E+0000 -7.120006E-0001
  6.924171E-0001 -4.798022E+0000
  4.026677E+0000  1.663048E+0000
  1.323937E+0000  4.635456E+0000
 -5.332591E+0000 -2.296854E+0000
  2.345907E+0000 -2.224190E+0000
  4.667508E+0000  2.296648E+0000
 -4.780285E+0000  5.305740E+0000
 -2.992517E+0000 -3.217799E+0000
  2.700676E+0000 -7.190390E+0000
  2.470068E+0000  1.001351E+0000
 -2.224826E+0000  5.034090E+0000
 -7.255913E-0001 -4.132156E+0000
  2.238603E+0000 -3.302168E+0000
  2.298140E+0000  4.314643E+0000
 -8.951709E-0001  4.752779E+0000
 -4.110935E+0000 -5.869230E-0001
  3.507080E+0000 -3.741947E+0000
  1.120079E+0000  1.880637E+0000
 -4.571090E-0001  2.644678E+0000
 -3.303989E+0000 -2.579519E+0000
  9.921375E-0001 -2.124475E+0000
  1.897627E+0000  3.006588E+0000
 -9.912527E-0001  3.626646E+0000
 -4.881035E+0000 -2.205432E+0000
  2.646436E+0000 -3.129069E+0000
  1.813613E+0000  5.853068E-0001
 -1.097545E+0000  3.511686E+0000
 -9.363765E-0001  8.654901E-0001
 -2.042524E+0000 -2.334089E+0000
  1.653207E+0000 -7.437365E-0001
  1.305301E+0000  2.727282E+0000
 -3.118743E+0000  1.036388E+0000
  3.461845E-0001 -3.774440E+0000
  1.496795E+0000 -2.020154E+0000
 -5.636570E-0002  8.858114E-0002
 -1.618510E-0001  4.606076E-0002
 -1.930037E-0001 -1.349944E-0001
 -1.012178E+0000 -1.193913E+0000
  2.272765E-0001  3.821091E-0001
  6.464907E-0001 -8.271031E-0001
  9.478947E-0001  8.409519E-0001
 -1.877995E+0000  1.499463E+0000
  1.044857E+0000 -1.853849E+0000
 -6.209170E-0001 -2.447108E-0002
  2.143037E+0000 -2.269264E-0001
 -7.705457E-0001 -2.069414E-0001
  1.120959E+0000 -1.692480E+0000
  4.013716E-0001 -4.419653E-0001
  1.238762E+0000  2.587117E+0000
 -4.583281E-0001  7.354717E-0001
 -1.064922E-0001  3.351382E-0001
 -2.355003E-0001 -3.589922E-0001
  1.261234E+0000  1.893022E+0000
  4.022124E-0001 -8.386524E-0002
 -4.146374E+0000  5.421268E-0001
  7.855103E-0001 -1.142289E+0000
  3.080137E+0000  1.182333E+0000
 -3.378869E+0000  1.631641E+0000
 -1.615551E+0000 -3.604977E+0000
  1.493897E+0000 -7.434659E-0001
  4.306833E+0000 -3.333236E-0001
 -1.431178E+0000  2.939985E+0000
 -3.534091E+0000 -1.631969E+0000
  2.530725E+0000 -5.016353E+0000
  3.485375E+0000  5.955831E-0001
 -1.087742E+0000  4.061351E+0000
 -3.844668E+0000 -5.365196E-0001
  1.651638E-0001 -3.727524E+0000
  3.371962E+0000  6.416477E-0001
  1.212901E+0000  2.835012E+0000
 -3.937928E+0000  2.721837E+0000
 -7.764804E-0001 -2.318011E+0000
 -1.274682E+0000  1.691287E+0000
  5.779020E-0001  2.878924E+0000
 -1.408147E+0000 -1.357884E+0000
  1.019206E+0000 -2.070711E+0000
  1.254699E+0000  1.885185E+0000
  1.683262E+0000  1.512145E-0001
 -1.553941E+0000  2.485133E+0000
 -9.031652E-0002  3.006571E+0000
 -1.372827E+0000  1.689644E-0001
 -4.041250E-0001 -3.369208E+0000
  2.630542E+0000 -4.029820E-0001
 -4.969668E-0001  1.996527E+0000
  6.342979E-0001  1.679126E-0001
  9.220776E-0001 -1.714031E+0000
  1.253384E+0000  7.831480E-0001
 -6.533582E-0001 -5.622150E-0001
 -4.181305E-0001 -1.065210E+0000
 -6.952204E-0002 -2.364286E-0001
  9.322508E-0001 -3.109999E-0001
  2.399460E-0001  1.009386E+0000
 -3.082975E-0001  1.035989E+0000
  1.486878E-0001 -9.814035E-0001
 -8.895973E-0001  1.254289E+0000
  3.013641E+0000  1.557516E+0000
 -1.061621E+0000  3.077545E+0000
 -2.635491E+0000 -2.065287E+0000
 -2.263335E-0001  8.291442E-0001
  2.516052E+0000  2.441801E+0000
  2.488231E-0001  2.068198E+0000
 -1.553024E+0000 -1.442123E-0001
  2.372449E+0000 -3.149226E+0000
  5.102483E-0001  2.388927E+0000
  6.674801E-0001  7.643967E-0001
 -2.031420E+0000 -1.987197E-0001
  3.425507E+0000 -3.101924E+0000
  2.996258E-0001  2.854176E+0000
  1.173133E+0000  8.136203E-0001
 -4.738497E+0000 -1.824544E+0000
  3.284860E+0000 -1.384651E-0002
  3.124042E+0000  3.062132E+0000
 -4.418104E+0000  4.143386E+0000
 -3.949076E+0000 -2.877337E+0000
  3.527910E+0000 -4.237252E+0000
  4.735776E+0000  3.413978E+0000
 -4.102332E+0000  9.103568E-0001
 -3.556030E+0000 -2.141014E+0000
  2.846798E+0000 -3.012776E+0000
  1.820778E+0000  1.164395E+0000
  5.285256E-0001  3.911370E+0000
 -4.252291E+0000 -1.001558E+0000
  1.554999E+0000 -6.879020E+0000
  1.850945E+0000  1.698487E+0000
  5.349488E-0001  4.204504E+0000
 -2.921778E+0000 -5.794189E-0001
  1.415576E+0000 -1.223320E+0000
  1.900662E-0001  2.450774E+0000
  3.709583E-0001  2.677659E+0000
  2.112665E-0002  6.459705E-0001
  3.751081E-0001 -4.642436E-0001
  2.753534E-0001  1.582362E+0000
  4.010302E-0001  4.810461E-0002
  8.491952E-0001 -2.723185E+0000
 -1.490012E+0000  1.497030E+0000
  1.871287E+0000  1.343571E+0000
 -8.686180E-0001  4.531351E-0001
  2.195104E+0000 -1.407645E-0002
 -2.578333E+0000 -1.115417E-0001
  2.197754E+0000 -1.816730E-0001
  8.163218E-0002 -9.030345E-0001
 -6.823235E-0001  1.290036E+0000
  5.629357E-0001 -1.486800E+0000
 -2.190899E-0001  8.769667E-0001
  4.580465E-0001 -1.188865E+0000
 -6.478318E-0001  6.168249E-0001
 -1.926195E+0000 -1.267352E-0002
 -2.587883E+0000 -1.294622E+0000
  1.818346E+0000 -7.302777E-0001
 -1.190721E+0000  2.518877E+0000
  4.355336E-0001  1.365184E+0000
 -1.016380E+0000 -2.949236E+0000
  1.547282E+0000  2.490887E-0001
 -1.217487E+0000  1.878188E+0000
 -2.311306E+0000  1.692639E+0000
 -3.331304E+0000 -1.545717E+0000
  3.556603E-0001  1.531563E+0000
  1.252301E+0000  8.253531E-0001
 -2.564323E+0000  1.654009E+0000
  8.664500E-0002 -1.979190E+0000
  2.435973E-0002  1.400358E-0001
 -7.879347E-0001 -3.425502E-0001
 -1.086026E+0000 -3.335349E+0000
  1.955207E+0000 -2.302930E-0001
  1.053766E+0000  3.273633E+0000
 -2.880754E+0000 -2.101538E-0001
 -2.376736E-0002 -3.726304E+0000
  4.048603E+0000  1.314979E+0000
  1.225153E+0000  3.493469E+0000
 -5.005665E+0000  6.557992E-0001
  7.863914E-0001 -3.768492E+0000
  3.465767E+0000  5.646143E-0001
 -1.041863E+0000  2.384481E+0000
 -1.115955E+0000 -3.364421E-0001
 -2.490321E+0000 -5.907969E-0001
  2.838061E+0000 -1.893988E+0000
  1.286289E-0001  4.780161E+0000
 -1.772780E+0000  1.219001E+0000
 -4.019879E+0000 -1.400020E+0000
  3.544733E+0000 -2.691769E+0000
  5.958412E-0001  4.140912E+0000
 -3.885375E+0000  2.302669E+0000
  1.018865E+0000 -5.361006E+0000
  3.994375E+0000 -2.517017E-0001
  1.012288E+0000  3.609407E+0000
 -1.628505E+0000 -6.507328E-0002
 -5.215745E-0001 -2.395173E+0000
  1.441908E+0000  1.009816E+0000
  5.274448E-0001  3.530481E+0000
 -2.508938E+0000 -1.789518E-0001
  8.287655E-0001 -4.885748E+0000
 -8.797164E-0001 -3.965695E-0002
  1.886818E+0000  2.917238E+0000
 -2.505284E+0000  2.680844E-0001
  3.364217E-0001 -1.863968E+0000
  1.324376E+0000 -1.116344E+0000
  9.955467E-0003  2.056850E-0002
 -4.910176E-0001  1.574474E+0000
 -1.829522E+0000 -6.791012E-0001
  3.787537E+0000  1.650057E-0001
  1.178561E+0000  7.297250E-0003
 -1.052480E+0000  4.797055E-0001
  1.687914E+0000 -3.760680E+0000
 -2.341183E+0000  1.137962E+0000
  1.229185E+0000 -2.612560E-0003
 -8.103701E-0002  3.569580E-0001
 -2.373197E-0001  1.708015E-0001
 -7.495148E-0001 -2.205703E+0000
  6.594142E-0002 -1.420521E+0000
  2.269077E+0000  5.537264E-0001
 -4.012771E-0001 -2.853296E-0001
 -8.942232E-0001  5.559168E-0001
  1.310779E-0001 -1.186832E+0000
  1.304919E+0000  2.411307E+0000
 -1.722604E-0001  3.935701E-0001
 -2.361084E+0000 -1.356464E+0000
  1.473330E+0000 -1.633677E+0000
 -7.665681E-0001  1.478235E+0000
  4.359880E-0002 -7.870612E-0001
 -8.361724E-0001 -1.418237E+0000
  2.296557E+0000 -1.860167E+0000
  3.295222E-0002  3.347505E+0000
 -8.496213E-0001  3.108621E+0000
 -1.809236E+0000 -1.362628E+0000
 -2.248347E+0000 -7.815383E-0001
  3.707760E+0000  7.772683E-0002
 -1.686199E+0000  2.047469E+0000
 -1.459121E+0000 -1.735665E+0000
  1.398781E+0000 -1.422827E+0000
  1.170075E+0000  1.940622E+0000
 -1.358395E+0000 -2.239886E+0000
 -2.043831E+0000 -1.004055E+0000
  3.810711E+0000 -1.408521E-0001
 -1.130504E+0000  1.011672E+0000
 -1.247113E+0000  1.258005E+0000
 -5.550319E-0001 -2.206190E-0001
  1.641925E+0000  2.178753E-0001
 -8.707534E-0001 -1.788161E+0000
  8.496809E-0001 -2.613084E+0000
  3.012972E+0000  1.314833E+0000
  4.944214E-0002  1.798894E-0001
 -3.643367E+0000  3.798683E-0001
  2.463890E+0000 -1.694341E+0000
  1.633656E+0000  6.856768E-0001
  5.283007E-0001  6.282438E-0001
 -1.257685E+0000 -5.084561E-0001
  9.758157E-0001 -2.743928E+0000
  3.413410E+0000  2.547663E+0000
 -2.769157E+0000  2.123491E+0000
 -6.583808E-0001 -2.487608E+0000
  1.077027E+0000 -3.422618E+0000
  3.227073E+0000  2.119331E+0000
 -1.040889E+0000  2.716245E+0000
 -1.784369E+0000 -2.935985E+0000
  3.376959E+0000 -3.643545E+0000
  1.052071E+0000  3.785153E+0000
 -2.913250E+0000  2.007000E+0000
 -1.542116E+0000 -4.629098E+0000
  7.610232E-0001 -1.356877E+0000
  2.588098E+0000  1.735207E+0000
 -2.440735E+0000  9.913594E-0001
 -1.404452E+0000 -2.295170E+0000
 -2.271401E+0000 -1.434490E+0000
  3.866049E+0000  6.907481E-0001
 -1.442628E+0000  3.390938E+0000
 -2.118957E+0000 -4.298052E-0001
 -2.985625E-0001 -3.681673E+0000
  3.570655E+0000  2.060760E-0002
 -2.777939E-0001  2.901812E+0000
 -2.668882E+0000 -5.950505E-0001
 -1.869753E-0001 -1.395151E+0000
  1.995003E+0000 -1.174447E+0000
  1.091084E+0000  6.666049E-0002
 -1.227725E+0000  1.962932E+0000
  1.599396E-0001 -1.413972E+0000
 -2.376395E+0000 -2.222962E+0000
  1.327906E+0000  1.031218E+0000
 -1.834410E+0000  1.926372E+0000
  1.409998E+0000 -1.175892E+0000
 -2.037081E+0000 -1.501245E+0000
  9.507761E-0001 -7.416892E-0001
  1.654915E-0001  2.431831E+0000
 -7.945222E-0001  9.451497E-0001
 -2.194024E+0000 -2.337638E+0000
 -5.689638E-0001  1.119947E+0000
  1.868853E+0000  2.217508E+0000
 -3.851144E+0000  2.913149E+0000
 -9.525092E-0001 -3.301433E+0000
  1.085659E+0000 -5.490091E-0001
  9.681253E-0001  2.941411E+0000
 -7.402796E-0001  1.034592E+0000
 -2.050123E+0000 -1.808632E+0000
  2.835222E+0000 -7.168860E-0002
  6.213169E-0001  2.057257E+0000
  1.281267E-0001 -2.653146E+0000
 -5.986373E-0001 -2.932663E+0000
  1.092452E+0000  1.893729E+0000
 -5.759055E-0001  1.898034E-0001
 -1.991399E+0000  1.885424E-0001
  2.122509E+0000 -2.266767E+0000
 -1.640724E+0000  1.239577E+0000
 -1.213397E+0000  5.364582E-0001
 -3.967947E+0000 -1.449188E+0000
  1.989857E+0000 -2.356801E-0001
  3.151060E+0000 -2.387841E-0001
 -3.116729E+0000  8.195088E-0002
  1.352230E+0000 -1.094118E+0000
  5.992186E-0001  9.640288E-0001
  1.131411E+0000  2.700899E-0001
 -7.915117E-0001 -2.111872E+0000
  1.406741E+0000 -2.416707E+0000
  1.964134E+0000  1.168893E+0000
 -9.475299E-0001  7.501126E-0001
 -3.451767E-0001 -1.290209E-0001
  1.681246E-0002 -5.465367E-0001
  1.251564E+0000 -1.428489E+0000
  2.440709E+0000  4.547914E-0001
 -1.782131E+0000  2.215904E+0000
 -3.229461E-0001 -1.764282E+0000
  1.110011E+0000 -1.980054E+0000
  2.275624E+0000  1.194977E+0000
 -2.087277E-0001  9.189686E-0001
 -3.359279E+0000  7.193982E-0001
  2.847227E+0000 -6.094354E+0000
  1.337690E+0000  2.587491E+0000
 -5.987877E-0001  2.996323E+0000
 -3.942899E+0000 -9.471361E-0001
  3.682553E+0000 -5.835776E+0000
  8.004184E-0001  5.742705E+0000
  1.271158E+0000  5.693384E+0000
 -5.884683E+0000 -2.128141E+0000
  1.452828E+0000 -4.911485E+0000
  6.060722E+0000  1.731127E+0000
 -9.151042E-0001  6.875699E+0000
 -4.288785E+0000 -2.528501E+0000
 -1.790050E-0001 -3.992217E+0000
  5.775788E+0000  1.822046E+0000
  1.811481E+0000  7.484347E+0000
 -6.336077E+0000 -6.633819E-0001
 -1.120143E+0000 -6.077972E+0000
  6.240354E+0000  7.112835E-0001
  1.440192E+0000  6.901157E+0000
 -7.709423E+0000 -3.844303E-0001
 -3.294370E-0001 -5.776189E+0000
  6.583249E+0000 -1.079797E+0000
  4.935760E-0001  6.689462E+0000
 -3.258040E+0000  5.855955E-0001
 -3.175135E+0000 -5.847652E+0000
  5.626037E+0000 -2.084247E+0000
  1.646141E+0000  4.790637E+0000
 -3.680721E+0000  1.750090E+0000
 -3.257792E+0000 -3.526017E+0000
  4.082134E+0000 -3.965171E+0000
  1.455408E+0000  5.650813E+0000
 -4.494026E+0000  1.726045E+0000
 -7.270335E-0001 -5.102598E+0000
  6.011698E+0000 -6.530810E-0001
 -1.202857E+0000  2.026466E+0000
 -1.228032E+0000  1.980266E+0000
  6.849022E-0001 -3.706089E+0000
  2.502742E+0000 -2.249303E+0000
  3.335722E+0000  2.689227E+0000
 -3.936531E-0001  2.271725E+0000
 -3.549819E+0000 -3.135350E+0000
  1.888074E+0000 -3.510649E+0000
  9.881396E-0001  4.260655E-0001
  1.966514E-0001  1.521682E+0000
 -1.110394E+0000 -5.752369E-0002
  7.489595E-0001  1.114855E+0000
  2.066539E-0001 -3.041055E+0000
  3.182732E-0001 -2.997457E+0000
  3.052884E+0000  2.374989E+0000
 -1.191501E+0000  1.406654E+0000
 -3.035788E+0000 -1.132176E+0000
  2.785915E+0000 -2.403000E+0000
  1.177932E+0000  1.214310E+0000
 -1.638498E+0000  3.043732E+0000
  1.714599E+0000 -5.006212E-0002
 -2.705891E+0000 -1.397801E+0000
  1.805790E+0000 -2.614861E-0001
  3.026979E+0000  3.105804E+0000
 -3.161613E+0000 -7.193186E-0001
  1.256072E+0000 -9.369756E-0001
  9.884944E-0001  1.710050E+0000
 -2.026340E+0000  4.012777E+0000
 -1.476612E+0000 -5.253431E-0001
  4.238461E-0001 -2.609269E+0000
  2.028793E+0000 -1.681954E+0000
  2.258200E-0001  2.298284E+0000
 -2.422822E+0000 -3.876052E-0001
 -2.972447E-0001 -3.469992E+0000
  1.624793E+0000 -2.905658E-0001
  2.738474E-0001  1.105564E+0000
 -2.514563E+0000 -1.385875E+0000
  1.603733E+0000 -2.525675E+0000
  3.043024E+0000  7.174565E-0001
 -7.109479E-0001  3.937795E+0000
 -2.798672E+0000 -1.383480E+0000
 -8.004279E-0001 -5.375211E+0000
  4.793864E+0000  5.440466E-0001
 -1.692409E-0001  4.241013E+0000
 -2.810365E+0000 -1.869473E-0001
  1.331621E+0000 -2.931937E+0000
  1.163041E+0000  1.897907E+0000
  2.226497E+0000  3.522459E+0000
 -5.129635E+0000  1.398772E+0000
 -1.253341E+0000 -5.528426E+0000
  3.839150E+0000 -1.032418E+0000
  3.214909E+0000  5.781003E+0000
 -3.771724E+0000 -7.427440E-0002
 -1.230970E+0000 -2.588281E+0000
  4.283945E-0001 -3.638599E-0001
  2.193360E+0000  1.664394E+0000
 -2.856504E+0000  2.020761E+0000
 -1.653744E+0000 -3.160874E+0000
  1.756123E+0000 -8.404740E-0002
  1.694699E+0000  2.866893E+0000
 -3.442275E+0000  4.028079E+0000
 -2.842193E+0000 -4.912468E+0000
 -1.194146E-0001 -5.367137E-0001
  5.132407E+0000 -7.812119E-0002
 -3.000156E+0000  3.608772E+0000
 -1.505200E+0000 -3.204419E+0000
  1.373725E+0000 -1.966786E+0000
  3.357036E+0000  1.647708E+0000
 -1.560765E+0000  2.944173E+0000
 -5.573541E-0001 -8.501077E-0001
  1.907855E+0000 -1.200717E+0000
  8.011101E-0001  1.891262E+0000
  1.510672E+0000 -6.124681E-0001
 -2.287538E+0000 -1.388735E+0000
  5.145695E-0001 -7.339340E-0001
  7.525003E-0001  7.660248E-0001
  9.704978E-0001  4.328123E-0002
 -3.915634E+0000  1.889958E+0000
  6.372360E-0001  4.369452E-0002
  1.038431E+0000 -1.935984E-0001
 -1.392551E+0000  1.391513E+0000
  1.898492E-0001 -1.795503E+0000
 -1.598001E+0000  8.626756E-0001
 -3.224770E-0001 -1.167152E+0000
  7.904615E-0001  3.276392E-0001
  7.660063E-0001  3.425539E+0000
 -2.962764E+0000  1.038689E+0000
  1.652444E-0001 -3.320747E+0000
  5.364741E-0001  3.104477E-0001
  3.338253E+0000  2.964409E+0000
 -3.235050E+0000  1.447026E-0001
 -1.886911E+0000 -3.444820E+0000
  4.649655E+0000 -2.065344E+0000
  1.415327E+0000  5.967458E+0000
 -6.663622E+0000  2.429764E-0001
 -1.577590E+0000 -7.680648E+0000
  3.147972E+0000 -2.322235E+0000
  3.373397E+0000  4.409109E+0000
 -4.684596E+0000  4.340356E+0000
 -8.812894E-0001 -4.683695E+0000
  3.487206E+0000 -4.489852E+0000
  2.929261E+0000  3.927648E+0000
 -3.101583E+0000  4.024845E+0000
 -2.986328E+0000 -4.131258E+0000
  1.122971E+0000 -8.524557E-0001
  3.499437E+0000  3.037396E+0000
 -5.631882E+0000  1.041025E+0000
 -1.089551E+0000 -5.710575E+0000
  4.038222E+0000  1.892125E+0000
  2.560778E+0000  4.087651E+0000
 -4.028312E+0000  2.522114E+0000
 -4.677016E-0001 -3.825285E+0000
  1.646342E+0000  5.298742E-0001
 -5.347679E-0001  5.686872E-0001
 -1.508122E+0000 -8.188689E-0001
  4.733944E-0001 -6.282186E-0001
 -3.242737E+0000  3.956474E-0001
 -5.897195E-0002 -3.312901E+0000
 -9.905200E-0002 -1.545717E+0000
  2.284156E+0000 -6.493134E-0001
  6.058360E-0001  5.101149E+0000
 -3.210366E+0000 -2.057583E+0000
  1.370896E+0000 -2.179945E+0000
  6.411747E-0001  2.033559E+0000
  2.841950E-0001 -2.007338E-0001
 -4.037846E-0001 -8.297020E-0001
 -7.629677E-0002  5.404365E-0001
  9.561825E-0001  2.273568E-0001
 -2.385649E+0000  1.191135E+0000
  1.074731E+0000 -2.213700E+0000
  1.105557E+0000 -1.254362E+0000
  7.814563E-0001  2.294526E+0000
  9.217108E-0002 -8.990394E-0001
 -1.925075E+0000 -7.986922E-0001
  2.785249E+0000 -1.510037E-0001
 -2.576651E-0001  1.302107E+0000
 -2.246950E+0000  5.270589E-0001
 -2.635423E+0000 -3.351690E+0000
  2.763075E+0000  4.862843E-0001
 -3.662965E-0001  1.321671E+0000
 -3.877980E+0000  1.103219E+0000
  2.325640E+0000 -3.785359E+0000
  2.600821E-0001 -3.877690E-0001
  2.589854E+0000  2.308468E+0000
 -4.543928E+0000  2.514061E+0000
 -5.900627E-0001 -3.983659E+0000
  1.347500E+0000 -2.078553E+0000
  1.346042E-0001  1.446815E+0000
 -1.654145E+0000  1.411000E+0000
 -2.761179E-0001 -1.996935E+0000
  3.718436E+0000  1.121670E+0000
 -1.761283E+0000  1.444362E+0000
  8.797474E-0002 -1.395914E+0000
 -4.489195E-0001 -1.803984E+0000
  7.484726E-0001  1.815615E+0000
 -1.972020E+0000  1.152896E+0000
 -2.086215E+0000 -1.973250E+0000
 -6.167840E-0002 -3.279728E-0001
  1.661111E+0000 -4.252956E-0001
 -1.884566E+0000  2.697237E+0000
  3.087571E+0000 -1.471349E+0000
 -8.248560E-0001  2.163445E+0000
  1.696785E+0000  2.244675E+0000
 -1.945672E+0000 -1.480867E+0000
  6.975690E-0002 -3.886970E+0000
  1.289332E+0000  1.825052E+0000
 -1.954374E-0001  2.625427E+0000
 -1.576082E+0000  1.610815E-0001
  7.206918E-0001 -1.324539E+0000
 -4.931540E-0001 -1.995249E+0000
  1.965261E+0000 -1.430892E+0000
  6.924369E-0001  1.156436E+0000
 -9.112166E-0002  1.103764E+0000
  4.138564E-0001 -1.556262E+0000
 -6.975660E-0001  5.034264E-0001
  2.616386E+0000 -2.445775E-0001
  1.182864E-0001 -8.036997E-0001
 -2.629686E-0002 -4.079713E-0001
  7.816147E-0001 -2.733688E+0000
  4.396674E-0001 -9.856713E-0001
  1.040750E+0000 -1.761691E+0000
 -2.187453E+0000  2.078987E+0000
  1.081228E+0000 -9.503771E-0001
 -9.006201E-0002 -2.345797E+0000
 -3.752497E-0001  1.775600E+0000
 -1.900730E-0002  3.333366E-0001
 -1.287596E+0000 -1.367092E+0000
  1.852902E+0000  2.161963E+0000
 -2.054683E+0000  1.503317E+0000
 -2.373736E+0000 -1.107240E+0000
  2.052010E+0000 -3.869594E+0000
 -2.062011E+0000  1.798059E+0000
  1.267592E-0001 -9.252265E-0001
  1.845968E-0002  4.041761E-0002
 -2.371101E-0001 -1.382786E+0000
 -7.794471E-0001 -6.878234E-0002
  1.390650E+0000  2.448892E+0000
 -2.998320E+0000  1.664143E+0000
  5.926346E-0001 -1.629612E+0000
 -4.687438E-0001 -1.054560E+0000
 -3.020808E-0001  5.639469E-0001
  1.843494E+0000  5.263800E-0002
 -2.116507E+0000  4.309231E-0001
 -1.054605E-0001  1.624568E+0000
  9.443749E-0001  3.039780E-0001
  5.651079E-0001  4.666399E-0001
 -5.267636E-0001  1.514851E+0000
 -2.973244E-0001 -4.093468E-0001
  2.834810E-0001  9.483113E-0001
  8.703283E-0001 -3.074178E-0001
  1.765981E+0000 -2.314636E-0001
 -7.990654E-0001  4.977603E-0002
 -2.971970E+0000 -2.675365E+0000
  1.521772E-0001 -2.914186E+0000
  3.034037E+0000  8.546986E-0001
 -9.616562E-0001  3.543410E+0000
 -2.337910E+0000 -2.734492E+0000
  1.249338E+0000 -3.037528E+0000
  4.632748E+0000  1.398095E+0000
 -1.211327E+0000  4.156288E+0000
 -2.782570E+0000 -2.347189E+0000
  8.896450E-0002 -3.591152E+0000
  2.188822E+0000  2.648370E+0000
  2.769124E-0001  2.015879E+0000
 -2.961435E+0000 -3.057654E+0000
  7.930489E-0001 -2.568415E+0000
  4.742513E+0000  5.385942E-0001
 -4.179780E+0000  2.259872E+0000
 -1.369942E+0000 -4.022420E+0000
  3.149705E+0000 -3.438794E+0000
  1.794283E+0000  4.623322E+0000
 -3.674210E+0000  2.297183E+0000
 -1.704459E+0000 -2.923094E+0000
  1.682174E+0000 -3.216591E+0000
  5.038017E+0000  2.519838E+0000
 -2.165141E+0000  3.132381E-0001
 -2.162564E+0000 -3.566927E+0000
  1.298636E+0000  5.343119E-0001
  4.706537E+0000  5.367834E+0000
 -5.118907E+0000  2.278234E+0000
 -8.255106E-0001 -3.980875E+0000
  3.418299E+0000 -2.737904E+0000
  4.168526E+0000  2.662806E+0000
 -3.856500E+0000  3.374680E+0000
 -3.998427E+0000 -4.305516E+0000
  4.316252E+0000 -1.632726E+0000
  1.856566E+0000  6.588227E+0000
 -4.904939E+0000  2.540910E+0000
 -1.868389E+0000 -5.056001E+0000
  2.539041E+0000 -1.726275E+0000
  2.577774E+0000  2.618094E+0000
 -3.395326E+0000  2.688638E+0000
  1.044503E+0000 -3.450006E+0000
  4.101941E-0002 -2.181211E+0000
  3.636978E+0000  1.500539E+0000
 -1.936151E+0000  1.278832E+0000
  3.721803E-0001 -1.413788E+0000
 -1.049532E+0000 -2.225208E+0000
 -3.846280E-0001  1.560892E+0000
  2.295716E+0000 -1.896138E-0001
 -3.015906E+0000  8.215919E-0001
 -1.786732E-0001 -8.792216E-0001
  7.550561E-0001 -3.085466E-0001
 -4.663354E-0001 -5.842902E-0001
  2.495019E+0000  3.409493E-0001
 -2.243696E+0000  9.283198E-0002
  4.879415E-0002 -1.741699E+0000
  2.009272E+0000 -1.798985E+0000
 -8.827732E-0001  1.672862E-0001
 -1.555023E+0000  3.389649E+0000
  1.054327E+0000 -5.540389E-0001
 -1.318973E+0000 -2.535581E+0000
  3.423270E+0000 -2.104462E+0000
 -4.649470E-0001  4.943969E+0000
  2.629334E-0001  9.587185E-0001
 -1.471996E+0000 -2.323838E+0000
  1.517925E+0000  5.003409E-0001
  6.432933E-0001  1.429938E+0000
 -2.635678E+0000  9.085688E-0002
  8.554573E-0001 -2.743417E+0000
  1.331014E+0000  1.524293E+0000
 -1.682074E+0000  2.280120E+0000
 -3.530726E-0001 -3.517314E+0000
  6.205606E-0001 -7.133127E-0001
  5.044838E-0001  2.391825E+0000
  8.388895E-0001 -1.471930E-0001
 -4.106748E+0000 -1.574720E+0000
  4.060558E+0000 -1.474713E+0000
  6.647586E-0002  4.037846E+0000
 -2.000359E+0000  1.146155E+0000
 -2.696418E+0000 -4.318237E+0000
  1.512903E+0000 -1.467300E+0000
  3.995608E+0000  2.745512E+0000
 -3.268781E+0000  4.377850E+0000
 -1.195269E+0000 -2.453547E+0000
  1.861500E+0000 -2.561861E+0000
  2.470853E+0000  2.857463E+0000
 -1.111763E+0000  2.220892E+0000
 -4.636611E+0000 -1.206967E+0000
  4.155345E+0000 -3.558119E+0000
  3.074629E-0001  1.906444E+0000
 -1.096377E+0000  1.281152E+0000
 -1.713319E+0000  6.564578E-0001
  1.830879E+0000 -3.502775E+0000
  2.118636E+0000  7.576377E-0001
 -2.061980E+0000  1.235581E+0000
 -1.860910E-0001 -1.996215E+0000
 -1.362441E+0000  8.483853E-0001
  2.007449E+0000 -2.245268E+0000
 -4.251259E-0001 -3.183720E-0001
 -2.551021E-0001  3.913584E-0001
  4.178990E-0001 -8.966066E-0001
  7.069967E-0002  2.472055E-0001
  6.401243E-0001  1.985803E+0000
 -6.512006E-0001 -2.787168E+0000
  1.867340E+0000 -8.800174E-0001
  4.185537E+0000  1.474432E+0000
 -4.231870E+0000  1.704705E+0000
  4.197949E-0001 -1.871335E+0000
  8.465821E-0001 -6.526928E-0001
  1.800169E+0000  6.972247E-0001
 -2.823185E+0000 -2.236074E+0000
 -2.876932E+0000 -1.595931E+0000
  4.493536E+0000 -2.383310E+0000
 -8.300756E-0001  3.905919E+0000
 -9.612072E-0001 -3.390643E-0002
 -8.581333E-0001  4.426535E-0002
  2.594226E-0002  1.547479E-0002
  1.169465E+0000 -5.833612E-0001
 -1.532823E+0000  1.018471E+0000
  2.126364E-0001 -2.310120E-0001
 -9.186081E-0003 -1.397926E+0000
 -5.854321E-0001  8.859497E-0001
  7.955913E-0001  2.462658E+0000
 -2.543771E+0000 -2.125774E+0000
 -1.915591E+0000 -2.587559E+0000
  4.775476E+0000 -8.428041E-0001
 -3.132437E-0001  1.901369E+0000
 -9.715096E-0001  1.670611E+0000
 -2.439715E-0001 -2.744689E+0000
  3.051773E+0000 -2.509908E-0001
  9.163965E-0001  3.832362E+0000
 -1.588349E+0000 -6.648645E-0001
 -4.632511E-0001 -3.897692E+0000
  3.431977E+0000  1.148116E+0000
  3.106699E-0001  3.277022E+0000
 -5.825664E+0000 -1.826450E+0000
 -3.488512E-0001 -5.007686E+0000
  6.444073E+0000  9.625835E-0001
 -2.858076E+0000  2.679476E+0000
 -1.507721E+0000 -1.199529E+0000
  5.209110E-0001 -4.851930E+0000
  3.021730E+0000  2.115192E+0000
  1.218513E+0000  2.707886E+0000
 -5.265346E+0000 -1.819554E+0000
  1.850224E+0000 -5.842124E+0000
  3.632957E+0000  2.636661E+0000
 -1.008174E+0000  5.974298E+0000
 -3.480841E+0000 -3.818918E+0000
  2.357426E+0000 -2.381847E+0000
  1.945275E+0000  1.993160E+0000
 -2.647239E+0000  2.453566E+0000
 -1.663547E+0000 -3.375803E+0000
 -8.516140E-0001 -1.437095E+0000
  3.319524E+0000 -5.526589E-0001
 -1.921535E+0000  1.594348E+0000
 -3.418600E+0000 -1.506538E+0000
  4.783244E+0000 -3.862710E+0000
  2.414502E+0000  1.017384E+0000
 -1.297113E+0000  3.147472E+0000
 -4.393186E+0000 -2.174586E+0000
 -2.409996E-0001 -4.821554E+0000
  6.137730E+0000  2.983869E+0000
 -2.274165E+0000  6.384854E+0000
 -4.481913E+0000 -1.517684E+0000
  1.578238E+0000 -3.561350E+0000
  3.744133E+0000  3.391860E+0000
 -2.236337E+0000  4.031482E+0000
 -3.483864E+0000 -2.509085E+0000
  2.329777E+0000 -4.493149E+0000
  4.414716E+0000  1.164719E+0000
 -1.087303E+0000  6.807979E+0000
 -2.897093E+0000 -1.860235E+0000
 -3.059215E+0000 -6.038680E+0000
  5.186923E+0000  1.062297E-0001
 -1.651133E-0001  4.868875E+0000
 -3.029966E+0000 -7.943553E-0001
 -8.752286E-0001 -4.987454E+0000
  4.739894E+0000  1.338844E+0000
  1.289792E-0002  4.542518E+0000
 -5.230108E+0000 -1.350093E+0000
  6.338759E-0001 -6.944116E+0000
  3.065100E+0000  1.597645E+0000
 -7.627769E-0001  9.850466E-0001
 -2.674385E+0000 -6.015427E-0001
 -2.817748E-0001 -3.363612E+0000
  1.806260E+0000  2.339059E+0000
 -3.982000E-0001  4.684538E+0000
 -4.895635E+0000 -1.769765E+0000
  1.513518E+0000 -4.612365E+0000
  2.090051E+0000  1.426287E+0000
  5.832022E-0001  2.682834E+0000
 -4.917433E+0000 -2.521560E+0000
  2.835143E+0000 -3.645190E+0000
  7.801088E-0001  1.130831E+0000
  6.450408E-0001  5.436214E+0000
 -3.235670E+0000 -1.469487E+0000
  6.594406E-0001 -4.819367E+0000
  2.230804E+0000  1.709332E+0000
  3.472229E+0000  1.825658E+0000
 -3.000232E+0000 -7.810274E-0001
 -9.527805E-0001 -4.668795E-0001
  1.346960E+0000  3.704695E-0001
  1.697854E-0001  2.623621E+0000
 -1.206263E+0000  6.777806E-0001
 -1.667642E+0000 -1.326555E+0000
  2.701278E+0000  6.280426E-0001
 -2.040090E-0001  1.382201E+0000
 -2.130817E+0000 -6.087680E-0001
  1.778051E+0000 -6.282286E-0001
  6.907351E-0001 -1.602879E+0000
 -1.740457E+0000  1.279340E+0000
  5.689435E-0001 -5.663262E-0001
 -1.111416E+0000 -2.721840E+0000
  1.745099E+0000  1.628544E+0000
 -3.235112E-0001  4.030547E+0000
 -2.313051E+0000 -2.791432E+0000
  9.637162E-0001 -4.321322E+0000
  1.821483E+0000  1.320586E+0000
 -8.650870E-0001  1.470230E+0000
 -2.590041E+0000  1.769647E+0000
 -1.929563E-0001 -3.380718E+0000
  1.802043E+0000  1.868512E+0000
 -9.471329E-0001  2.722587E+0000
 -4.107738E-0001 -2.816830E+0000
  3.513910E-0001  2.841801E-0002
  1.561015E+0000 -1.700367E+0000
 -1.481337E+0000  4.988145E-0001
  1.953492E+0000  1.449807E+0000
 -2.186549E+0000  2.249245E+0000
 -1.488509E+0000 -4.159449E-0001
  1.799280E+0000 -3.262437E+0000
  1.408675E+0000  7.307961E-0001
  6.500924E-0001  2.722893E+0000
 -1.590981E+0000 -1.905908E+0000
  3.344807E-0001 -3.686000E-0001
  2.245064E+0000 -4.091217E-0001
 -1.640889E+0000  3.257892E+0000
  1.581572E+0000 -5.685800E-0001
 -5.944351E-0001 -1.667202E-0001
 -3.817041E-0001 -2.318586E-0001
 -6.193112E-0001  7.324912E-0001
  1.182892E+0000  4.998799E-0001
 -1.981163E+0000  1.305942E+0000
  1.137767E+0000  2.947998E-0001
 -1.148137E-0001 -2.770610E-0001
  3.202419E+0000  2.043455E+0000
 -3.037327E+0000  1.885290E+0000
 -4.969954E-0001 -1.090178E+0000
  1.400211E+0000 -2.086320E+0000
  6.676142E-0001  2.804902E-0001
  3.708360E-0001 -5.150151E-0002
 -2.687662E+0000 -6.642831E-0001
  5.718223E-0002 -3.142327E+0000
  2.731467E+0000  3.587668E-0001
  1.217520E+0000  2.586440E+0000
 -2.751984E+0000  1.422099E+0000
  4.009841E-0001 -4.410519E+0000
  1.163320E+0000 -3.643576E-0001
  3.991746E+0000  1.125175E+0000
 -5.848789E+0000  4.062403E+0000
  1.124582E+0000 -4.523899E+0000
 -7.412653E-0001  1.819993E+0000
  2.318423E+0000  3.578775E+0000
 -4.393667E+0000  1.047086E+0000
 -2.720645E+0000 -2.312318E+0000
  4.365831E+0000 -7.524626E-0001
  2.059038E+0000  2.048531E+0000
 -1.653157E+0000  3.194347E+0000
  3.189150E-0001 -1.777655E+0000
  3.242671E-0001 -5.822060E-0001
  2.714483E+0000  9.599136E-0001
 -1.136094E+0000  2.280606E+0000
 -2.976768E+0000 -1.376791E+0000
  1.948106E+0000 -4.095206E+0000
  1.356933E+0000  9.703046E-0001
  4.542083E-0001  1.842706E+0000
 -2.572239E+0000  3.867312E-0001
 -1.749149E+0000 -2.163612E+0000
  5.070057E+0000 -2.133767E+0000
 -2.306356E+0000  4.519261E+0000
 -6.272509E-0002 -1.479936E+0000
 -3.309032E+0000 -3.753155E+0000
  3.093589E+0000  6.176325E-0001
  2.186699E-0001  3.382266E+0000
 -3.090111E+0000 -2.270606E+0000
  3.519216E-0001 -2.026553E+0000
  2.363804E+0000  1.212726E+0000
 -8.082023E-0001  3.029044E+0000
 -3.003229E+0000  1.048318E+0000
 -9.338573E-0001 -2.722030E+0000
  4.888327E+0000  1.369534E-0001
  6.480071E-0001  3.170083E+0000
 -3.626809E+0000  2.011085E+0000
 -2.178426E+0000 -2.253061E+0000
  2.362054E+0000 -4.704412E-0002
  6.716061E-0001  1.222829E+0000
  4.913723E-0001  2.050241E+0000
 -4.409431E-0001  3.660876E-0001
 -1.344136E+0000 -1.933674E+0000
  1.445245E+0000  1.450800E+0000
 -1.967420E-0001 -1.039778E+0000
 -2.418023E+0000 -3.314977E+0000
  1.789171E+0000  7.549320E-0001
 -1.644854E-0001  3.848157E+0000
 -1.778566E+0000 -1.093057E+0000
  2.454905E+0000 -9.631063E-0001
  1.975056E+0000  2.431753E+0000
 -1.224244E+0000  2.173138E+0000
 -2.068999E+0000 -4.685561E+0000
  1.631626E+0000 -6.226985E+0000
  5.749547E+0000  1.659991E+0000
 -2.158205E+0000  6.287573E+0000
 -3.937603E+0000 -4.019090E+0000
  3.442694E+0000 -6.242515E+0000
  4.856435E+0000  2.898592E+0000
 -1.299741E+0000  4.467972E+0000
 -4.580297E+0000 -2.082176E+0000
  3.631761E+0000 -4.422421E+0000
  5.004866E+0000  3.393803E+0000
 -5.022870E+0000  5.801523E+0000
 -1.289442E+0000 -3.759512E+0000
  1.641321E+0000  1.960801E+0000
  2.015658E+0000  3.524816E+0000
 -3.578687E+0000 -1.235491E-0002
 -1.300848E+0000 -1.003915E+0000
  3.463380E+0000 -1.214904E-0001
 -1.704721E-0001 -1.533245E+0000
  1.718212E+0000 -3.358370E-0001
 -1.166019E+0000  3.323394E+0000
 -2.847056E+0000 -1.159623E+0000
 -2.532704E-0001 -2.038599E+0000
  2.082910E+0000  7.833251E-0001
 -2.073611E+0000  2.170125E+0000
 -2.436593E+0000 -1.087494E+0000
  1.737195E+0000 -2.765282E-0001
  1.385716E+0000  1.671122E+0000
 -2.663783E+0000  3.344075E+0000
  7.246569E-0002 -1.424941E+0000
 -3.453627E+0000 -4.658582E+0000
  6.363722E+0000 -2.354139E+0000
  5.266492E-0001  5.077953E+0000
 -3.326915E+0000  5.930340E-0001
 -2.426359E+0000 -4.673128E+0000
  2.691549E+0000 -2.750201E-0001
  3.600298E+0000  1.549118E+0000
 -3.991428E+0000  2.602359E+0000
 -1.179857E+0000 -3.507377E+0000
  2.084165E+0000 -6.741305E-0001
  2.388951E+0000  2.651705E+0000
 -3.435081E+0000  3.748419E-0001
 -1.782537E+0000 -2.285408E+0000
  3.347944E+0000 -2.432986E+0000
 -7.622467E-0001  3.833944E+0000
 -1.515314E+0000  2.281328E+0000
 -4.283350E+0000 -7.513984E-0001
  2.824514E+0000 -3.514843E+0000
  2.405828E+0000  8.974327E-0001
 -8.019737E-0001  4.588160E+0000
 -2.367300E+0000 -2.834562E-0001
 -6.649554E-0001 -4.587481E+0000
  2.369874E+0000  1.656133E-0001
  8.769306E-0001  5.193746E+0000
 -3.858945E+0000 -1.559676E+0000
  2.240225E+0000 -3.380025E+0000
  4.808918E-0001 -1.262704E-0001
  1.298116E+0000  3.446310E+0000
 -7.707459E-0001  5.845543E-0001
 -3.462249E+0000 -2.481027E+0000
  5.747673E+0000 -3.539723E+0000
  1.230800E+0000  2.686794E+0000
 -2.272985E+0000  1.545844E+0000
  3.336524E-0002 -3.185007E+0000
  1.393850E+0000  7.205172E-0003
  4.704151E+0000  4.550514E-0001
 -2.529754E+0000  4.412121E+0000
 -1.786331E+0000 -2.624001E+0000
 -6.355832E-0001 -2.958461E+0000
  3.526373E+0000 -2.863717E-0001
  1.203459E+0000  2.933282E+0000
 -3.421768E+0000 -3.832416E-0001
  2.855225E-0001 -3.011880E+0000
  2.933790E+0000 -8.310916E-0001
  6.538066E-0002  5.209197E+0000
 -2.610024E+0000 -2.594342E+0000
 -9.536797E-0002 -2.037425E+0000
  1.713729E+0000  1.357892E+0000
 -1.351175E+0000  1.887282E+0000
 -2.171510E+0000 -1.630023E+0000
  9.082409E-0001 -2.970279E+0000
  1.393329E+0000  9.129837E-0001
 -7.434057E-0001  6.115734E-0001
 -1.119420E+0000 -1.984375E+0000
 -3.010437E-0001 -2.607608E+0000
 -6.494323E-0002  1.593200E+0000
 -4.115720E-0001  9.856624E-0002
  3.443383E-0001  1.023050E+0000
  1.537744E+0000 -1.499097E+0000
 -2.924168E+0000  6.038677E-0001
  5.595806E-0001 -8.362631E-0001
  1.970377E+0000  1.324313E-0001
  3.716110E+0000  2.189918E+0000
 -2.009982E+0000  3.944028E-0001
 -1.435347E+0000 -1.474925E+0000
  5.558888E-0001 -1.729729E+0000
  1.823629E+0000  5.958418E-0001
 -2.372122E+0000  8.291869E-0001
 -2.307113E+0000 -2.018973E+0000
  1.904298E+0000 -3.261965E+0000
  1.072596E-0001  2.554916E+0000
  4.012854E-0001 -1.320276E+0000
 -3.897603E+0000 -2.705056E-0001
  3.182834E+0000 -2.637185E+0000
  5.865876E-0001  1.635929E+0000
 -3.480939E-0001  1.700729E+0000
 -1.031909E+0000 -1.015237E+0000
 -4.635346E-0002 -1.903799E+0000
  1.395475E+0000 -7.731675E-0001
  1.151450E+0000  6.177176E-0002
 -4.288470E-0001 -3.773649E-0001
 -8.026562E-0002 -1.703330E+0000
  1.855112E+0000 -1.001328E+0000
 -2.774819E-0001  2.166745E+0000
 -3.421078E+0000  2.812062E+0000
 -3.888007E-0001  1.198201E-0001
  2.047126E+0000  6.472271E-0001
 -2.351747E+0000  1.348650E+0000
 -4.979325E-0001 -1.893227E+0000
 -4.184347E-0001 -7.627627E-0001
  2.573565E+0000 -1.286720E+0000
 -3.230915E+0000  9.261451E-0001
  8.241176E-0001 -1.787741E+0000
  1.995868E-0001  1.777573E-0001
  1.181277E+0000  2.063604E+0000
 -2.383280E+0000 -3.329149E+0000
  2.018338E+0000 -2.526124E+0000
  2.599217E+0000  2.431805E+0000
 -5.893174E-0001  2.071413E+0000
 -2.427335E+0000 -3.595288E+0000
 -1.017477E-0001 -1.306072E+0000
  3.403436E+0000  2.217121E+0000
 -3.601450E+0000  1.808192E+0000
 -1.316186E+0000 -2.266110E+0000
  2.934966E-0001 -2.309927E+0000
  3.350177E+0000  2.178629E+0000
 -1.406762E+0000  3.662685E+0000
 -2.433928E+0000 -1.467071E-0001
 -7.543598E-0002 -3.239735E+0000
  4.650775E+0000  6.367166E-0002
 -7.329134E-0001  2.979933E+0000
 -5.934428E+0000 -1.481645E+0000
  1.998193E+0000 -6.892374E+0000
  1.183151E+0000  1.902898E+0000
  3.627767E+0000  2.364536E+0000
 -5.364900E+0000  2.207576E+0000
 -2.238178E+0000 -1.837989E+0000
  2.155280E+0000 -3.248438E+0000
 -8.288212E-0001  3.352216E+0000
 -4.908289E-0001  4.603617E-0001
 -8.874515E-0001 -2.663659E+0000
  1.554736E+0000  2.914536E-0002
  1.706799E+0000  1.750751E+0000
 -2.513690E+0000  2.899047E+0000
 -2.063689E+0000 -1.428425E+0000
  1.605218E+0000 -2.741924E+0000
  1.622541E+0000  2.021413E-0001
 -1.485142E+0000  3.410581E+0000
 -5.259288E-0001 -1.062642E+0000
 -2.393951E+0000 -2.075662E+0000
  2.095173E+0000  1.099924E+0000
 -9.240740E-0001  2.483672E+0000
 -1.278347E+0000  3.082375E-0001
 -9.393363E-0001 -2.595597E-0002
  1.339483E+0000 -8.161803E-0001
 -4.787302E-0001  5.941047E-0001
 -6.822403E-0001  2.883148E-0001
 -8.646935E-0001 -5.138065E-0002
  1.658685E+0000 -3.198040E+0000
  2.860404E+0000  6.708455E-0001
 -1.340700E+0000  3.647595E+0000
 -9.827735E-0001 -1.638601E+0000
 -6.775190E-0001 -2.707954E+0000
  1.945649E+0000 -7.419056E-0001
  7.397514E-0001  2.621005E+0000
 -3.550459E+0000  1.362116E-0001
  1.222273E-0001 -1.782872E+0000
  3.847682E+0000  2.868619E+0000
 -1.005302E+0000  3.915117E+0000
 -3.437293E+0000  2.706079E-0001
  9.002951E-0002 -4.949122E+0000
  2.711168E+0000  5.843812E-0001
  4.875184E-0001  2.345806E+0000
 -3.579303E+0000 -8.620966E-0002
  1.101175E+0000 -5.025481E+0000
  1.550214E+0000 -1.820535E+0000
  1.241686E+0000  1.089522E+0000
 -1.940421E+0000 -1.787442E-0001
  1.053225E+0000 -5.365968E+0000
  1.043889E+0000 -2.883590E+0000
  1.119185E+0000  2.177935E+0000
  3.083540E-0001  8.980666E-0001
 -5.189813E+0000 -1.122631E+0000
  5.867035E+0000 -1.564391E+0000
  1.166686E+0000  2.459240E+0000
 -4.030739E+0000  1.171597E+0000
 -9.909136E-0001 -5.850355E+0000
  2.627581E+0000 -1.779766E+0000
  1.435386E+0000  3.789389E+0000
 -3.323263E+0000  1.236807E+0000
 -3.571605E+0000 -3.565528E+0000
  3.215764E+0000 -1.387314E+0000
  1.469049E+0000  3.978755E+0000
 -4.085578E+0000  1.275331E+0000
  3.008353E-0001 -1.660855E+0000
  2.624352E+0000 -1.464750E-0001
 -7.563817E-0001  3.579938E+0000
 -1.095141E+0000 -6.772180E-0001
 -4.462286E-0001 -1.508515E+0000
  2.493718E+0000 -5.200779E-0001
 -1.719393E+0000  4.887451E+0000
 -1.374576E+0000  8.385568E-0001
 -1.479486E+0000 -3.392855E+0000
  1.875776E+0000 -1.896412E+0000
  2.128894E+0000  2.318003E+0000
 -2.741151E+0000  3.041143E+0000
 -1.696741E+0000 -4.615874E+0000
  3.925332E+0000 -2.035170E+0000
  9.982819E-0002  6.921384E+0000
 -6.003905E+0000  8.468916E-0001
  2.902783E+0000 -7.265531E+0000
  1.574061E+0000  9.073480E-0001
  3.471573E+0000  3.018491E+0000
 -4.539303E+0000  2.496881E+0000
  1.466003E-0001 -4.218008E+0000
  1.365652E+0000  1.894535E+0000
  4.978287E-0001  5.751835E+0000
 -3.101755E+0000  1.919086E-0001
 -2.648215E-0001 -3.276843E+0000
  7.696422E-0002 -3.312181E-0001
  5.321294E+0000  1.277692E+0000
 -5.167760E+0000  1.182065E+0000
 -9.414718E-0001 -3.679978E+0000
  2.405769E+0000 -1.103451E+0000
  2.298054E+0000  2.376280E+0000
 -2.733816E+0000  5.489505E-0001
  1.040381E+0000 -3.619700E+0000
  8.886309E-0001 -3.514824E-0001
  1.214300E+0000  2.560935E+0000
 -3.723200E+0000  1.801578E+0000
 -1.275907E+0000 -5.818227E+0000
  5.442750E+0000 -3.972688E-0001
  3.943370E-0001  6.112759E+0000
 -4.532110E+0000 -3.139009E+0000
  2.001299E+0000 -5.695669E+0000
  4.214460E+0000  1.306509E+0000
 -2.620357E-0001  5.428860E+0000
 -3.152617E+0000 -1.053287E+0000
 -2.782260E-0001 -5.660728E+0000
  6.215054E+0000 -7.537028E-0001
  8.231069E-0001  5.657898E+0000
 -2.437822E+0000  1.242751E-0001
 -1.834965E+0000 -4.490241E+0000
  3.417120E+0000 -4.759945E-0001
  2.535176E+0000  4.718342E+0000
 -6.499202E+0000 -1.581009E+0000
  8.540298E-0001 -4.902141E+0000
  4.690490E+0000 -3.212696E+0000
  5.164233E-0001  4.947484E+0000
 -3.867252E+0000 -7.533346E-0001
 -1.771178E+0000 -2.625314E+0000
  4.487764E+0000 -1.422296E-0002
  1.444231E+0000  4.650494E+0000
 -3.227964E+0000  2.633343E-0001
  2.303490E+0000 -3.719399E+0000
  3.439158E-0001 -7.072697E-0001
  3.089217E+0000  3.796741E+0000
 -2.935175E+0000  2.291727E+0000
  3.541908E-0001 -3.613458E+0000
  8.512206E-0001 -2.083406E+0000
  3.087701E+0000  1.784315E+0000
 -1.714430E+0000  2.567221E+0000
 -6.660772E-0001 -4.362989E+0000
  2.919191E+0000 -2.618516E+0000
  1.326361E+0000  3.796271E+0000
 -1.975817E+0000 -2.895138E-0001
  5.927824E-0001 -5.698672E+0000
  5.003844E-0001  7.706852E-0001
  2.878868E+0000  2.445422E+0000
 -3.416468E+0000 -1.476701E+0000
 -9.607457E-0002 -3.843605E+0000
  4.716327E+0000 -1.271921E+0000
 -2.353889E+0000  3.829486E+0000
 -3.224124E+0000 -3.785225E+0000
 -8.460461E-0001 -2.634788E+0000
  4.005781E+0000 -6.251763E-0001
 -2.363380E+0000  2.465060E+0000
  7.297901E-0002 -1.405683E+0000
 -6.199845E-0001 -7.101653E-0001
 -6.013453E-0001  1.336358E+0000
  2.779097E+0000 -1.854053E+0000
 -1.234310E-0001  1.674195E+0000
 -1.830575E+0000  1.156873E+0000
  7.334864E-0001 -1.641004E-0001
 -4.457849E-0001 -5.944491E-0001
  1.550446E+0000  7.269026E-0001
 -2.076399E+0000 -1.646688E-0001
 -2.794253E+0000 -3.247640E-0001
  4.354306E-0001 -3.759442E+0000
  1.270085E+0000  3.338100E+0000
  1.572151E+0000 -3.556689E-0001
 -1.310592E+0000 -1.271612E+0000
  1.676455E+0000 -1.886220E+0000
  1.126848E+0000  2.871837E+0000
 -1.871516E+0000  2.559972E+0000
 -2.772612E+0000 -2.774773E+0000
  1.299217E+0000 -2.596944E+0000
  3.332531E+0000 -2.608586E-0001
 -2.316282E+0000 -5.128050E-0001
  2.657692E+0000 -5.266237E-0001
 -6.899022E-0001  4.837736E-0001
 -2.558208E+0000 -1.063337E+0000
  3.927793E+0000 -1.542202E+0000
  1.773364E+0000  2.319790E+0000
 -1.811075E+0000  1.347815E+0000
 -3.337277E+0000 -1.059303E+0000
  2.822063E-0001 -1.777737E+0000
  4.277575E+0000 -1.927223E+0000
  2.450565E-0001  3.766803E+0000
 -4.168056E-0001  2.148383E-0001
 -2.269043E+0000 -3.666395E+0000
  2.108758E+0000 -2.227896E+0000
  1.834928E+0000  3.714497E+0000
 -2.470815E+0000  3.778835E+0000
 -3.173355E+0000 -3.030766E+0000
  3.311856E+0000 -4.637810E+0000
  3.302693E+0000  2.136165E+0000
 -2.024289E+0000  3.393909E+0000
 -2.559654E+0000 -2.322083E+0000
  2.009289E-0001 -9.501255E-0001
  1.818688E+0000  5.969802E-0001
 -5.544286E-0001  1.631556E+0000
 -1.724107E+0000  1.328469E+0000
 -2.223658E+0000 -2.677509E+0000
  2.587437E+0000 -2.494991E+0000
  2.935987E+0000 -6.455456E-0001
 -2.437342E+0000  4.690814E+0000
  3.258501E-0001 -2.435228E+0000
 -1.185921E-0001  9.004845E-0001
  2.083448E+0000  1.523372E-0001
 -2.243534E+0000  2.549770E-0001
  2.862178E+0000 -1.079226E+0000
 -1.322994E+0000 -2.193775E+0000
  7.001871E-0001 -6.740885E-0001
  6.391226E-0001 -2.136309E-0001
 -2.658884E+0000  2.617823E+0000
  1.401487E+0000  7.742353E-0001
 -2.698619E+0000 -1.317758E-0001
  3.771950E+0000 -1.807520E+0000
 -2.074964E+0000 -1.059893E+0000
 -1.884186E+0000  3.241701E+0000
  1.279245E+0000 -2.981698E+0000
  9.226758E-0001  1.213585E+0000
  1.195844E+0000  8.223121E-0001
 -8.823373E-0001 -1.972358E+0000
  9.013767E-0001 -8.134228E-0001
  4.767726E-0001  7.947823E-0001
 -4.732080E-0001  5.846005E-0001
  4.609222E-0001 -7.673398E-0001
 -3.575837E-0001 -8.582676E-0001
  2.258800E+0000  1.219081E+0000
 -7.128486E-0001 -3.573188E-0001
  1.948390E+0000  4.508128E-0001
 -3.248199E-0001  1.581591E+0000
 -2.131313E+0000  2.882011E+0000
  6.122460E-0001 -2.394234E+0000
 -3.876612E-0001 -3.758261E-0001
  3.752187E+0000 -5.921524E-0002
 -2.093805E+0000  2.353930E+0000
 -9.935237E-0001 -1.852685E+0000
  1.487900E+0000 -2.284704E+0000
  1.464727E+0000  2.920823E+0000
 -9.761139E-0001  5.632262E-0001
 -3.571964E+0000 -2.330252E+0000
  2.657787E+0000 -2.672389E+0000
  6.149543E-0001  1.415137E+0000
 -2.071825E+0000  2.738765E+0000
 -1.397736E+0000 -1.369703E+0000
 -4.371145E-0001 -1.552184E+0000
  1.031917E+0000  1.091682E+0000
 -9.477127E-0002  5.361242E-0001
  5.270519E-0001 -3.030511E+0000
  5.639501E-0001  6.358072E-0001
  3.836918E+0000  1.887831E+0000
 -2.742511E+0000  1.870081E+0000
  5.434580E-0001 -5.032203E+0000
  1.330522E+0000 -1.222351E+0000
  8.356175E-0002  2.651111E+0000
 -1.830914E+0000  3.050549E+0000
 -7.696314E-0001 -2.763837E+0000
  4.526245E-0001 -3.571851E+0000
  5.999755E+0000  1.738227E+0000
 -3.826065E+0000  4.772014E+0000
 -5.467148E-0001 -1.456542E+0000
 -1.542145E+0000  5.494327E-0002
  1.800591E+0000 -1.523139E+0000
  5.252111E-0001  2.075879E+0000
 -7.311303E-0001  7.965258E-0001
 -5.065456E-0001  1.665506E+0000
  1.142908E+0000 -1.411449E+0000
 -2.680353E+0000  4.982828E-0001
  1.300708E+0000  2.754837E-0001
 -1.287976E+0000 -1.516825E+0000
  2.645416E+0000 -1.730757E-0001
 -2.190089E+0000  1.305348E+0000
  1.892927E+0000  6.253687E-0001
  2.163827E+0000  2.798141E+0000
 -1.283323E+0000  1.818233E+0000
 -3.698566E+0000 -1.741707E+0000
  3.254611E+0000 -8.616912E-0001
  1.561307E+0000  2.623665E+0000
 -3.721883E+0000  3.354276E+0000
 -2.090175E+0000 -3.846919E+0000
  2.577465E+0000 -1.266924E+0000
  1.628591E+0000  1.699912E+0000
 -1.728308E+0000  1.811320E+0000
 -1.548014E+0000 -7.518300E-0001
  1.238917E+0000 -1.639550E+0000
  2.707842E-0001  1.842729E-0001
  5.577237E-0001  1.215713E+0000
 -2.037897E+0000 -3.806956E-0001
  7.200261E-0001 -5.518834E-0002
  1.000673E+0000  1.852369E-0001
 -5.389464E-0001  3.210310E-0001
 -1.779346E+0000 -7.837226E-0001
  2.307457E+0000 -3.351003E-0001
 -1.444627E+0000  2.557518E+0000
  6.346181E-0001  6.784179E-0001
 -3.936391E-0002 -2.009507E+0000
 -1.242205E+0000 -1.252643E+0000
  1.252499E+0000 -1.466153E+0000
  9.018499E-0001  1.668774E+0000
 -2.439224E-0001 -4.511208E-0001
 -1.476196E+0000 -1.988847E+0000
  1.378416E+0000 -1.755674E+0000
  2.624246E-0001  1.920215E+0000
  1.212885E+0000 -6.752596E-0001
 -3.098283E+0000 -2.886728E-0002
  3.243687E+0000 -1.320069E+0000
 -1.092270E+0000  2.105172E+0000
  5.016093E-0001 -6.668237E-0002
 -5.965475E-0001  1.953926E+0000
  4.413031E-0001 -2.900628E+0000
  5.212536E-0001  7.400236E-0001
  5.483480E-0003  2.763070E+0000
 -1.544930E+0000  2.216325E-0001
 -3.698587E-0001 -7.912324E-0001
  8.331201E-0001  1.462384E+0000
  7.853033E-0001  3.174311E+0000
 -1.119219E+0000 -1.584548E+0000
  1.265047E+0000 -2.048979E-0001
  1.095358E+0000  1.994728E-0001
  4.178772E-0001  1.197684E+0000
 -3.011904E+0000 -6.269236E-0001
  1.099780E+0000 -1.635726E+0000
  3.474035E+0000  3.863907E-0001
 -5.057227E+0000  4.033552E+0000
 -9.861375E-0002 -2.514139E+0000
  1.706919E+0000 -7.579678E-0001
  1.457171E+0000  2.350418E+0000
 -3.233210E+0000  9.967642E-0001
  9.884977E-0001 -4.336619E+0000
  2.323372E+0000 -6.499919E-0001
 -7.767949E-0001  4.034485E+0000
 -1.772343E+0000 -1.029019E+0000
 -9.039590E-0001 -2.576375E+0000
  4.335807E+0000  1.091027E+0000
 -2.147631E+0000  7.592972E-0001
 -3.225289E+0000 -3.070573E+0000
  2.129479E+0000 -2.993612E+0000
  3.970360E+0000  3.161129E+0000
 -1.861404E+0000  3.289188E+0000
 -4.583921E+0000 -1.919919E+0000
  2.086699E+0000 -4.835172E+0000
  4.871300E+0000  1.074839E+0000
 -1.108164E+0000  4.267736E+0000
 -4.578200E+0000 -9.464542E-0001
  4.576031E+0000 -1.728859E+0000
 -8.696163E-0001  3.660102E+0000
 -3.570403E-0001  1.721361E+0000
  5.194868E-0001 -1.952336E+0000
 -4.988365E-0001 -1.109796E+0000
  1.836647E+0000  1.458385E+0000
 -4.290796E-0002  1.381370E+0000
  4.907554E-0001 -1.493856E+0000
 -9.132042E-0001  1.623973E+0000
  1.906601E+0000 -1.418038E-0001
 -2.920307E-0001  1.214064E+0000
 -1.725131E+0000 -2.005871E+0000
  4.759042E+0000 -1.912734E+0000
 -3.251668E-0001  2.284839E+0000
 -1.577049E+0000  2.107132E-0001
 -2.520143E+0000 -1.646536E+0000
  3.651484E+0000 -8.203280E-0001
 -1.987592E+0000  4.393475E+0000
 -3.015386E+0000 -3.521074E-0001
  8.442644E-0001 -3.022855E+0000
  1.925583E+0000  6.684412E-0001
 -1.424979E+0000  4.767681E-0001
 -2.791942E+0000 -4.710443E-0001
  1.493754E+0000 -2.137632E+0000
  1.811493E+0000  1.269983E+0000
 -8.539301E-0001  1.584434E+0000
 -1.078023E+0000  5.484274E-0001
 -7.350740E-0002 -2.110533E+0000
  1.487519E+0000 -6.013043E-0001
  1.351163E+0000  1.704802E+0000
  4.778750E-0002  1.156295E+0000
  2.915360E-0001  1.649926E+0000
 -5.460810E-0001 -9.031170E-0001
  6.385308E-0002 -3.638641E-0001
  1.205956E+0000 -7.482733E-0001
  2.039448E-0002  1.053025E+0000
 -1.981785E+0000 -9.821036E-0001
  2.026523E+0000 -1.104785E+0000
 -2.406582E+0000 -6.516970E-0001
  1.252040E+0000 -2.615960E+0000
  7.114276E-0001 -5.253180E-0002
  8.788340E-0001  6.562685E-0001
  1.257045E+0000  5.980209E-0001
 -2.394094E+0000  9.641852E-0001
  1.267192E+0000 -2.576104E+0000
 -7.494051E-0001  1.296068E+0000
  3.571129E+0000 -1.761601E+0000
 -2.131973E+0000  1.268045E+0000
  1.831949E+0000 -3.892399E-0001
 -2.486350E+0000 -1.192667E+0000
  2.239778E+0000  1.438719E+0000
 -1.794090E+0000  2.406977E+0000
 -1.340949E-0001  6.361471E-0001
 -2.122539E+0000 -2.542256E+0000
  3.476349E+0000  5.651399E-0002
  7.673875E-0002  1.178342E+0000
 -2.645413E+0000  8.018706E-0001
 -1.595401E+0000 -3.625752E+0000
  9.290462E-0002 -9.792479E-0001
  3.554162E+0000 -1.565093E-0001
 -3.678704E-0001  3.205507E+0000
 -4.162988E+0000  1.118391E+0000
 -2.000683E-0001 -3.124755E+0000
  3.936227E+0000  8.149087E-0001
  3.759691E-0001  4.151872E+0000
 -3.731450E+0000 -1.039549E+0000
 -4.270774E-0001 -4.810725E+0000
  7.420172E+0000  1.008291E-0001
 -1.879421E+0000  5.805447E+0000
 -4.396537E+0000 -2.822742E+0000
  7.164900E-0001 -4.358374E+0000
  4.527213E+0000  3.012320E+0000
 -2.337738E+0000  3.393319E+0000
 -3.899645E+0000 -3.174942E+0000
  2.312780E+0000 -2.739591E+0000
  3.885653E+0000  2.113834E+0000
 -3.626044E+0000  3.423498E+0000
 -3.889293E+0000 -3.132992E+0000
  1.535798E+0000 -4.015817E+0000
  4.543144E+0000  2.333378E+0000
 -2.754610E+0000  3.579464E+0000
 -1.846949E+0000 -1.265733E+0000
  2.036654E+0000 -4.678580E+0000
  5.798845E+0000 -2.017130E-0001
 -4.372219E-0001  4.270035E+0000
 -3.625963E+0000 -3.310534E+0000
  9.755950E-0001 -3.925405E+0000
  3.963110E+0000  2.932948E+0000
 -2.493077E+0000  3.878516E+0000
 -3.232800E+0000 -1.907885E+0000
  2.943336E+0000 -4.411890E+0000
  1.763747E+0000  2.870829E+0000
  9.300225E-0002  4.045676E+0000
 -2.535391E+0000 -2.160229E+0000
  1.751149E+0000 -3.342654E+0000
  4.525094E+0000  2.070194E-0001
  1.314251E+0000  3.723261E+0000
 -3.387094E+0000  2.256142E-0001
 -1.383005E+0000 -1.962097E+0000
  4.247581E+0000  1.116894E+0000
 -1.565128E+0000  2.026400E+0000
  9.180104E-0001 -3.651788E+0000
  1.503966E+0000 -7.750267E-0001
  2.573787E+0000  1.773831E+0000
 -6.422203E-0001  1.930123E+0000
 -2.328298E+0000 -1.640671E+0000
  2.449361E+0000 -1.795992E+0000
  2.690960E+0000  2.289579E+0000
  1.378478E+0000  2.160204E+0000
 -3.411936E+0000 -8.357315E-0001
  1.467104E+0000 -2.561529E+0000
  2.605704E+0000  4.167282E+0000
 -2.374074E+0000  4.865447E+0000
 -2.888026E+0000 -2.220698E+0000
  2.727656E-0001 -4.342172E+0000
  5.342066E+0000  2.919494E+0000
 -1.970101E+0000  6.204263E+0000
 -3.382990E+0000 -5.095433E+0000
  2.716015E+0000 -5.250987E+0000
  2.285089E+0000  4.231352E+0000
 -5.826294E-0001  1.726337E+0000
 -3.758157E+0000 -2.823398E+0000
  3.037776E+0000 -2.095543E+0000
  2.198832E+0000  2.753456E+0000
 -9.753371E-0001  2.717947E+0000
 -2.883753E+0000 -2.537808E+0000
  8.353206E-0001  3.947304E-0001
  2.806299E+0000  3.160186E-0001
 -3.099914E+0000  1.089702E+0000
  1.520944E-0001 -2.876385E+0000
  2.125443E+0000  1.009137E+0000
 -3.993827E-0001  2.182841E+0000
 -1.768198E+0000 -2.802050E+0000
 -9.702827E-0001 -3.069778E+0000
  4.908314E+0000  1.889961E+0000
 -1.065371E+0000  4.021053E+0000
 -1.455194E+0000 -2.003192E+0000
 -4.604909E-0001 -4.986252E+0000
  4.774032E+0000  3.441755E-0001
 -2.482343E+0000  6.020514E+0000
 -3.895850E+0000 -1.425829E+0000
  1.435730E+0000 -2.986007E+0000
  1.691203E+0000  8.916444E-0001
 -1.758847E+0000  1.831687E+0000
 -1.924733E+0000  4.041612E-0001
  6.025788E-0001 -4.649502E+0000
  7.134189E-0001  1.701305E+0000
  1.763196E+0000  3.474436E+0000
 -4.500643E+0000 -1.632945E-0001
 -2.045625E+0000 -3.904657E+0000
  5.425017E+0000 -1.725852E+0000
 -3.715560E-0001  3.633392E+0000
 -2.450443E+0000  9.407502E-0001
 -1.200318E+0000 -4.654231E+0000
  2.916059E+0000 -2.029518E+0000
  1.630145E+0000  1.920520E+0000
 -4.814187E+0000  2.675003E+0000
  1.380108E-0001 -4.819662E+0000
  2.242030E+0000 -1.024802E+0000
  1.860342E+0000  4.462518E+0000
 -2.380978E+0000  2.521884E+0000
 -1.510989E+0000 -3.835011E+0000
  2.281059E+0000 -3.334085E+0000
  2.705598E+0000  3.867907E+0000
 -3.641551E+0000  2.145382E+0000
 -3.284790E+0000 -3.147437E+0000
  5.822192E+0000 -1.683154E+0000
  1.074636E-0001  5.627511E+0000
 -4.119716E+0000  4.522147E-0001
 -9.658053E-0001 -2.620148E+0000
  5.857540E+0000  4.195281E-0001
 -1.569289E+0000  4.684386E+0000
  1.493857E-0001 -1.155064E+0000
 -1.662448E+0000 -1.497408E+0000
  2.746557E+0000  1.797178E+0000
 -1.300244E-0002  2.412012E+0000
 -2.738337E+0000 -1.891406E+0000
  2.037484E+0000 -3.115348E+0000
  3.536642E+0000  7.497879E-0003
 -1.412983E-0001  2.908525E+0000
 -2.969579E+0000 -7.024568E-0001
 -1.171895E+0000 -1.501453E-0001
  4.504292E+0000 -2.629966E+0000
 -6.348041E-0001 -3.915892E-0001
 -1.583712E+0000  1.208360E+0000
 -2.424291E+0000 -1.505838E+0000
  1.386506E+0000  4.936186E-0001
  3.863994E+0000  9.844265E-0001
 -5.171678E+0000  1.531977E+0000
 -4.545363E-0002 -2.187787E+0000
  1.933849E+0000 -7.437377E-0001
  3.037242E-0001  3.211616E+0000
 -4.824649E+0000  4.690417E-0001
 -5.754262E-0001 -6.130996E+0000
  4.947188E+0000  2.703027E+0000
  9.629469E-0001  4.796048E+0000
 -3.332631E+0000 -1.702461E+0000
 -8.392506E-0001 -9.684901E-0001
  4.889910E+0000  9.271494E-0001
 -2.587703E+0000  4.349522E+0000
 -1.035052E+0000 -1.632641E+0000
  5.215931E-0001 -4.727432E+0000
  1.837364E+0000  2.690862E+0000
  7.321610E-0001  3.416480E+0000
 -3.551310E+0000 -1.856095E+0000
  2.285003E+0000 -3.107231E+0000
  3.393794E+0000  1.836214E+0000
 -4.414577E+0000  2.494982E+0000
 -4.505022E-0001 -2.860414E+0000
  5.877510E-0001 -1.775207E+0000
  3.582283E+0000  3.322298E+0000
 -1.372224E+0000  3.974822E+0000
 -1.468508E+0000  7.624654E-0001
 -2.982928E+0000 -2.835392E+0000
  2.350751E+0000 -1.296739E+0000
  1.176927E+0000  1.749671E+0000
 -1.149313E+0000  2.767349E+0000
 -2.333320E+0000 -9.918834E-0001
  1.284120E+0000 -1.268457E+0000
 -2.112762E-0001  3.482699E-0001
  9.768647E-0001 -5.573002E-0001
  1.837184E-0001  3.796159E-0001
  8.541567E-0001  8.470010E-0001
 -1.637903E+0000  3.124085E-0001
 -1.639344E+0000 -9.564986E-0001
  1.663889E+0000 -1.595172E+0000
  1.983132E+0000  2.124609E+0000
 -1.774137E+0000  8.340539E-0001
 -1.999616E+0000  9.083814E-0001
 -2.028266E-0001 -1.473308E+0000
  3.625654E+0000 -3.172632E-0001
 -6.595952E-0001  2.149500E+0000
 -1.137368E+0000 -1.403748E+0000
 -9.981595E-0001 -1.478681E+0000
  1.205804E+0000  1.387282E+0000
  1.198314E+0000  3.123923E-0001
 -2.633065E+0000  1.782428E+0000
 -3.317684E-0001  5.510841E-0001
 -4.470101E-0001  1.660837E+0000
  1.953163E+0000 -8.242572E-0001
 -2.798246E+0000 -1.682876E-0001
  7.797781E-0003 -9.546010E-0002
  3.092324E-0002 -1.195616E+0000
  6.889825E-0001  3.492600E-0004
  4.622512E-0001 -6.885647E-0001
 -9.125953E-0002  1.715412E+0000
 -1.013306E+0000  5.738908E-0001
  5.046715E-0001 -7.756082E-0001
 -1.482327E+0000 -4.131977E-0001
  2.488327E+0000  1.117369E+0000
 -1.736603E+0000 -9.279140E-0001
  1.413146E+0000 -8.492722E-0002
  2.184858E+0000  9.696812E-0001
 -1.137490E+0000  1.948275E+0000
 -2.374815E+0000 -2.029287E+0000
  1.695789E+0000 -1.225855E+0000
  8.845174E-0002  2.065871E+0000
  5.760464E-0001  1.794885E+0000
 -1.693688E+0000 -2.093955E+0000
 -3.281477E-0001 -1.138306E+0000
  2.838528E+0000 -1.377996E+0000
 -2.390126E+0000  6.145923E-0001
  1.444642E+0000 -1.137328E+0000
  1.544155E-0001 -1.723968E+0000
  9.888717E-0001 -4.715889E-0001
  5.568863E-0001  5.011050E-0001
 -1.028726E+0000  2.416855E+0000
 -1.589243E+0000  3.071729E-0002
 -2.219978E+0000 -2.530649E+0000
  4.371994E+0000 -2.947824E+0000
 -4.488750E-0001  4.890802E+0000
 -1.604610E+0000 -5.043314E-0001
 -1.635163E+0000 -2.500266E+0000
  2.931258E+0000 -1.117300E+0000
  3.589850E-0001  1.869283E+0000
 -1.704137E+0000  1.253473E+0000
 -1.707627E+0000 -2.963068E-0001
  5.428794E-0001 -8.601657E-0001
  2.490269E+0000  9.887953E-0001
 -1.799192E+0000  1.811754E+0000
  1.477396E+0000 -2.013221E+0000
 -1.300542E+0000 -1.689034E+0000
  3.170773E+0000 -2.005575E-0001
  1.699441E+0000  1.460664E+0000
 -2.722456E+0000  4.377742E-0001
 -1.222385E+0000 -8.758117E-0001
  8.996570E-0001 -5.021395E-0001
  8.028569E-0001 -7.073883E-0001
 -2.489220E-0001  1.609682E+0000
  2.624990E-0001  4.302552E-0001
  1.185555E-0001 -1.706818E+0000
  7.996294E-0001  2.243673E+0000
 -8.331146E-0002 -2.253637E-0001
  1.434807E+0000 -2.130761E+0000
 -1.314152E+0000 -1.356319E-0001
  7.066754E-0002  1.300636E+0000
  1.015837E+0000 -1.590654E+0000
  6.125676E-0001  1.496420E+0000
  1.294860E+0000 -1.450286E+0000
 -1.507782E+0000  1.474254E+0000
  8.196994E-0001  8.676188E-0001
 -2.526113E+0000 -3.914592E-0001
  7.003710E-0003 -1.014398E+0000
  1.044503E+0000 -1.260295E+0000
  3.886789E-0001  2.747875E+0000
  8.934202E-0002  1.309158E+0000
 -8.617031E-0001 -1.569427E+0000
  2.602845E+0000 -9.928633E-0001
 -8.993680E-0001  2.695597E+0000
 -2.627371E+0000 -4.230330E-0001
  1.276860E+0000 -2.986091E+0000
  4.813985E-0001  5.795818E-0001
 -2.689565E-0001  2.753721E+0000
 -2.582102E+0000  4.791692E-0001
  1.285039E+0000 -2.312631E+0000
  3.239049E-0001  3.604287E-0001
 -8.776002E-0001  6.796501E-0002
 -1.056529E+0000 -1.066257E+0000
  1.625562E+0000 -2.514539E+0000
  3.362337E-0001  1.878871E+0000
  1.004937E+0000  1.610176E+0000
 -1.293322E+0000  1.469209E+0000
 -9.929823E-0001  6.758044E-0002
 -1.696129E+0000 -5.285972E-0001
 -1.239888E-0001 -1.981073E+0000
  6.346818E-0002  2.604664E+0000
  7.128423E-0001  2.018945E+0000
 -3.691419E+0000 -1.823560E+0000
  2.603407E+0000 -1.343153E+0000
  1.897851E+0000  2.677692E+0000
 -1.532101E+0000  2.974376E+0000
 -3.954762E+0000 -3.618655E+0000
  1.642948E+0000 -3.532708E+0000
  6.538472E+0000  3.051263E+0000
 -1.366729E+0000  4.371431E+0000
 -3.783508E+0000 -1.838077E+0000
  1.585501E+0000 -3.336432E+0000
  3.655612E+0000  1.629597E+0000
  3.784312E-0001  2.593301E+0000
 -4.226837E+0000 -7.268622E-0001
  5.034357E-0001 -5.194316E+0000
  3.844160E+0000  1.559356E+0000
 -1.228884E+0000  6.901799E+0000
 -1.183218E+0000 -2.712915E+0000
 -4.160450E-0001 -5.420264E+0000
  3.764671E+0000  1.847256E+0000
  1.431893E+0000  3.931763E+0000
 -4.965378E+0000  1.311069E+0000
  1.394305E+0000 -5.672319E+0000
  3.245896E+0000 -1.702358E+0000
  1.398174E+0000  3.833096E+0000
 -2.243121E+0000 -2.129001E-0001
 -2.523014E+0000 -1.172434E+0000
  4.437731E+0000  4.558691E-0001
 -2.046454E+0000  4.482978E+0000
 -1.756117E+0000 -9.520698E-0001
  1.290757E+0000 -2.012266E-0001
  9.277787E-0001  9.270081E-0001
 -1.050376E+0000  1.011353E+0000
 -2.371799E+0000 -2.167211E+0000
  3.357368E+0000  7.857992E-0001
  3.816603E-0001  4.080486E+0000
 -3.811486E+0000  3.673421E-0001
  2.426536E+0000 -3.858653E+0000
  2.387018E-0001  1.085754E+0000
  1.310939E+0000  7.120348E-0001
  1.898848E+0000  6.829289E-0001
 -3.855518E+0000 -3.291743E-0001
  3.736530E+0000 -6.399159E-0001
 -7.812868E-0001  9.832853E-0001
 -2.421660E-0001  1.471175E+0000
 -5.728472E-0001 -2.877996E-0001
  2.274219E+0000 -3.116391E+0000
 -6.355096E-0002  1.424939E+0000
  1.794854E-0001  1.608930E+0000
 -1.207881E+0000 -3.714008E-0001
  1.299523E+0000 -2.270264E+0000
  7.257510E-0002 -1.198808E+0000
 -1.041230E+0000  2.063459E+0000
  2.195248E+0000 -3.169429E-0001
  6.348947E-0001  1.754512E+0000
 -2.392857E+0000 -1.449411E+0000
  2.916872E-0001 -1.371580E+0000
  3.481446E+0000  1.102089E+0000
 -2.539601E+0000  2.673519E+0000
 -7.845895E-0001 -8.674413E-0001
  9.384326E-0001 -1.124378E+0000
  1.422716E+0000 -2.613462E+0000
  2.194815E+0000  1.610716E+0000
 -2.454242E+0000  3.851200E+0000
  8.334668E-0001  1.066504E+0000
 -2.454677E+0000 -1.648250E+0000
  1.961982E+0000 -4.322458E+0000
  1.577045E+0000  9.134630E-0001
 -8.919899E-0002  1.844457E-0001
 -3.565907E+0000  3.863921E-0001
  2.222805E+0000 -4.451892E+0000
  2.004266E+0000  1.106173E+0000
  4.610100E-0001  1.735222E+0000
 -4.707415E+0000 -4.551878E-0001
  9.112834E-0001 -3.957889E+0000
 -7.243103E-0001  1.030280E+0000
  3.233857E-0001 -4.432381E-0001
 -7.694246E-0002  2.048177E-0001
 -1.491290E+0000  3.863265E-0001
 -1.857589E+0000  8.505174E-0001
  6.118110E-0001 -3.229673E+0000
  7.188875E-0001  1.522534E+0000
  1.437622E+0000  3.462812E+0000
 -5.188272E+0000  1.075255E-0001
  2.692337E+0000 -2.973419E+0000
  2.303583E+0000 -6.516047E-0001
 -2.876382E+0000  3.174535E+0000
  1.904649E+0000 -7.373155E-0002
 -2.259995E+0000 -3.610635E-0001
  5.997064E-0001 -5.390555E-0001
  4.508673E-0001 -6.148079E-0001
  1.701930E+0000  4.332172E+0000
 -4.498794E+0000  1.160122E+0000
 -9.639259E-0001 -5.132628E+0000
  3.566227E+0000 -2.000813E+0000
  3.122425E-0001  3.376533E+0000
 -8.209777E-0001  1.019659E+0000
 -3.575179E+0000 -3.939368E-0001
  1.198389E+0000 -3.201558E+0000
  2.524921E+0000  5.577661E-0001
  2.531202E-0001  1.596862E+0000
 -1.126071E+0000 -2.793112E-0001
  1.741883E+0000 -1.467262E+0000
 -1.847824E+0000  3.850448E+0000
  1.357010E+0000 -1.747231E+0000
 -2.578230E+0000  8.846413E-0001
  5.469943E-0001  4.309017E-0001
 -1.225988E+0000  1.372971E-0001
  2.256069E-0001  5.523230E-0001
  7.138715E-0001 -2.542142E+0000
 -2.176280E+0000  8.701765E-0001
  3.084155E+0000  7.739241E-0001
 -2.260454E+0000  3.202964E+0000
 -2.156211E+0000 -2.011339E+0000
  3.620670E+0000 -3.147050E+0000
  1.469996E+0000  2.683790E+0000
 -2.496869E+0000  3.880102E+0000
 -6.252058E+0000 -3.367998E+0000
  1.073949E+0000 -5.806839E+0000
  6.377044E+0000  1.024963E+0000
 -4.968827E-0001  3.130885E+0000
 -5.152988E+0000 -1.702029E+0000
  2.186309E+0000 -3.828948E+0000
  4.276409E+0000  1.574463E+0000
 -3.052461E+0000  2.875409E+0000
  4.651749E-0001 -2.961152E+0000
  8.796634E-0001 -2.219424E+0000
  2.013564E+0000  4.131728E+0000
 -1.822409E+0000  1.014994E+0000
  6.900664E-0002 -2.950145E+0000
  1.867389E+0000 -2.014081E+0000
  3.279570E+0000  2.077264E+0000
 -3.003694E+0000  2.738014E+0000
  7.057613E-0002 -4.037050E+0000
  2.568978E+0000 -1.935285E+0000
 -4.855782E-0001  3.090822E+0000
 -1.449053E-0001 -4.755156E-0001
 -3.410306E+0000 -2.026986E+0000
  1.766268E+0000 -2.592803E+0000
  9.546206E-0001  4.592671E+0000
 -2.069198E+0000 -5.629362E-0001
  3.735198E-0001 -3.660969E+0000
  3.171761E+0000 -4.794857E-0001
  1.143938E+0000  4.605565E+0000
 -8.127773E-0001  1.089503E+0000
 -2.440506E+0000  7.568603E-0002
  2.698831E+0000 -5.389941E-0001
 -4.335439E-0001 -1.904167E+0000
 -2.440456E+0000 -1.083411E+0000
  3.513755E-0001 -1.285604E+0000
  1.836205E+0000 -1.178447E+0000
 -2.635626E+0000  3.166706E+0000
  1.022736E+0000 -5.336478E+0000
 -1.837479E+0000 -1.033205E+0000
  5.188143E+0000  2.411380E+0000
 -2.161889E+0000  1.936580E+0000
 -1.957827E+0000  9.760646E-0001
  1.502124E+0000 -3.327021E+0000
 -3.336118E+0000  7.840507E-0001
  2.095915E+0000  1.294181E+0000
 -3.177870E+0000  2.376293E+0000
  3.195523E-0001 -1.890843E+0000
  1.807568E-0001 -3.978477E+0000
  2.511544E+0000  1.739947E+0000
  4.189699E-0002  2.607342E+0000
 -2.815586E+0000 -3.894216E+0000
 -6.867319E-0001  2.703135E-0004
  1.412100E+0000 -9.336087E-0002
 -1.937983E-0001  3.491238E+0000
 -4.629338E-0001  5.982635E-0001
 -1.904667E+0000 -3.029057E+0000
  2.610429E+0000 -4.443645E-0001
  4.072835E-0001  5.443972E+0000
 -1.719497E+0000 -2.346172E-0001
 -1.542980E+0000 -2.169497E+0000
  4.222878E+0000  4.384417E-0001
  5.845635E-0001  3.194926E+0000
 -2.721218E+0000 -1.402179E-0001
 -7.475178E-0001 -4.852440E+0000
  1.771105E+0000 -4.570977E+0000
  2.703318E+0000  1.094573E+0000
 -3.084811E-0001  2.605152E+0000
 -8.065136E-0001 -1.014722E+0000
 -1.202182E+0000 -4.147681E+0000
  2.101957E+0000  1.018839E+0000
  1.513902E+0000  2.801552E+0000
 -3.394520E+0000 -1.436027E-0001
 -1.478164E+0000 -3.249017E+0000
  4.236018E+0000 -4.102157E+0000
 -5.719739E-0001  5.424065E+0000
 -2.148601E-0001  2.602245E+0000
 -2.918199E+0000 -2.374875E+0000
 -2.700022E-0001 -4.289220E+0000
  4.036107E+0000  2.000825E+0000
 -1.274340E+0000  4.975820E+0000
 -3.653088E+0000 -3.292920E+0000
  1.822899E+0000 -6.614103E+0000
  6.342452E+0000  2.098154E+0000
 -3.100732E+0000  5.971199E+0000
 -5.351495E+0000 -3.047705E+0000
  3.694456E+0000 -4.090504E+0000
  2.676100E+0000  1.919592E+0000
 -2.308687E+0000  4.060010E+0000
 -8.764950E-0001 -2.119940E+0000
  2.658215E+0000 -3.511056E+0000
  1.590081E+0000  4.551901E+0000
 -1.908299E+0000  1.015044E+0000
 -1.855324E+0000 -2.577239E+0000
  1.461274E+0000 -1.687086E+0000
  1.292811E+0000  2.059494E+0000
 -2.906136E+0000  4.277699E-0001
  2.203154E+0000 -1.042766E+0000
 -1.907019E+0000 -1.746431E-0001
  5.100102E-0001 -8.416424E-0001
  2.349095E+0000  1.365447E+0000
 -1.457541E+0000  4.348247E-0001
 -1.023264E-0001 -2.105838E+0000
  4.689690E-0001 -2.306320E+0000
  4.389470E+0000  2.011828E+0000
 -1.655017E+0000  2.690187E+0000
 -1.777779E+0000 -9.958509E-0001
  2.084293E-0001 -2.583393E+0000
  3.346534E+0000  3.777091E+0000
  3.113487E-0002  5.211228E+0000
 -5.194339E+0000 -1.920219E+0000
  1.305085E+0000 -4.919655E+0000
  7.060749E+0000  3.103351E+0000
 -1.735063E+0000  5.647070E+0000
 -5.954549E+0000 -2.362614E+0000
  5.483451E-0001 -5.130103E+0000
  5.004587E+0000  8.819628E-0001
 -2.015271E+0000  2.348248E+0000
 -4.120343E+0000 -2.152072E+0000
  2.160069E+0000 -6.147588E+0000
  2.107380E+0000  2.752525E+0000
 -1.907675E+0000  5.123346E+0000
 -4.264749E+0000 -3.986686E+0000
  7.882596E-0001 -4.473134E+0000
  5.121693E+0000  9.594630E-0001
 -9.714938E-0001  3.487276E+0000
 -1.542623E+0000  1.547559E-0001
  1.099422E+0000 -1.468995E+0000
  1.471888E+0000  3.167200E-0001
  2.848998E-0001  2.106201E+0000
 -1.979732E+0000 -1.855294E+0000
  8.664178E-0001  2.410461E-0001
  3.448906E+0000  1.047489E+0000
 -1.861147E+0000  1.119982E+0000
 -5.227020E-0001 -1.542360E+0000
 -9.999511E-0001 -7.494951E-0001
  9.680650E-0001 -1.352310E+0000
  1.971577E+0000  9.450090E-0001
 -1.493611E+0000  1.521862E+0000
 -1.158890E+0000  2.638861E-0002
  1.689682E+0000 -1.948496E+0000
  2.750703E+0000  1.091684E+0000
 -2.818051E+0000  8.666824E-0001
  2.278669E+0000  1.102259E-0001
 -2.948494E+0000  1.668357E+0000
  9.552917E-0001 -5.439572E-0001
 -8.704390E-0001  4.403020E-0001
  2.071241E+0000 -2.447625E-0001
  8.255335E-0001  5.944007E-0001
 -2.012105E+0000  1.280015E+0000
  1.212475E+0000 -6.493367E-0001
 -4.244927E+0000 -1.998677E+0000
  2.539571E+0000 -2.146842E-0002
  9.627036E-0001 -2.382002E-0001
 -2.933431E-0001  2.215510E+0000
 -9.699934E-0001  1.245268E+0000
  1.180719E+0000 -2.817286E+0000
 -8.551910E-0001 -4.492421E-0001
  2.474151E+0000  1.249408E+0000
 -8.153935E-0001  2.202555E+0000
 -3.095961E+0000 -9.228098E-0001
  1.366410E+0000 -5.182465E-0001
  1.800353E+0000  5.632613E-0001
 -7.734453E-0001  2.095821E+0000
 -3.049690E+0000  6.902761E-0001
  1.536935E+0000 -1.972120E+0000
 -1.391655E-0001 -4.520710E-0001
  1.139207E+0000  3.308316E+0000
 -1.602157E+0000 -1.379438E+0000
  5.993574E-0002 -7.733185E-0001
  2.815667E+0000  2.650368E-0001
 -1.715894E+0000  1.221630E+0000
  9.133061E-0001 -1.206764E+0000
 -1.960287E-0001 -1.947340E+0000
 -1.432524E+0000 -7.791688E-0001
  6.325749E-0001 -5.386656E-0001
  1.565168E+0000  8.611499E-0001
 -1.547464E+0000  1.749172E+0000
  4.545000E-0001 -8.122873E-0001
 -1.114057E+0000 -1.334630E-0001
  1.296846E+0000 -1.834590E+0000
  3.369049E-0001  2.292887E+0000
 -1.883835E-0001 -3.900972E-0001
 -2.520478E+0000 -1.470908E+0000
  1.763486E+0000  1.313007E+0000
 -9.137080E-0001 -1.082205E+0000
 -8.897012E-0001  8.379458E-0001
  1.584276E+0000 -1.007235E+0000
 -4.095418E-0001  1.870301E+0000
 -1.294961E-0001 -2.412680E+0000
  7.354574E-0001 -8.525937E-0001
  3.266097E+0000  3.462371E+0000
 -2.308320E+0000  3.526892E-0001
 -5.681279E-0001 -1.135029E+0000
  1.797657E+0000 -1.211240E+0000
  2.914296E-0001  1.544973E+0000
 -1.743316E+0000  1.023915E+0000
 -3.706193E-0001  2.338466E-0002
 -4.796576E-0001 -5.164871E-0001
 -2.027894E+0000 -8.060369E-0002
  2.778376E+0000 -1.191479E+0000
 -2.077905E+0000  1.973185E+0000
  1.296387E+0000 -1.110308E+0000
  3.462587E-0001 -1.423019E+0000
  6.955754E-0001  2.325873E+0000
 -5.614417E-0002  8.289702E-0001
 -9.079587E-0001 -5.870132E-0001
  5.732245E-0001 -1.276963E+0000
  4.740060E-0001  2.431645E+0000
 -3.171757E+0000  4.667294E-0001
 -1.480279E+0000 -4.795456E+0000
  1.697462E+0000 -4.984933E-0001
 -1.621770E-0001  2.738836E+0000
 -1.539451E+0000  2.378954E-0001
 -4.772950E-0001 -1.518808E+0000
 -3.882906E-0001  1.371797E+0000
  9.575025E-0001  3.467697E-0001
 -1.369294E+0000 -8.064214E-0001
  2.497694E+0000 -1.386856E+0000
 -4.577065E-0001  4.313246E+0000
 -6.243017E-0001  2.528816E+0000
 -1.525252E+0000 -2.495163E+0000
  3.219103E+0000 -6.390125E-0001
  7.202241E-0001  1.465206E+0000
 -3.589846E+0000  1.305552E+0000
 -6.460247E-0001 -2.084183E+0000
  2.002865E+0000 -3.052954E+0000
  1.452022E+0000  1.594643E+0000
  8.867906E-0001  5.973315E-0001
 -1.135686E+0000 -4.202735E-0001
 -3.537688E-0001 -2.801849E+0000
  4.053092E+0000 -9.814943E-0001
 -1.259867E+0000  3.224068E+0000
 -4.708506E-0001  7.532949E-0001
 -9.641113E-0001 -3.895342E+0000
  2.758539E+0000 -8.218371E-0001
 -1.887627E+0000  7.014445E-0001
  4.538107E-0001 -1.880694E+0000
  9.584986E-0001 -5.210140E-0001
  1.642660E+0000  4.240367E+0000
  6.457826E-0001 -2.000865E+0000
 -3.820761E-0001 -1.587326E+0000
  2.543433E+0000  1.962870E+0000
 -3.718674E+0000  3.300828E+0000
 -2.224264E+0000 -2.621936E+0000
  3.241621E+0000 -1.556831E+0000
 -2.032142E-0001  4.067684E+0000
 -4.467240E+0000 -6.017708E-0001
  1.275693E+0000 -2.505385E+0000
  2.533577E+0000  2.190522E+0000
 -1.915005E-0001  4.401141E+0000
 -4.681517E+0000  3.302216E-0001
  1.538692E+0000 -4.448268E+0000
  3.772676E+0000 -1.586446E+0000
 -2.138355E+0000  6.301043E+0000
 -1.412502E+0000 -1.378197E+0000
 -2.187399E+0000 -2.913514E+0000
  3.407291E+0000 -2.317047E+0000
  5.714597E-0001  3.910583E+0000
 -2.495718E+0000  9.861230E-0001
 -2.517030E+0000 -3.631831E+0000
  1.643399E+0000 -2.023084E+0000
  5.038187E+0000  2.567291E+0000
 -8.877602E-0001  3.678624E+0000
 -7.089775E+0000 -1.702151E+0000
  3.633783E+0000 -3.282288E+0000
  3.227502E+0000  4.036489E+0000
 -4.563467E+0000  3.987769E+0000
 -6.778482E-0001 -2.572103E+0000
  6.950907E-0001 -3.376772E+0000
  2.233704E+0000  4.144527E+0000
 -1.190644E+0000  2.164420E+0000
 -2.953792E+0000 -1.825882E+0000
  9.615605E-0001 -6.416517E-0001
  2.779929E+0000 -5.994301E-0001
 -3.064207E-0001  2.277872E+0000
 -9.618939E-0001  2.632057E+0000
 -2.119938E+0000 -2.997890E+0000
  3.036458E+0000  1.396427E-0001
  1.602072E+0000  2.921298E+0000
 -3.168329E+0000 -1.230292E-0001
 -1.465632E+0000 -3.526644E+0000
  3.386018E+0000 -1.899962E+0000
  3.123336E+0000  9.404693E-0001
 -3.216183E-0001  2.582473E+0000
 -1.719576E+0000  1.084456E-0001
 -3.356982E-0001 -4.044154E+0000
  2.984716E+0000  2.033046E+0000
  8.701378E-0001  5.185676E+0000
 -5.106250E+0000 -7.446303E-0001
 -7.949202E-0001 -5.343524E+0000
  4.548723E+0000 -2.593872E-0001
  9.257857E-0001  6.039492E+0000
 -7.140303E+0000  7.623900E-0001
 -8.790012E-0001 -4.053941E+0000
  3.750786E+0000  1.988918E+0000
  4.213407E-0001  2.602993E+0000
 -6.969458E+0000  1.639985E+0000
  1.663705E-0001 -3.564517E+0000
  3.079383E+0000 -1.745919E+0000
 -3.751108E-0001  2.754011E+0000
 -2.365102E+0000  7.662413E-0001
 -1.367620E+0000 -2.213706E+0000
 -6.804053E-0002  2.273637E-0001
  6.025699E-0001  1.234649E+0000
  3.750284E-0001 -3.251085E-0001
 -3.728677E+0000 -2.076889E+0000
  9.999904E-0001 -3.786401E+0000
 -1.185931E+0000  1.403916E+0000
  9.418385E-0001  1.843784E+0000
 -6.990091E-0001 -1.275656E+0000
  3.184708E+0000  5.103064E-0001
  7.530180E-0001  4.013081E-0001
 -2.954417E+0000  8.991281E-0001
  3.494403E-0002 -1.715115E+0000
  3.946022E-0001 -2.226084E+0000
  2.708456E+0000  4.811335E-0003
  1.234165E+0000  2.165462E+0000
 -2.566372E+0000 -1.119933E+0000
 -1.214026E+0000  3.280405E-0001
  2.700138E+0000 -2.672783E+0000
 -7.372096E-0002  7.545489E-0001
 -7.968402E-0002  3.359119E+0000
 -1.890202E+0000 -6.258031E-0001
 -1.660323E+0000 -2.147223E+0000
  2.552475E+0000 -4.561718E-0001
 -2.259122E-0004  9.805462E-0001
 -7.718499E-0001  2.412214E-0001
 -1.574889E+0000 -1.026302E-0001
  2.913636E+0000  6.435807E-0001
 -3.775635E+0000  3.609169E+0000
 -5.346282E-0001 -2.038589E+0000
  1.351966E+0000 -1.138268E+0000
 -1.121835E+0000 -1.883240E-0002
  8.629822E-0001 -1.958592E+0000
  5.354298E-0001  3.884949E-0002
 -6.875503E-0001  1.619286E+0000
 -6.285160E-0001 -2.279741E+0000
 -5.386770E-0001 -3.016054E+0000
  3.561678E+0000  1.045860E+0000
 -9.503525E-0001  6.403344E+0000
 -2.262134E+0000 -2.779372E+0000
 -2.529534E+0000 -2.902467E+0000
  9.606255E+0000  4.298223E-0001
 -5.548959E+0000  6.252590E+0000
 -6.555676E-0001 -3.183090E+0000
 -1.204189E+0000 -5.538414E+0000
  5.274778E+0000  2.880431E+0000
 -2.998430E+0000  3.951156E+0000
 -4.977800E+0000 -1.696680E+0000
  3.654341E+0000 -4.356759E+0000
  2.949077E+0000  3.951487E+0000
 -4.499160E+0000  4.854792E+0000
 -5.690384E-0001 -5.332599E+0000
  3.734589E+0000 -1.325844E+0000
  1.294981E-0001  4.950944E+0000
 -2.203272E+0000  6.694709E-0001
 -4.149019E-0001 -3.600741E+0000
  3.406077E-0001 -5.050194E-0001
  3.450321E+0000  2.567928E+0000
 -2.744579E+0000  4.308552E+0000
 -4.409472E+0000  1.234950E+0000
  8.767691E-0001 -3.229603E+0000
 -4.609883E-0002  4.461291E-0001
  1.255168E-0001 -1.231889E+0000
 -1.003159E+0000 -1.675933E+0000
 -1.430203E+0000  3.119216E-0001
 -1.660174E+0000 -1.693611E+0000
  1.928670E+0000 -2.679616E+0000
  3.109104E+0000  6.118307E-0002
 -1.573881E+0000  2.074592E+0000
 -3.025520E+0000 -2.224924E+0000
  1.768589E+0000 -2.360391E+0000
  1.468279E+0000  2.437419E+0000
 -2.562088E+0000  1.031405E+0000
 -3.692610E+0000 -2.782215E+0000
  2.647405E+0000 -3.129164E+0000
  1.258518E+0000  1.345432E+0000
 -1.489048E+0000  1.793818E-0001
  9.948838E-0001  6.316036E-0001
 -1.284584E+0000 -4.974541E-0001
 -2.819266E-0001  7.873231E-0001
 -1.030421E+0000 -7.248931E-0001
 -7.563141E-0001 -2.371799E+0000
 -1.089662E+0000 -6.335279E-0001
  3.141966E+0000  1.119594E+0000
 -1.433482E+0000  3.511369E+0000
 -2.068008E+0000 -2.060496E+0000
 -4.666623E-0001 -3.734639E+0000
  4.478252E+0000 -2.479372E-0001
 -2.155708E+0000  1.473603E+0000
 -8.493374E-0001 -3.549618E+0000
  6.873716E-0001 -9.803137E-0001
  8.229197E-0001  4.615783E-0001
  1.206771E+0000  2.353562E+0000
 -3.203983E+0000  6.713141E-0001
  1.658671E+0000 -1.311821E+0000
  3.178861E+0000 -1.635789E+0000
  6.936587E-0001  1.612254E+0000
  1.921306E+0000  1.928667E+0000
 -1.681298E+0000  2.473806E+0000
 -8.214723E-0001  3.562316E-0002
 -6.172503E-0001 -2.751028E+0000
  8.469649E-0001  3.033667E-0001
  7.659449E-0002  1.520044E+0000
 -2.909407E+0000 -3.188604E-0001
  2.974086E-0002 -3.649261E-0001
 -2.540602E-0001 -2.322911E+0000
  8.121738E-0001  1.865405E+0000
  5.789055E-0001 -1.524541E+0000
 -4.256791E+0000  3.464694E-0001
  9.864770E-0001 -2.211204E+0000
  2.242243E-0001  5.572410E-0002
 -2.235165E+0000  2.235881E+0000
 -6.219616E-0001 -3.194048E-0001
  2.119290E+0000 -2.597049E+0000
  5.565173E-0001 -1.057983E+0000
 -1.270709E+0000  2.224822E+0000
 -2.429211E+0000  3.497700E-0001
 -4.158610E-0002 -1.370543E+0000
  6.238558E-0001  5.048511E-0003
  7.416702E-0001  1.731324E+0000
  7.782633E-0001 -1.332183E+0000
 -1.732657E-0001 -1.211632E+0000
  1.457962E+0000  8.478543E-0001
  1.269607E+0000  1.985199E+0000
 -3.236650E+0000 -1.351791E-0001
  4.018470E+0000 -3.947538E+0000
  4.046967E-0001  1.517287E+0000
  5.116702E-0001  1.751222E-0001
 -5.770613E-0001 -2.767255E-0001
  7.424937E-0001 -6.189599E-0001
 -2.131024E+0000 -1.023587E+0000
 -1.025638E+0000 -3.164169E-0001
  1.368418E+0000 -1.520238E+0000
 -1.265938E+0000  6.153663E-0001
 -7.876375E-0001 -2.092281E+0000
  1.478709E+0000 -1.471563E+0000
 -2.143405E-0002  3.334099E+0000
  8.186816E-0001  1.363577E+0000
 -7.389345E-0001 -1.595672E+0000
  3.093677E+0000 -2.201278E+0000
 -1.448726E+0000  3.068992E+0000
 -9.488015E-0001 -3.755456E-0001
 -1.927689E+0000 -2.773581E+0000
  3.113134E+0000 -2.203969E-0001
 -1.789411E-0001  6.519075E+0000
 -4.308498E+0000 -1.809706E+0000
 -1.556597E+0000 -7.620513E+0000
  5.885934E+0000 -1.766706E+0000
  3.235864E-0001  5.807951E+0000
 -4.689433E+0000  4.805675E-0001
 -3.355997E+0000 -5.586880E+0000
  6.491974E+0000 -2.815123E+0000
  1.236442E+0000  6.749015E+0000
 -6.278680E+0000  2.014693E+0000
 -4.014663E-0001 -5.651015E+0000
  2.698632E+0000 -3.201003E+0000
  2.275619E+0000  6.779144E+0000
 -4.611065E+0000  2.287927E+0000
 -2.347933E+0000 -4.684059E+0000
  4.607704E+0000 -2.588411E+0000
  1.149766E+0000  6.515953E+0000
 -3.931619E+0000  3.098048E+0000
 -2.807979E+0000 -3.781844E+0000
  2.667625E+0000 -3.095832E+0000
  2.050564E+0000  5.067618E+0000
 -3.033480E+0000  2.571160E+0000
 -3.568267E+0000 -4.549520E+0000
  4.188249E+0000 -3.563553E+0000
  2.889937E+0000  2.710509E+0000
 -3.501313E+0000  3.520255E+0000
 -3.628040E-0001 -4.034566E+0000
  1.841453E+0000 -1.863174E+0000
  1.170318E+0000  3.547274E+0000
 -6.617250E-0001  2.076680E+0000
 -4.415855E+0000 -2.507162E+0000
  3.662549E+0000 -1.338635E+0000
  7.536504E-0001  2.244888E+0000
 -2.905778E+0000  1.012308E+0000
 -1.845535E+0000 -1.005649E+0000
  7.114566E-0001 -2.779512E+0000
 -5.338469E-0001  1.533624E+0000
  2.831585E-0001  8.961570E-0001
 -1.852633E+0000 -1.272440E+0000
 -1.799668E+0000  1.846886E+0000
  2.446609E+0000 -2.537062E+0000
 -2.213578E+0000  9.766863E-0002
 -2.255251E-0001 -2.244005E+0000
  3.347815E+0000 -1.242305E+0000
 -2.071727E+0000  2.070549E+0000
  2.805883E-0001 -3.719986E-0001
 -1.234711E+0000 -2.925449E+0000
  7.834983E-0001 -1.717366E+0000
  3.462485E-0001  2.180477E+0000
 -1.287995E+0000  6.563477E-0001
  8.779453E-0001 -1.690568E+0000
 -4.783575E-0001 -1.949399E+0000
  1.180979E+0000  1.247677E+0000
  1.703700E-0001 -5.011321E-0001
 -9.663079E-0001  7.947267E-0001
  2.749956E+0000  4.566579E-0003
 -9.488739E-0002 -1.101340E+0000
  1.268682E-0001  4.468371E-0002
 -8.181897E-0001  2.088666E+0000
 -9.487080E-0001 -7.421670E-0001
 -1.592657E-0001 -1.926462E+0000
  3.061440E+0000  1.770730E+0000
 -6.231074E-0001  2.248872E+0000
 -2.342768E+0000 -3.325310E+0000
  1.425584E+0000 -6.449738E-0001
  2.392695E+0000  3.242369E+0000
 -4.078573E+0000  2.665877E+0000
 -1.194281E+0000 -1.827364E+0000
  4.423562E-0001 -2.059197E+0000
  1.953761E+0000  2.483666E+0000
 -1.851775E+0000  1.463884E+0000
 -2.259930E+0000 -6.604480E-0001
  3.937609E+0000 -4.604874E+0000
  1.167161E+0000  3.827735E+0000
 -9.359336E-0001  2.713902E+0000
 -2.077598E+0000 -1.494093E+0000
  1.981219E+0000 -2.147900E+0000
  2.417203E-0001  2.604068E+0000
 -2.149858E-0001  3.790763E+0000
 -1.203349E+0000  3.638515E-0001
 -6.605703E-0001 -7.640406E-0001
  2.573630E+0000  1.893755E+0000
  2.018511E+0000  2.364019E+0000
 -8.932395E-0001  2.174619E+0000
 -8.974731E-0001 -3.392127E+0000
 -1.164611E+0000 -1.225167E+0000
  3.775725E+0000  2.086680E+0000
 -4.557098E+0000  3.491572E+0000
 -3.168780E+0000 -5.707080E+0000
  2.197434E+0000 -3.661879E+0000
  4.049401E+0000  8.920784E-0001
 -3.257758E+0000  2.980774E+0000
 -2.974570E+0000 -1.184512E+0000
  1.068695E+0000 -2.254923E+0000
  1.143083E+0000  1.624118E+0000
 -1.691413E+0000  1.171309E+0000
 -2.542113E+0000 -1.062117E+0000
  1.605389E+0000 -1.297387E+0000
  1.996993E+0000  1.081472E+0000
 -2.295831E+0000  2.406865E+0000
 -2.644892E+0000 -1.399315E+0000
  1.721658E+0000 -2.845716E+0000
  1.001884E+0000  2.540632E+0000
 -1.800545E+0000  2.628136E+0000
 -4.565014E+0000 -9.069811E-0001
  1.261426E+0000 -5.197292E+0000
  6.278116E+0000  9.280616E-0001
 -6.315576E-0001  4.692515E+0000
 -3.652192E+0000  8.439695E-0002
 -1.131511E+0000 -4.540930E+0000
  3.098587E+0000 -1.212147E-0001
  2.655062E+0000  9.806298E-0001
 -4.955074E+0000  3.499682E-0001
  2.468299E+0000 -3.013675E+0000
  8.873615E-0001  2.666232E+0000
 -3.679700E-0001  8.952815E-0001
 -7.922595E-0001  3.713772E-0001
  2.407318E-0001 -2.819906E+0000
  1.697988E+0000 -5.424441E-0001
  2.196683E+0000  1.877214E+0000
 -1.134704E+0000  1.069886E+0000
 -2.705585E+0000  1.536659E-0001
  8.265338E-0001 -6.398995E-0001
  6.650851E-0001 -1.751138E+0000
 -1.911318E+0000  6.623958E-0001
 -4.045331E-0001  3.084647E-0001
 -9.226227E-0001  9.725868E-0002
  2.571759E+0000  2.202255E+0000
 -1.944504E+0000  1.506548E+0000
 -3.019568E-0002 -1.966238E+0000
 -5.197864E-0002  1.460313E+0000
  2.764913E-0001  3.758788E-0001
 -1.402486E+0000  3.224223E-0001
  1.397397E+0000  9.703324E-0002
 -2.607120E+0000  5.705548E-0001
  7.667420E-0001 -2.069702E+0000
 -2.911273E+0000 -9.092991E-0001
  3.958607E+0000 -6.878794E-0001
 -1.228405E+0000  2.225979E+0000
 -1.179487E+0000 -4.820762E-0001
  7.071406E-0001 -2.767328E+0000
  1.362068E+0000 -6.504019E-0001
 -8.907944E-0002  3.162700E+0000
 -7.253033E-0001  4.756472E-0001
 -2.762223E+0000 -1.306484E+0000
  1.096494E+0000 -1.982105E+0000
  5.581268E-0002  2.518021E-0001
  2.803975E-0001  1.500308E+0000
 -1.164111E-0001 -1.303003E+0000
  2.705133E-0001  6.262715E-0001
  1.070576E+0000  6.129940E-0001
 -3.749006E+0000  1.557049E+0000
  1.843212E+0000 -1.525000E+0000
 -6.525356E-0001 -3.859984E-0001
  1.492617E+0000  3.135434E+0000
 -4.697967E-0001  7.315395E-0001
 -2.937104E+0000 -9.620084E-0001
  4.711271E-0001 -1.600098E+0000
  1.026226E-0002  2.202926E+0000
 -1.366103E+0000  2.434120E+0000
  1.270741E+0000 -3.639171E+0000
  1.250918E+0000  8.205536E-0001
  1.139921E+0000  5.061961E-0001
 -1.621444E+0000  2.583395E-0001
 -2.442354E-0001 -1.016811E+0000
  8.299156E-0001 -3.058260E-0002
 -1.534798E-0001 -1.638215E+0000
  1.224907E+0000 -5.473920E-0001
 -1.324786E+0000  4.728069E-0001
  2.683304E+0000  2.087519E+0000
 -2.749526E+0000  2.367131E+0000
 -9.913620E-0001 -3.564898E+0000
  2.747314E+0000 -3.577273E+0000
  3.768197E+0000 -3.920278E-0001
  2.718647E-0001  2.160002E+0000
 -3.256506E+0000  2.885590E-0001
  1.240414E+0000 -4.258511E+0000
  6.844263E-0001  1.682152E+0000
  1.501395E+0000  6.732254E-0001
 -3.824339E+0000 -1.656532E+0000
  1.559240E+0000 -1.838405E+0000
  3.515814E+0000  1.160146E+0000
 -4.024478E+0000  3.762264E+0000
 -9.709062E-0001 -4.552675E+0000
  1.150591E+0000  5.000891E-0002
  8.379429E-0001  1.096831E-0001
  1.189040E-0001  5.913765E-0001
 -4.068075E-0001  6.410681E-0002
  5.225536E-0001 -3.073056E-0001
  1.182329E-0001  3.372328E-0002
 -1.117210E+0000 -1.797004E+0000
  4.304254E+0000  1.273229E+0000
  1.753614E+0000  1.841133E+0000
 -2.075163E+0000 -1.413090E-0001
  5.223384E-0001 -3.332019E+0000
  9.827665E-0001  5.024665E-0001
  1.561855E+0000  4.288972E+0000
 -5.745928E+0000  4.697686E-0001
  3.426065E-0001 -5.440130E+0000
  5.269412E+0000  1.930805E+0000
 -2.837205E+0000  4.009866E+0000
 -3.693187E+0000 -1.281659E+0000
  1.093121E+0000 -6.024359E+0000
  3.016359E+0000  2.768845E+0000
 -1.085025E+0000  3.996993E+0000
 -3.470162E+0000 -3.228234E+0000
  1.797520E+0000 -4.352062E+0000
  3.100795E+0000  5.591718E+0000
 -2.157709E+0000  2.227543E+0000
 -5.274414E+0000 -3.532141E+0000
  3.831777E+0000 -2.317122E+0000
  3.523705E+0000  7.433745E-0001
 -2.968465E+0000  4.039141E+0000
 -2.832805E+0000 -3.716712E+0000
  1.555736E+0000 -2.341449E+0000
  2.516736E+0000  2.954664E+0000
  1.596718E+0000  1.674851E+0000
 -3.651347E+0000 -1.123932E+0000
  1.857259E+0000 -1.130483E+0000
  1.168057E+0000 -3.776875E-0001
 -3.071551E+0000  1.478476E+0000
  9.007115E-0001 -3.798705E+0000
  2.386993E+0000 -1.141856E-0001
 -1.134606E-0001  2.590092E+0000
 -1.165966E+0000 -1.604166E+0000
  2.170340E+0000 -2.029286E+0000
  5.252659E-0001  2.215747E-0001
 -9.894891E-0001  1.706846E+0000
  8.149242E-0001 -2.784152E+0000
  2.840095E-0001 -2.423106E+0000
  2.745501E+0000  3.372522E+0000
 -3.955706E+0000  2.305561E+0000
  7.586811E-0001 -2.876783E+0000
  3.543636E-0001 -7.421435E-0002
  7.563047E-0001 -1.796788E+0000
  8.273851E-0001  1.425947E+0000
  2.511232E-0001  7.847956E-0001
  1.009131E+0000  2.115029E-0001
 -2.627892E+0000  3.995330E-0002
  7.709895E-0001  1.674138E+0000
 -3.274930E-0001  9.373798E-0002
 -5.446908E-0001 -2.529459E+0000
  7.313313E-0001 -1.508587E+0000
 -6.175950E-0002  2.722920E+0000
  2.041390E+0000  1.208094E+0000
 -5.567739E-0001 -1.983293E-0001
 -3.962671E-0001 -2.301440E+0000
  1.610013E+0000 -5.121488E-0001
 -1.146225E+0000  3.322120E+0000
 -2.923852E+0000  1.067675E+0000
 -1.060080E+0000 -1.189450E+0000
 -3.379007E-0001 -2.050925E+0000
  3.844118E-0001  8.391598E-0001
  2.485345E-0001  1.242067E+0000
 -1.791109E+0000  6.939234E-0001
 -1.133797E+0000 -2.132003E+0000
  4.707038E+0000 -2.992586E+0000
  1.674494E-0001  5.266126E+0000
 -5.576235E-0001  2.797164E-0001
 -2.319837E+0000 -2.236533E+0000
  4.532020E+0000 -1.710240E+0000
  1.315318E+0000  2.094316E+0000
 -2.356544E+0000  1.704897E+0000
 -2.575715E+0000 -1.861500E+0000
  5.648205E+0000 -3.966834E+0000
 -8.201950E-0001  4.818830E+0000
 -1.411280E+0000  3.174140E+0000
 -2.699857E+0000 -1.369226E+0000
  1.641482E+0000 -2.354509E+0000
  1.898498E+0000  4.688294E-0001
 -3.342931E+0000  1.575113E+0000
 -8.540204E-0001 -2.667713E+0000
  5.148847E-0002 -2.677721E+0000
  1.354106E+0000  2.146286E+0000
  1.730413E+0000  4.244243E+0000
 -5.306895E+0000 -3.943046E-0001
  2.463202E+0000 -2.306952E+0000
  3.693914E+0000  2.946699E+0000
 -1.565133E+0000  2.327240E+0000
 -5.099915E+0000 -1.604770E+0000
  5.884567E+0000 -3.135434E+0000
  1.217384E+0000  2.087798E+0000
 -3.255083E+0000 -6.445788E-0002
  1.641378E+0000 -1.125466E+0000
  2.124257E+0000  3.235711E+0000
 -9.239039E-0001  2.363102E+0000
  3.074392E-0001 -4.603730E+0000
  2.473319E+0000 -1.562505E+0000
  4.762912E-0001  2.828540E+0000
 -1.309176E+0000 -1.288203E+0000
  1.416447E+0000 -2.584455E+0000
  1.537437E+0000  1.474927E+0000
  5.648627E-0001  2.596371E+0000
 -1.586239E+0000 -1.631544E+0000
  1.744098E+0000 -2.548403E+0000
  4.453339E+0000 -1.754041E-0001
 -2.242252E+0000  3.363934E+0000
 -1.480941E+0000 -8.149952E-0001
 -5.540050E-0001 -1.938978E+0000
  3.479598E+0000  2.611160E-0001
 -2.004499E+0000  5.347425E+0000
 -2.184471E+0000  9.671521E-0001
 -9.071686E-0001 -1.469660E+0000
  2.717957E+0000  3.373953E-0001
  2.815616E-0001  1.166363E+0000
 -2.955665E+0000 -1.817782E+0000
  2.236371E+0000 -2.521767E+0000
  5.511035E+0000  2.295049E+0000
 -5.141078E+0000  1.877845E+0000
  1.417360E+0000 -3.204537E+0000
 -5.764600E-0001  1.617261E-0001
  2.785219E+0000  6.035003E-0002
 -3.640050E+0000  6.649744E-0001
 -2.926949E-0001 -2.768533E+0000
  2.542094E-0001 -3.087795E+0000
  2.402842E+0000  1.891797E+0000
 -1.031978E+0000  2.227104E+0000
 -4.847328E+0000  3.612234E-0001
  1.547342E+0000 -2.498345E+0000
  2.392349E+0000 -3.030819E-0001
 -7.754917E-0001  4.791527E+0000
 -1.308721E+0000 -9.364734E-0001
 -5.051061E+0000 -5.170217E+0000
  3.554722E+0000 -1.092308E+0000
  2.100201E+0000  4.373173E+0000
 -2.417746E+0000  8.531224E-0001
  7.907634E-0002 -2.369144E+0000
  8.303114E-0003 -3.410027E-0001
  1.869711E+0000  2.990888E+0000
 -1.870515E+0000  9.253974E-0001
 -1.828228E-0001 -1.756856E+0000
  4.980417E-0001 -1.790251E+0000
 -1.790058E-0001  3.571482E+0000
 -1.210739E+0000  1.396591E-0001
 -1.978062E+0000 -2.657615E+0000
  1.894035E+0000 -1.747668E+0000
 -4.943246E-0001 -5.986964E-0001
 -3.767527E-0001  2.045074E+0000
 -2.701995E+0000 -1.863299E+0000
  1.920762E+0000 -2.919931E+0000
  9.562241E-0001  2.232326E+0000
 -5.200929E-0001  1.779225E-0001
 -1.285850E+0000 -2.223668E+0000
 -2.282321E-0001 -6.015024E-0001
  1.757462E+0000  1.183492E+0000
 -1.610344E+0000  3.454748E+0000
 -2.471580E+0000 -5.360736E-0001
 -1.074988E-0001 -3.998480E-0001
  2.532441E+0000  2.112359E+0000
 -3.595902E+0000  2.160474E+0000
 -1.087763E+0000 -8.172612E-0001
  1.132683E+0000 -5.011040E-0001
 -1.267295E-0001 -1.875349E-0001
 -2.531759E-0001  8.377246E-0001
 -1.227997E+0000  1.380009E+0000
 -1.672711E-0001 -1.593275E+0000
 -6.325788E-0001  3.243134E-0001
  1.427910E+0000  6.445061E-0002
 -2.782071E+0000  1.745340E-0001
  2.337709E-0003 -7.254404E-0001
  3.511224E+0000  4.461828E-0001
 -3.349825E+0000  1.720738E+0000
 -1.403417E-0002 -7.140614E-0001
 -6.159568E-0002 -1.899341E-0001
  1.046623E+0000  1.392564E-0001
 -1.486487E+0000  8.223788E-0001
  3.568718E+0000 -1.646974E+0000
 -1.518351E+0000  1.875681E+0000
 -9.817058E-0002  9.821005E-0003
  1.136416E+0000 -6.459215E-0001
 -2.532996E+0000  2.285608E-0001
 -1.262595E+0000  2.051258E+0000
  3.227145E+0000 -1.925953E+0000
 -1.931350E+0000  1.682806E+0000
  1.117069E+0000  2.329124E-0001
 -4.507281E-0001 -8.259592E-0001
  2.612642E+0000  5.917600E-0001
 -1.525166E-0001  1.327908E+0000
 -2.058537E+0000 -1.150982E+0000
 -1.866366E-0001 -2.744050E+0000
  1.534745E+0000  2.417975E-0001
 -7.375324E-0001  2.674519E+0000
 -8.978083E-0001 -7.708988E-0001
  6.583748E-0001 -1.060443E+0000
  2.228231E+0000  1.069553E+0000
 -2.463511E-0001  4.775446E+0000
 -3.398195E+0000 -2.148884E+0000
  9.004767E-0001 -4.765714E+0000
  1.881070E+0000  6.053044E-0001
 -2.351428E-0001  4.280477E+0000
 -2.545887E+0000 -1.296793E+0000
 -1.379951E+0000 -3.024488E+0000
  7.065359E+0000 -1.081557E+0000
 -2.064620E+0000  6.788827E+0000
 -3.082500E+0000 -1.784509E+0000
  4.706898E-0001 -7.268457E+0000
  7.594731E+0000 -3.562240E-0001
 -3.407574E-0002  7.192523E+0000
 -2.603471E+0000  4.625666E-0001
 -1.736616E+0000 -4.426390E+0000
  3.623533E+0000 -1.994034E-0001
 -7.244852E-0001  4.678876E+0000
 -1.347107E+0000  9.656550E-0001
 -8.441145E-0001 -3.284035E+0000
  4.419164E+0000 -2.438869E-0001
 -2.910002E-0002  3.269400E+0000
 -2.599675E+0000 -7.140892E-0001
 -1.106239E+0000 -1.784008E+0000
  3.618365E+0000 -3.488574E-0001
 -3.572735E-0001  2.901489E+0000
  3.242085E-0001  1.616557E-0001
 -8.423628E-0001 -1.892936E+0000
 -5.068332E-0001 -3.112116E-0001
  2.664381E+0000  3.834702E-0001
  1.459186E+0000  3.590067E+0000
 -3.138602E+0000 -1.036352E+0000
  1.116670E+0000 -4.528426E+0000
  1.943067E+0000 -4.215887E-0001
  8.682446E-0001  3.034842E+0000
 -4.407954E+0000  3.980307E-0001
  4.735786E-0001 -3.179237E+0000
  3.505214E+0000 -2.384005E-0001
 -8.455991E-0002  2.782797E+0000
 -3.572060E+0000  1.601040E-0001
  2.124033E+0000 -2.506401E+0000
  2.303887E+0000  1.088168E+0000
 -4.888571E-0001  4.447936E+0000
 -1.027516E+0000 -2.134782E+0000
 -1.207520E-0002 -3.124968E+0000
  4.112449E+0000  2.232578E+0000
 -3.906974E+0000  2.450582E+0000
 -1.393459E+0000 -2.592845E+0000
  8.477649E-0001 -4.174728E-0001
  3.237145E+0000 -8.006794E-0002
 -2.450854E+0000  1.948971E+0000
 -6.004636E-0001 -1.544584E+0000
  2.192638E+0000  1.678218E+0000
  1.200692E-0001  2.672842E+0000
 -2.224145E+0000 -1.919151E+0000
  5.004461E-0002 -2.853750E+0000
  2.503632E+0000 -1.883106E+0000
  1.503982E-0001  1.601770E+0000
 -7.028572E-0001 -6.518160E-0001
 -1.259227E-0001  1.267787E+0000
  1.415655E-0001  3.758054E-0001
 -2.522214E+0000 -1.846628E+0000
  2.043442E+0000  7.040393E-0001
 -1.433985E+0000 -2.061075E-0001
 -4.196267E-0002 -2.301640E+0000
  3.470422E+0000  6.036691E-0001
 -8.103105E-0001  1.045548E+0000
 -1.527243E+0000 -1.870597E+0000
  3.293063E+0000 -1.005061E+0000
 -3.916815E-0001  6.381199E-0001
  4.408547E-0001  2.331841E+0000
 -1.395630E+0000  4.644522E-0001
 -5.465244E-0001 -2.779308E+0000
  2.792806E+0000 -2.001132E+0000
 -1.251583E+0000  3.781780E+0000
 -1.295610E-0001 -2.599041E+0000
 -6.605171E-0001 -2.642434E+0000
  3.439115E+0000 -1.201268E+0000
 -1.395633E+0000  1.596804E+0000
  3.132014E-0001  1.750054E+0000
  2.387970E-0001 -1.100611E+0000
  1.440850E-0001  9.233783E-0001
  8.722526E-0001 -1.202959E-0001
  1.131842E+0000  4.275902E-0001
 -1.417459E+0000 -1.587090E+0000
  1.064005E+0000 -2.761682E+0000
 -1.978264E+0000  3.034255E-0002
  3.735895E+0000 -9.259572E-0001
  6.947937E-0001  4.135308E+0000
 -2.352475E-0001  2.472725E-0001
 -6.495958E+0000 -2.599712E+0000
  6.314611E+0000 -3.382313E+0000
  9.581866E-0001  7.042764E+0000
 -3.265646E+0000  1.820256E+0000
 -5.159701E+0000 -3.495307E+0000
  4.575651E+0000 -2.223987E+0000
  4.607345E+0000  4.297497E+0000
 -3.940376E+0000  4.541612E+0000
 -1.929344E+0000 -2.892621E+0000
  6.236319E-0001 -2.028791E+0000
  5.163433E+0000  1.373302E+0000
 -3.546994E+0000  3.311595E+0000
 -2.241641E+0000 -3.077506E+0000
  3.090442E+0000 -2.937041E+0000
 -5.765733E-0001  3.351929E+0000
 -1.805904E+0000  2.107668E+0000
 -4.132977E+0000 -2.897839E+0000
  3.687850E+0000  1.774310E+0000
  2.243839E+0000 -3.340090E-0001
 -4.485729E+0000  3.163005E-0001
  1.820829E+0000 -2.846968E+0000
  2.509461E+0000  1.867416E+0000
 -1.996225E+0000  3.935956E+0000
 -2.836244E+0000 -5.340375E-0001
  1.398932E+0000 -1.553453E+0000
 -3.877346E-0001  2.312976E+0000
  5.511372E-0001 -5.725650E-0001
  4.385122E-0001 -2.750091E+0000
  3.415663E+0000 -3.773511E-0001
 -1.779404E+0000  1.870835E+0000
 -7.348420E-0001 -8.484086E-0001
 -1.542396E+0000 -2.756389E+0000
  2.333985E-0001  1.185313E+0000
  8.616658E-0001 -5.198642E-0001
 -2.579708E+0000  8.824900E-0001
  2.943935E+0000 -1.276274E+0000
 -1.443126E+0000  4.716468E+0000
 -1.637151E+0000 -3.071543E+0000
  1.817342E+0000 -1.940389E+0000
  2.340540E+0000  3.637477E+0000
 -4.778537E+0000 -1.560879E+0000
  5.970750E-0001 -5.509994E+0000
  4.528667E+0000  1.577708E+0000
  2.215608E-0001  4.770953E+0000
 -5.378098E+0000 -7.643823E-0001
  2.764146E+0000 -4.208091E+0000
  4.177982E+0000 -1.032684E+0000
  3.228393E-0001  2.726237E+0000
 -4.178788E+0000 -4.041156E-0001
  7.358368E-0001 -4.135951E+0000
  2.157516E+0000  2.097162E-0001
 -5.914205E-0001  1.796458E-0001
 -7.720880E-0001 -1.658229E+0000
  1.181685E+0000 -8.951441E-0001
  1.615080E+0000  3.660554E+0000
  5.554388E-0001  1.838714E-0001
 -2.601071E+0000  1.156345E+0000
 -1.769172E-0001 -6.743501E-0001
  1.592917E+0000 -1.033691E+0000
 -1.610549E+0000  2.998120E+0000
 -1.979990E-0001  3.417661E-0001
 -4.996565E-0001 -3.074110E+0000
 -2.233270E+0000  4.836317E-0001
 -6.736843E-0001  1.618888E+0000
  1.526467E+0000 -5.971572E-0001
  2.146298E-0001 -2.048981E+0000
 -1.257727E-0001  2.047585E+0000
  1.076801E+0000 -4.471655E-0001
  9.518603E-0001 -5.652216E-0001
  1.363765E+0000  2.794848E+0000
  1.524035E+0000 -9.988995E-0001
 -2.270590E+0000 -7.958321E-0001
  1.267620E-0001  9.105137E-0002
  2.038673E-0002 -9.433742E-0001
 -7.118510E-0001  3.755991E-0001
 -1.136619E-0001  6.122952E-0001
 -2.730411E-0001  6.012701E-0001
 -1.412365E+0000 -3.497242E-0001
  4.384522E-0001 -3.657922E+0000
  4.429060E+0000 -5.592826E-0001
 -2.056093E+0000  3.507896E+0000
 -1.113109E-0002 -1.141713E+0000
 -7.150912E-0001 -1.399251E+0000
  7.555192E-0001  8.635589E-0001
 -2.141915E+0000  2.082784E+0000
 -9.359499E-0001 -1.925272E+0000
 -1.330483E+0000 -1.110489E+0000
 -5.886830E-0001 -9.583746E-0001
  2.926631E-0002  3.728171E-0001
 -1.732169E-0001 -2.142245E-0001
 -4.660730E-0001  6.359511E-0001
 -5.191390E-0001 -1.429257E+0000
 -6.856253E-0001 -3.119086E+0000
  1.763535E+0000  1.342651E+0000
  2.725088E+0000  1.989054E+0000
 -2.711136E+0000  3.151199E-0001
  2.270350E+0000 -2.355627E+0000
  1.335996E+0000  2.056646E-0001
 -1.821017E+0000  1.491980E+0000
  1.809831E+0000 -1.484533E+0000
  8.496049E-0001 -7.845185E-0002
  1.550740E-0001  6.123940E-0001
 -1.394769E+0000  1.138393E+0000
  3.520199E-0001  1.651477E+0000
  1.144747E+0000 -1.020610E+0000
 -1.907804E+0000  1.977205E+0000
 -6.384292E-0001 -3.810567E+0000
  1.285862E+0000 -2.630261E+0000
  3.213919E+0000  1.191339E+0000
 -1.743353E+0000 -1.923691E-0001
  4.530764E-0001 -4.809214E-0001
 -8.381400E-0001 -9.596607E-0001
  2.556443E+0000  7.875842E-0001
 -1.930189E+0000  9.819388E-0001
 -2.032144E+0000 -8.489375E-0001
  3.968008E+0000 -1.483163E+0000
 -2.575564E+0000  3.978052E+0000
 -2.170238E+0000  1.823094E+0000
 -1.834924E+0000 -1.237382E+0000
  1.668406E+0000 -3.449154E+0000
  4.398400E+0000  1.933640E+0000
 -1.692637E+0000  2.091847E+0000
 -1.676703E+0000 -2.552006E+0000
  1.701699E-0001 -3.478242E+0000
  2.740321E+0000  1.247887E-0001
 -3.286962E-0001  5.101723E+0000
 -1.062557E+0000 -1.857824E+0000
  2.094062E-0001 -1.375476E+0000
  3.332765E+0000  1.178896E+0000
 -1.153927E+0000  4.153967E+0000
 -2.095502E+0000 -6.570583E-0001
  1.060449E+0000 -1.953754E+0000
  2.430803E+0000  1.221489E+0000
 -6.862455E-0001  2.539778E+0000
 -5.364164E+0000  1.443559E+0000
  5.571067E-0001 -4.884703E+0000
  4.385706E+0000  1.426111E+0000
 -1.133558E-0001  5.717060E+0000
 -4.003926E+0000 -1.711806E+0000
  1.549661E+0000 -3.110320E+0000
  3.066051E+0000 -7.922061E-0001
 -5.458324E-0001  4.740401E+0000
 -1.686059E+0000  7.702437E-0001
 -2.255993E+0000 -3.804873E+0000
  2.936892E+0000 -3.791341E-0001
 -2.222603E-0002  3.848686E+0000
 -2.855276E+0000  6.304099E-0001
 -1.304222E+0000 -4.066925E+0000
  2.287244E+0000 -6.390517E-0001
  8.337449E-0001  1.781394E+0000
 -3.116353E+0000 -3.300037E-0001
 -1.867016E+0000 -3.405933E+0000
  4.156144E+0000  2.006708E+0000
  8.904486E-0001  3.657920E+0000
 -4.255137E+0000  6.493226E-0001
  2.770158E-0001 -4.998877E+0000
  5.003935E+0000  3.544956E-0001
  1.071545E+0000  3.048736E+0000
 -4.807205E+0000 -6.697537E-0001
  1.183733E+0000 -3.466818E+0000
  4.046887E+0000  2.210137E-0001
  3.251457E-0001  4.573636E+0000
 -5.165353E+0000 -8.085540E-0001
 -6.517501E-0001 -3.588062E+0000
  6.221353E+0000  2.785715E-0002
 -2.750106E+0000  6.725306E+0000
 -1.026044E+0000 -2.138112E-0001
 -2.798333E+0000 -2.733114E+0000
  4.038616E+0000 -1.667230E+0000
  2.900014E+0000  4.013155E+0000
 -4.402439E+0000  2.030633E+0000
 -2.697404E+0000 -2.712694E+0000
  5.859937E+0000 -2.248288E+0000
 -9.706153E-0001  4.409678E+0000
 -1.850040E+0000 -2.215293E-0001
 -1.608043E+0000 -4.842743E+0000
  1.827571E+0000  1.999710E+0000
  1.386707E+0000  3.554874E+0000
 -5.409901E+0000  1.111457E+0000
 -1.086891E-0001 -4.822509E+0000
  3.303066E+0000  9.416421E-0001
  2.077640E+0000  3.296821E+0000
  7.325611E-0001  1.649402E-0001
 -1.157270E+0000 -6.006747E-0001
  2.436426E+0000 -4.207701E+0000
  4.203773E-0001  1.157491E+0000
 -2.734881E+0000  3.489525E+0000
 -2.242223E+0000 -9.890381E-0001
  1.152096E+0000 -4.684966E+0000
  3.371151E+0000  2.526520E+0000
  1.154952E+0000  4.665395E+0000
 -2.411214E+0000 -2.359553E-0001
  1.627204E-0001 -2.562545E+0000
  8.642819E-0003  1.281437E+0000
  1.633860E+0000  2.067448E+0000
 -2.569369E+0000  2.028537E+0000
 -3.014614E+0000 -4.232754E+0000
  3.521185E+0000 -4.108940E+0000
  7.426599E-0001  4.086292E+0000
 -2.155630E+0000  1.124042E+0000
 -2.223477E+0000 -1.771843E+0000
  1.785485E+0000 -2.044636E+0000
 -3.437574E-0001  3.992358E+0000
 -4.645088E-0001  8.731331E-0001
 -3.620622E+0000 -2.383028E+0000
  3.860897E+0000 -1.149784E+0000
 -1.446797E+0000  1.058147E+0000
 -6.152817E-0001  5.956980E-0001
 -1.356234E+0000 -2.768028E+0000
  2.418263E+0000 -6.109154E-0002
 -1.787599E-0001  7.706402E-0001
 -2.634418E+0000  8.609042E-0001
  1.031938E+0000 -1.868937E+0000
 -1.096434E+0000  1.879551E+0000
  2.855957E+0000  1.444129E+0000
 -2.374579E+0000  1.198186E+0000
  1.852685E-0001 -2.324760E+0000
  7.492384E-0001 -1.250298E+0000
  1.350178E+0000  3.055640E-0001
 -2.243331E+0000  8.647696E-0001
  1.971661E+0000 -5.606911E-0001
  1.289535E-0001  1.336080E+0000
  1.613554E+0000 -5.410187E-0001
 -8.891857E-0001  9.460791E-0002
 -2.622024E+0000  9.719334E-0001
  4.355459E-0001 -2.429328E+0000
  3.485451E+0000 -1.946224E-0001
 -2.088747E+0000  3.610807E+0000
 -1.104158E+0000 -1.941462E+0000
  1.453769E-0001 -5.888808E-0001
  2.330767E+0000 -1.021581E+0000
  5.924979E-0001  3.764635E+0000
 -2.629152E+0000 -1.794628E+0000
  3.511226E-0001 -1.134512E+0000
  2.519284E+0000  4.045035E+0000
 -9.684706E-0001  1.034062E+0000
 -3.163051E+0000 -1.294389E+0000
  3.603873E+0000 -2.781290E+0000
  1.212284E+0000  3.344786E+0000
 -4.885568E-0001 -1.324152E+0000
 -4.029640E+0000 -3.444310E-0001
  6.514469E+0000 -1.728421E+0000
 -2.483872E+0000  1.975875E+0000
 -1.588968E+0000  2.517406E-0001
 -1.410031E+0000 -1.019475E+0000
  2.740980E+0000  1.367910E+0000
 -5.575008E-0001  2.600443E+0000
 -1.170432E+0000 -1.562773E+0000
 -9.021269E-0001 -2.786374E+0000
  5.579238E+0000 -2.005874E+0000
 -1.702621E+0000  3.788930E+0000
 -1.631826E+0000  2.309354E+0000
 -2.035974E-0001 -3.409921E+0000
  1.882563E-0001  5.136597E-0001
  1.689354E+0000  2.123344E+0000
 -4.039732E+0000 -2.015568E-0001
  1.956872E+0000 -2.560068E+0000
 -2.761878E-0001  6.903405E-0001
 -8.778900E-0001  2.959816E+0000
 -1.793838E+0000 -4.780334E-0001
 -2.443213E-0001 -1.065100E+0000
  3.815693E+0000  7.000041E-0001
 -3.292546E+0000  7.984428E-0001
  4.989592E-0001 -1.264543E+0000
  8.217716E-0001 -2.288947E+0000
  3.289230E+0000  2.291602E-0001
 -1.369152E+0000  4.385700E+0000
  2.561824E-0001 -1.067173E-0001
 -1.417173E+0000 -4.529319E+0000
  2.845414E+0000 -1.293827E-0001
  2.811043E+0000  5.714491E+0000
 -3.955874E+0000 -1.541064E+0000
  5.709485E-0001 -4.295220E+0000
  3.911855E+0000  1.640603E+0000
 -1.094990E+0000  3.542534E+0000
 -3.794585E+0000 -6.611475E-0002
 -1.425853E+0000 -4.891117E+0000
  4.960705E+0000  8.183851E-0001
  1.163277E+0000  3.900942E+0000
 -5.650004E+0000 -1.520928E-0001
  2.754934E-0001 -5.934086E+0000
  6.654891E+0000 -1.656188E+0000
 -2.919434E-0001  5.077852E+0000
 -3.305977E+0000  8.583034E-0001
 -1.672593E+0000 -4.650057E+0000
  5.400798E+0000 -1.657456E+0000
 -2.343633E+0000  4.532258E+0000
 -3.482456E+0000 -1.181644E+0000
 -1.905537E+0000 -3.055444E+0000
  3.422766E+0000 -1.068532E+0000
  6.563853E-0001  4.447831E+0000
 -3.271278E+0000  2.443985E-0001
 -6.452659E-0001 -3.593654E+0000
 -2.045572E-0001 -1.345428E+0000
  2.437641E+0000  7.058136E-0001
 -1.189039E+0000  5.213142E+0000
 -1.227093E+0000 -2.952258E+0000
 -8.274453E-0001 -2.241477E+0000
  4.790580E+0000  2.665698E-0001
 -2.446226E+0000  7.077642E+0000
 -1.114916E+0000 -2.638664E+0000
 -5.563631E-0001 -5.019815E+0000
  6.110738E+0000  1.543455E+0000
 -1.269890E-0001  3.596541E+0000
 -3.487211E+0000 -1.950144E+0000
 -1.564296E-0001 -3.720696E+0000
  2.130423E+0000  6.496262E-0001
  2.739560E+0000  2.207059E+0000
 -3.501083E+0000  2.389036E+0000
  1.990097E+0000 -3.153185E+0000
  8.010972E-0001 -4.834062E-0001
 -6.168042E-0002  3.669043E-0001
 -2.081393E+0000  1.001417E+0000
 -1.092118E+0000  5.175850E-0001
 -3.105317E-0001  1.904989E+0000
 -7.833555E-0001 -1.231246E+0000
  9.901419E-0001 -2.502947E+0000
  1.829142E+0000  8.239690E-0002
  1.701421E-0001  6.663249E-0001
 -2.458419E+0000 -1.606488E+0000
  2.792305E-0003 -4.191811E+0000
  2.558575E+0000  2.955428E-0001
  1.251427E+0000  2.440451E+0000
 -5.751933E+0000  2.039453E+0000
  2.041018E+0000 -4.164159E+0000
  1.550386E+0000 -1.493248E-0001
  1.185090E+0000  5.058074E+0000
 -3.556073E+0000  3.230370E+0000
 -2.350673E+0000 -3.432716E+0000
  6.037569E-0001 -1.486127E+0000
  1.477018E+0000  2.830791E+0000
 -5.539773E-0001  2.313252E+0000
 -1.017054E+0000 -2.555748E+0000
  4.811362E+0000 -3.991721E+0000
  6.934867E-0001  4.471823E+0000
  9.154961E-0001 -3.467473E-0001
 -4.721140E-0001 -2.910810E-0001
 -9.174337E-0001 -2.721895E+0000
  2.453441E+0000 -1.094598E+0000
  2.141610E+0000  2.551781E+0000
 -3.123112E+0000  6.478125E-0001
 -2.244001E+0000 -1.488793E+0000
  2.860352E+0000 -3.955671E-0001
 -2.119021E+0000  3.757301E+0000
 -3.519543E-0001 -2.343696E+0000
 -7.123479E-0001 -1.039033E+0000
 -1.230887E-0001 -2.799410E-0001
 -1.580576E+0000 -1.726239E-0001
  3.447908E-0001 -2.287213E+0000
 -4.917950E-0001 -2.049177E+0000
  2.982008E+0000  1.069831E-0001
 -2.939675E+0000  4.373021E+0000
  1.124640E+0000 -3.092833E+0000
  6.745366E-0001 -1.314836E+0000
  4.085932E+0000  1.006332E-0001
 -1.631387E+0000  1.239131E+0000
 -5.790161E-0001 -1.493467E+0000
  1.275840E+0000 -2.559519E-0001
  4.680254E-0001  3.427685E+0000
 -1.609706E-0001  7.696460E-0001
 -2.057450E+0000 -1.407813E+0000
  7.400374E-0001 -3.766285E+0000
  2.042830E+0000  8.009274E-0001
 -4.635128E-0001  3.766931E+0000
 -6.532343E+0000  5.125401E-0001
  3.291109E+0000 -4.486327E+0000
  4.635280E+0000  2.932816E+0000
 -1.076160E+0000  4.558491E+0000
 -2.883122E+0000 -1.272434E+0000
 -1.266926E-0001 -3.180095E+0000
  3.214787E+0000  2.349961E+0000
 -8.972118E-0001  3.139198E+0000
 -4.332914E+0000 -2.575087E+0000
  3.009955E+0000 -3.302416E+0000
  1.464060E+0000  2.475565E+0000
  3.790029E-0001  3.411385E+0000
 -4.286811E+0000 -5.795406E-0001
  2.135532E+0000 -5.561309E+0000
  4.475957E+0000  1.112315E+0000
  2.234647E-0001  2.047327E+0000
 -5.353994E+0000 -1.088280E+0000
  2.437344E+0000 -4.886592E+0000
  2.919743E+0000  2.432765E+0000
  2.288901E-0001  4.514932E+0000
 -5.088461E+0000 -1.539046E+0000
  2.730585E+0000 -4.228289E+0000
  2.500887E+0000  1.019417E+0000
 -1.013668E+0000  3.526791E+0000
  1.127932E+0000 -2.980153E+0000
 -1.904033E+0000 -9.308543E-0001
  3.649854E+0000  5.648016E-0002
 -3.389770E-0001  3.290328E-0001
 -1.380709E+0000  3.852208E-0002
  1.159474E+0000 -3.689769E+0000
  1.160406E+0000 -5.190873E-0001
 -9.908513E-0001  4.939109E-0001
  2.261161E-0001 -1.070816E+0000
  1.462362E-0002 -8.714035E-0001
  6.105888E-0001  8.668904E-0001
 -2.652010E+0000  1.354816E+0000
  1.770020E+0000 -3.270308E+0000
 -1.542179E+0000  1.308262E+0000
  1.672512E+0000 -7.364499E-0001
 -4.947928E-0001  1.481535E+0000
 -1.271373E+0000  9.029090E-0001
 -5.808954E-0001 -3.603695E-0002
  2.480610E+0000 -1.485067E+0000
  2.110520E+0000  3.224818E+0000
 -2.866774E+0000  3.089298E+0000
 -6.733683E-0001 -5.605914E-0001
 -5.516278E-0001 -2.461290E+0000
  2.066984E+0000  1.395591E-0001
  4.135954E-0001  2.432160E+0000
 -3.263265E+0000  7.399364E-0001
  4.099470E-0001 -2.469453E+0000
  5.018936E-0001 -5.479504E-0001
  6.357329E-0001 -1.965385E-0001
 -7.014744E-0002 -6.397633E-0001
 -1.937579E+0000  1.339256E-0001
  5.859003E-0001 -2.797787E+0000
  2.752170E+0000  1.082998E+0000
 -1.627544E+0000  1.167039E+0000
  4.425456E-0001 -1.082355E+0000
  7.086896E-0001 -2.340844E-0001
 -1.087784E+0000  6.066967E-0001
 -1.280172E+0000  2.105236E+0000
 -2.521375E+0000  1.145619E+0000
  5.114092E-0001  5.899998E-0001
  3.107938E-0001  1.400333E-0001
 -9.573948E-0001 -1.245665E+0000
  1.469842E+0000  8.767222E-0001
  2.457016E-0001  4.004593E-0002
 -8.283826E-0001 -1.042837E+0000
  4.183824E-0001  5.764042E-0001
  8.355091E-0001 -1.072189E+0000
 -2.133765E+0000  6.238250E-0002
  2.774016E+0000 -1.504116E+0000
  3.824988E-0001  2.758428E+0000
 -1.889990E+0000 -1.170347E+0000
 -1.007933E+0000 -7.415898E-0001
  2.534852E-0001 -5.240532E-0001
  9.599257E-0001  2.444396E-0001
 -5.593746E-0001  1.923039E+0000
 -1.277203E+0000  5.389469E-0001
 -8.295229E-0001 -1.991844E+0000
  3.263622E+0000  1.419168E+0000
 -7.187999E-0001  2.420079E+0000
 -3.701887E+0000 -1.289190E+0000
  2.453082E+0000 -4.020013E+0000
  1.249379E+0000  6.681173E-0001
 -1.543465E+0000  3.105173E+0000
 -3.166417E+0000  1.881006E-0001
  2.207034E+0000 -2.813593E+0000
 -1.242248E+0000  3.255619E+0000
  6.636815E-0001 -8.119482E-0001
 -2.067766E+0000 -1.753211E+0000
  9.957705E-0001  1.895087E+0000
 -6.362714E-0001  1.814855E-0001
 -3.444231E+0000 -3.261296E+0000
  3.350154E+0000 -9.714014E-0001
 -1.973765E+0000  2.019828E+0000
 -2.594706E-0001 -2.094149E+0000
  1.271198E+0000 -1.894028E+0000
  2.323043E+0000  9.063191E-0001
 -1.215639E+0000  3.228583E-0001
 -1.204873E+0000 -2.596114E-0001
  8.397313E-0001 -4.550051E+0000
  1.217255E+0000  1.488335E+0000
  1.190021E+0000  2.835863E+0000
 -3.207050E+0000 -2.952108E+0000
  9.508896E-0001 -2.932776E-0001
  2.473196E+0000  3.572442E+0000
 -3.160107E+0000  8.873784E-0001
  4.569399E-0001 -2.718886E+0000
 -4.054709E-0002 -2.962363E-0002
  2.192706E+0000 -1.079749E+0000
 -2.455489E-0001  2.406919E+0000
 -5.242586E-0001 -3.515534E-0001
 -1.263465E+0000  1.822016E+0000
  2.262944E+0000 -3.873101E-0001
 -9.432058E-0001  4.875799E-0001
  1.817439E+0000 -1.403109E+0000
  1.592581E+0000  4.921714E-0001
 -1.455123E+0000  1.266316E+0000
 -8.232419E-0001 -9.044529E-0001
  4.704692E-0001 -7.864754E-0001
  7.842241E-0001  2.585878E+0000
 -1.461039E+0000 -4.331100E-0001
 -1.496744E+0000 -1.992488E-0001
  1.869521E+0000 -1.850289E+0000
 -8.462265E-0001  1.787321E+0000
 -8.955527E-0001  2.165684E+0000
  1.087144E+0000 -3.069042E+0000
  1.643011E+0000 -4.599632E-0001
  3.235764E+0000  2.583654E+0000
 -3.096312E+0000  2.544376E+0000
 -2.611527E+0000 -2.989792E+0000
  2.895023E+0000 -2.142774E+0000
 -7.679479E-0001  4.986381E+0000
 -7.060475E-0001  2.168641E+0000
 -3.615053E+0000 -2.569643E+0000
  3.028005E+0000 -1.863576E+0000
  1.300954E+0000  3.642127E+0000
 -1.227285E+0000  3.801894E+0000
 -2.441191E+0000 -3.565901E+0000
  2.671561E+0000 -2.029977E+0000
  3.192233E+0000  2.600109E+0000
 -3.803730E+0000  3.005129E+0000
  3.750631E-0002 -2.793238E+0000
  4.012110E-0001 -3.894440E+0000
  3.564355E+0000  3.674070E+0000
 -4.248763E+0000  2.096673E+0000
  2.562113E-0001  2.473393E-0001
  1.496969E+0000 -3.174946E+0000
  1.779353E+0000  7.595062E-0001
  2.146717E-0001  2.592378E+0000
 -1.629986E+0000  1.323545E+0000
 -1.977718E+0000 -1.708735E+0000
  3.317966E+0000 -1.038867E+0000
 -8.819386E-0002  9.305674E-0001
 -1.737013E+0000 -6.939034E-0001
  4.427115E-0001 -6.851564E-0001
 -7.173598E-0001  2.562340E-0001
 -6.909944E-0001  3.276091E+0000
  5.873498E-0001 -6.474938E-0001
 -2.909104E+0000  1.163380E+0000
  5.736709E-0001 -1.628460E+0000
  9.329228E-0002 -6.431840E-0001
 -5.920969E-0001 -5.706443E-0001
  6.668822E-0001  1.794045E-0001
  2.515165E+0000  2.187370E+0000
 -2.432769E+0000  3.522748E+0000
 -5.164491E-0001 -1.829225E+0000
 -8.302503E-0001 -1.384754E+0000
  8.756146E-0001 -4.418215E-0001
  3.216767E-0001  3.869898E+0000
 -1.340149E+0000 -2.781758E+0000
 -1.329363E+0000 -1.486456E+0000
  3.769455E+0000 -8.792773E-0001
 -7.840496E-0001  2.550196E+0000
 -2.011822E+0000  4.518360E-0001
 -6.183530E-0001 -2.913311E+0000
  3.702271E+0000 -1.401207E+0000
  1.314722E-0001  2.079372E+0000
 -1.775089E+0000 -7.709891E-0001
 -1.943652E-0001 -3.132831E+0000
  5.582104E-0001 -1.268223E+0000
  1.119542E+0000  1.488042E-0001
 -6.030742E-0002  1.651699E-0001
  9.393128E-0001 -7.101242E-0001
 -6.425957E-0001 -1.161843E-0001
 -2.473857E+0000  1.041503E+0000
 -3.850006E-0001 -2.906610E-0001
  1.543056E+0000 -1.627846E+0000
 -1.367510E+0000 -2.896105E-0001
  3.828640E-0001  8.850443E-0001
 -2.549691E-0001  1.933706E+0000
 -3.344551E-0001 -3.404460E-0001
 -5.804377E-0001  1.678555E+0000
  6.648988E-0001 -1.174070E+0000
  1.892256E+0000  5.698665E-0001
  1.058592E+0000  7.715197E-0001
 -9.830132E-0001  1.491866E+0000
  8.710252E-0001 -1.602289E+0000
 -1.065997E+0000 -2.027393E+0000
  3.847444E+0000 -1.091871E+0000
 -1.068367E+0000  2.314665E+0000
 -2.043937E+0000  6.457314E-0003
  2.432190E+0000 -1.617537E-0001
 -1.333506E+0000  3.398452E-0001
 -2.934441E-0001  3.793995E+0000
  7.410092E-0003 -9.970258E-0002
 -2.066083E+0000 -9.726344E-0001
  3.359340E+0000 -3.881224E+0000
  9.119020E-0001  1.920022E+0000
  8.965657E-0001  1.285948E+0000
 -1.788319E+0000 -1.036930E+0000
  6.924692E-0001 -8.744249E-0001
  9.899389E-0001 -2.202092E+0000
  9.674598E-0001 -3.272604E-0001
 -2.490585E+0000  6.946651E-0001
 -1.391628E+0000 -2.643846E+0000
  2.639391E+0000 -1.372868E+0000
 -6.738950E-0001  1.273605E+0000
 -3.216416E-0002 -1.575810E+0000
 -3.539891E-0001  1.025679E+0000
 -1.209687E-0003  9.445767E-0001
 -5.271756E-0001  1.124397E+0000
 -6.980214E-0001 -2.626807E+0000
  2.948724E+0000 -2.874641E+0000
  2.212669E+0000  1.056359E+0000
  9.312739E-0001  3.117391E+0000
 -3.563451E+0000 -5.582494E-0001
 -2.019559E+0000 -4.175078E+0000
  3.810687E+0000 -2.953236E-0001
 -2.132481E+0000  3.154096E+0000
 -4.372208E+0000 -1.215648E+0000
  3.734480E+0000 -7.047211E-0001
 -1.814365E-0002  2.909042E+0000
 -1.017586E-0001 -1.937177E-0001
 -3.264889E+0000 -1.024823E+0000
  1.634152E+0000 -1.537679E-0001
  3.483009E-0001 -4.661315E-0001
  5.936545E-0002  1.412211E+0000
 -5.313844E-0001 -5.356408E-0001
 -1.195730E+0000 -7.030470E-0001
  2.511679E+0000  8.555451E-0002
 -1.091320E-0001  9.497819E-0001
 -3.185017E+0000 -1.463342E+0000
 -5.892077E-0001 -1.743538E+0000
  2.853203E+0000 -1.513610E-0001
  3.131003E-0001  1.763204E+0000
 -2.473617E+0000  1.037269E+0000
  7.604277E-0001 -1.291652E+0000
  1.915098E+0000  4.245400E-0001
 -1.872885E+0000  1.345155E+0000
  1.513933E+0000 -9.546975E-0002
 -2.087841E+0000 -1.400005E+0000
  1.877497E+0000 -1.366284E+0000
 -5.258921E-0001  3.245232E+0000
  1.981711E-0001 -6.894498E-0001
 -1.405396E+0000 -1.636830E-0001
 -4.362025E-0001 -1.325586E+0000
  9.740139E-0001  4.211644E-0001
 -5.523780E-0001  2.111757E+0000
 -2.122720E+0000  2.598816E+0000
 -1.605075E+0000 -2.775162E+0000
 -3.478004E-0004 -1.438188E+0000
  3.193660E+0000  1.649172E+0000
 -1.317551E+0000  2.653050E+0000
 -2.560811E+0000  1.791852E-0001
  1.194173E+0000 -2.781861E+0000
  1.507063E+0000  2.577229E+0000
  4.614955E-0001  8.987539E-0001
 -5.380717E-0001 -2.945991E-0001
 -2.840990E+0000 -1.459883E+0000
  3.016378E+0000 -1.939544E+0000
 -5.554706E-0001  1.560765E+0000
  6.666941E-0001  9.307455E-0001
 -3.205276E-0001  1.263548E+0000
 -2.697961E+0000  1.191708E-0001
  2.751960E+0000  7.482062E-0001
 -3.589402E-0001  7.635002E-0001
 -2.182476E+0000  6.846816E-0002
  4.591017E-0001 -7.025245E-0001
 -2.544172E+0000  1.585959E+0000
 -3.165055E-0001  6.326224E-0001
  1.419237E-0001 -7.596183E-0001
  4.451375E-0001 -1.344014E+0000
 -2.520800E-0001  1.363411E+0000
 -7.835265E-0001 -1.300261E+0000
  9.576994E-0001 -2.006278E+0000
  1.143015E+0000  1.080070E-0001
 -1.180052E+0000  9.612257E-0001
 -2.170424E+0000 -2.202695E+0000
  2.885821E+0000 -9.288587E-0001
  9.542636E-0001 -2.630584E-0001
 -2.554052E+0000  2.250491E+0000
 -9.146511E-0001 -1.677405E-0001
  1.841177E-0001 -1.969450E+0000
  1.578250E+0000  8.747303E-0001
  3.694591E-0001  6.930004E-0001
 -2.197804E+0000  2.697179E+0000
  1.483600E+0000 -2.017777E+0000
 -1.590210E-0001  1.180044E+0000
  1.400302E+0000 -8.629567E-0001
 -6.041029E-0001  2.090526E+0000
  1.235382E-0001  6.310645E-0001
 -2.622755E+0000 -7.616133E-0001
 -4.705856E-0001  5.947169E-0001
  1.561361E+0000 -7.919879E-0002
 -2.637898E+0000  2.416091E-0001
 -3.260937E-0001  2.154760E-0001
  8.651727E-0001 -1.430939E+0000
  1.726462E-0001  1.124202E+0000
  9.566621E-0001  4.705106E-0001
 -1.949562E-0001 -1.363296E+0000
 -1.078703E+0000 -2.233578E-0001
  3.653254E-0001 -9.269046E-0001
  2.549230E+0000 -1.284496E+0000
  6.222043E-0001  7.948936E-0001
 -1.070150E-0001  1.301440E+0000
 -2.801485E+0000 -7.658078E-0001
  6.545758E-0001 -3.296399E-0001
  7.511239E-0001  1.985111E+0000
 -1.877408E-0001  1.050273E+0000
 -8.215779E-0001 -9.975913E-0001
  1.742969E+0000 -1.082056E+0000
 -5.243415E-0001  2.763091E+0000
  6.574723E-0001  7.462649E-0001
 -2.200020E+0000 -2.759545E-0001
 -9.250601E-0002 -2.303630E+0000
  2.939681E+0000  7.566213E-0001
  9.525625E-0001  3.427633E+0000
 -2.475689E+0000 -1.287522E-0001
 -5.955591E-0001 -1.920424E-0001
  4.788010E+0000 -2.663222E+0000
 -2.406812E+0000  1.465074E+0000
  3.723463E-0001 -2.243143E-0001
 -1.275635E+0000  1.686526E+0000
  7.319737E-0001 -1.754286E+0000
  6.272126E-0001 -1.054290E+0000
  1.882260E+0000  1.380216E+0000
 -2.340317E+0000  2.113307E-0001
 -1.371122E+0000 -2.903356E+0000
  9.836631E-0001 -2.449062E+0000
  9.680099E-0001 -9.456908E-0001
 -2.182845E+0000  2.015511E+0000
 -9.809074E-0001  1.492554E+0000
  1.639794E-0001 -1.353554E+0000
 -5.343048E-0001 -2.630042E+0000
  7.663434E-0001  1.322906E+0000
 -8.849611E-0001  5.882661E-0001
 -2.317147E+0000  5.185093E-0001
  4.780068E-0003  2.183387E+0000
 -4.699120E-0001  3.372126E-0001
  1.675851E+0000 -3.323646E+0000
 -5.062862E-0001  8.221896E-0002
  5.472665E+0000  1.062768E-0001
 -4.644287E+0000  3.401011E+0000
  3.101713E-0001 -2.614003E+0000
  3.846168E+0000 -7.408512E-0001
  1.268855E+0000  1.932436E+0000
 -9.519924E-0001 -2.124538E+0000
  1.453873E+0000 -2.208714E+0000
  1.440712E+0000  8.491946E-0001
  1.169812E+0000  1.261923E+0000
 -3.422850E+0000 -2.413086E-0001
  4.022881E-0001 -2.140000E+0000
  3.339344E+0000  2.186831E-0001
 -1.902595E+0000  2.361977E+0000
 -1.947110E+0000 -3.288075E-0001
 -2.848807E-0001 -1.935810E+0000
  2.749225E+0000  1.295639E+0000
 -2.769716E+0000  1.780300E+0000
 -8.077576E-0001 -1.036566E+0000
  2.731429E-0001 -3.000038E+0000
  1.899294E+0000  7.908067E-0001
 -2.172323E+0000  2.114448E+0000
  1.944411E-0001 -3.020755E+0000
  1.466410E+0000 -8.345617E-0001
  1.842698E+0000  1.065067E+0000
 -1.653952E+0000  1.564869E-0001
  1.109174E+0000  1.814978E-0004
 -5.391007E-0001 -1.550129E-0001
  1.909503E+0000 -1.185219E+0000
 -7.001697E-0001  1.686464E+0000
  5.848672E-0001  5.950083E-0001
 -7.626220E-0001 -1.398976E+0000
  1.050762E+0000  6.061165E-0001
 -7.617072E-0001  7.569590E-0002
  3.001742E-0002  2.137491E+0000
 -1.972771E+0000  2.467599E+0000
 -6.099348E-0001 -1.511522E+0000
  1.126749E+0000  1.272639E+0000
  2.859089E+0000  1.499019E+0000
 -2.425592E+0000  3.498343E-0001
  1.836560E-0002  2.592051E-0001
  3.554628E+0000  1.904034E-0001
 -2.889963E+0000  1.915852E+0000
 -2.081214E+0000 -1.400336E+0000
  2.581466E+0000 -2.759261E-0001
  7.850082E-0001  7.707569E-0001
  5.219406E-0001  2.044759E+0000
  4.937730E-0001  4.699228E-0001
 -2.902936E-0001 -2.191092E+0000
  6.923777E-0002  2.580460E-0001
 -1.569675E-0001  1.864148E-0001
 -2.856380E+0000  8.876234E-0001
  1.373833E+0000 -2.186566E+0000
 -9.578689E-0001  3.262341E+0000
 -6.405741E-0001  2.373399E+0000
 -1.809751E+0000 -2.613603E+0000
  1.233446E+0000 -1.263742E+0000
  2.150704E+0000  1.308042E-0001
 -2.935929E+0000  2.233766E+0000
 -2.280424E+0000 -1.754472E+0000
  2.125442E+0000 -2.794802E+0000
  9.019631E-0001  3.914162E+0000
 -1.329330E+0000  2.322770E+0000
 -1.795226E+0000 -1.172511E+0000
  3.522772E+0000 -1.004315E+0000
 -1.160993E-0001  1.326079E-0001
 -1.467005E-0001  2.395088E+0000
 -1.249435E-0001 -2.323045E+0000
 -3.628692E-0001  1.760855E+0000
  1.054738E+0000  2.351991E+0000
 -3.093178E+0000  1.653556E+0000
 -1.251904E+0000 -2.192544E+0000
  2.213931E-0001 -1.815853E+0000
  2.903997E+0000  4.125623E-0001
 -2.946033E-0001  1.105902E+0000
 -1.847433E+0000 -1.140043E-0001
  1.653662E+0000 -2.865522E+0000
  1.271292E+0000  2.647792E+0000
  2.729941E-0001 -2.380463E-0001
 -1.742406E+0000 -2.324900E-0001
 -1.299459E-0002 -1.656756E+0000
  2.732025E+0000  9.828581E-0001
 -3.359563E-0001  1.023899E+0000
  1.402720E+0000 -2.000694E+0000
 -7.426908E-0001  1.140633E+0000
 -4.409859E-0001  1.444342E+0000
 -5.297160E-0001 -3.333716E+0000
  1.343506E+0000 -1.753951E+0000
  2.558304E+0000  9.073004E-0001
 -1.515182E+0000  2.061755E+0000
 -3.488028E-0002 -1.459253E+0000
  3.221392E-0001 -2.538800E+0000
  6.652982E-0001  2.279332E+0000
  1.278243E-0001  2.870209E+0000
 -1.662042E+0000  1.991497E-0001
 -5.403556E-0001 -2.322076E+0000
  3.323916E+0000 -2.439572E+0000
 -2.431223E-0002  5.366156E+0000
 -2.148780E+0000 -2.752529E+0000
 -2.112170E+0000 -3.440316E+0000
  4.785802E+0000 -2.134230E+0000
 -9.945605E-0001  3.522232E+0000
 -2.276565E+0000 -1.143127E+0000
 -1.163195E+0000 -2.756778E+0000
  1.761318E+0000 -6.723035E-0001
  1.443656E+0000  3.549926E+0000
 -3.680647E+0000  7.028785E-0002
  1.189947E+0000 -2.651620E+0000
 -9.217634E-0001  9.972320E-0001
 -3.816196E-0001 -1.570706E-0001
 -2.048397E+0000 -1.503798E+0000
  1.569236E+0000 -2.832928E-0001
  1.479083E+0000  1.985716E+0000
 -2.742530E+0000 -4.198006E-0001
 -2.227681E+0000 -1.254716E-0001
  1.727465E+0000 -1.990280E+0000
  6.013814E-0001  3.921486E+0000
 -1.727742E+0000  7.999701E-0001
 -1.029424E-0001 -3.234492E+0000
  3.090488E+0000  5.786823E-0001
  1.035998E+0000  5.060485E-0001
 -1.481088E+0000  1.026888E-0001
  4.063777E-0001 -1.013860E+0000
  1.617740E+0000 -2.996911E-0001
 -3.772987E-0001  2.146456E+0000
 -7.486279E-0001  5.334157E-0001
 -3.119122E+0000  7.740327E-0001
  8.914792E-0001 -3.266754E+0000
  1.134754E+0000  3.180880E-0001
 -1.301679E-0001  2.753673E-0001
 -8.261370E-0001 -9.948810E-0001
 -1.787722E+0000  1.182524E+0000
  2.274953E+0000 -2.156875E+0000
  1.331501E-0002  4.570200E-0001
  7.030243E-0001  1.238867E+0000
  1.663951E+0000 -3.119704E-0001
 -1.141044E+0000 -1.404837E-0001
  6.606806E-0001 -1.126663E+0000
  2.934786E+0000  1.492984E+0000
 -1.681864E+0000  5.985984E-0001
 -1.575088E+0000 -1.196748E+0000
  1.667177E+0000 -6.953045E-0001
  1.574301E-0001  2.432006E+0000
 -3.990442E-0001 -2.879756E-0001
 -2.294796E+0000  1.000834E+0000
 -3.303692E-0002 -2.745973E+0000
 -1.292949E+0000  1.471755E+0000
  1.470604E+0000 -8.217757E-0001
 -1.237384E+0000 -2.762066E+0000
  9.334656E-0001 -2.031458E+0000
  3.983746E+0000  4.879612E+0000
 -2.392265E+0000  1.841505E+0000
 -2.861249E+0000 -1.181820E+0000
  2.714091E+0000 -1.630952E+0000
  1.007041E+0000  1.210660E+0000
 -1.299649E+0000  9.293168E-0001
 -2.280716E+0000 -6.892775E-0001
  3.907629E+0000 -1.325472E+0000
  5.915070E-0001  7.997933E-0001
 -1.796972E+0000  6.796358E-0001
  2.023135E-0001 -3.377398E+0000
  9.852574E-0001 -1.578370E+0000
  2.144276E+0000 -2.173522E-0001
 -7.087859E-0001  1.109834E+0000
  1.591227E-0001 -1.641497E+0000
  1.899318E+0000 -1.605464E+0000
  1.796598E+0000  1.207209E+0000
 -8.942048E-0001  1.099911E+0000
 -1.005846E+0000 -1.614514E-0001
  1.139025E+0000  1.085965E+0000
  1.836143E+0000 -2.020544E-0001
 -2.495482E+0000  6.584036E-0001
 -1.394212E+0000 -2.572158E+0000
  3.601996E+0000 -3.789616E+0000
  4.516826E-0001  3.186297E+0000
 -7.720484E-0001  1.349801E-0001
 -1.602333E+0000 -2.940439E+0000
  2.649130E+0000 -1.755797E+0000
  2.846585E+0000  4.314142E+0000
 -3.083832E+0000 -8.096247E-0001
  2.774556E-0001 -3.577390E+0000
  8.190157E-0001 -5.671091E-0002
  1.250317E+0000  2.279036E+0000
 -2.830514E+0000  5.037026E-0002
  1.363575E+0000 -1.331623E-0001
 -1.094742E+0000 -2.910076E-0001
  8.377429E-0001  1.494385E+0000
  1.585026E-0001  4.541295E-0001
 -3.356599E-0001 -8.038147E-0001
  1.063879E+0000  9.787268E-0001
 -9.070677E-0002  2.710489E-0001
 -2.654664E+0000 -8.242311E-0001
  2.318398E+0000 -1.490606E+0000
  1.253597E+0000 -2.789644E-0001
 -3.576371E+0000  1.633063E+0000
  1.447336E+0000 -3.807704E+0000
  1.257495E+0000  2.569289E+0000
  8.642701E-0001  3.118199E+0000
 -2.237621E+0000 -6.440817E-0001
  9.830375E-0001 -3.397691E+0000
  2.353183E+0000  1.202800E+0000
 -6.249611E-0001  4.037369E+0000
 -3.371660E+0000 -1.794865E+0000
  1.556610E+0000 -3.613985E+0000
  5.084406E+0000  9.284490E-0001
 -2.701740E+0000  3.024743E+0000
 -3.412894E+0000 -9.280575E-0002
  3.477522E+0000 -3.564620E+0000
  3.130031E+0000  2.673977E+0000
 -2.583507E+0000  5.969617E+0000
 -2.574369E+0000 -1.205225E+0000
 -1.575181E+0000 -2.223233E+0000
  2.548051E+0000 -2.211248E+0000
 -1.540297E+0000  1.920009E+0000
 -2.281121E+0000 -6.672644E-0001
 -7.875343E-0001 -4.125646E+0000
  1.282350E+0000 -4.278903E-0001
  8.579008E-0001  1.719472E+0000
 -4.135457E+0000  2.468054E+0000
 -1.940767E+0000 -4.310960E+0000
  3.179041E+0000 -1.258747E+0000
  2.466543E+0000  6.139504E+0000
 -5.335927E+0000  1.403026E+0000
 -2.277452E+0000 -4.181297E+0000
  3.659915E+0000  2.700012E-0002
  1.622301E+0000  6.389645E+0000
 -4.321159E+0000  1.023052E+0000
 -2.392952E+0000 -6.054525E+0000
  4.633437E+0000 -1.084018E+0000
  3.998819E+0000  4.209166E+0000
 -4.347144E+0000  4.228989E+0000
 -2.734004E+0000 -6.232392E+0000
  2.966302E+0000 -4.655306E+0000
  2.843098E+0000  4.326237E+0000
 -4.782104E-0001  2.601320E+0000
 -4.966028E+0000 -3.760016E+0000
  2.701867E+0000 -7.304228E+0000
  2.084373E+0000  1.980950E+0000
  6.603523E-0003  3.818268E+0000
 -5.224782E+0000 -1.763467E-0001
  1.496430E+0000 -2.367319E+0000
  3.349743E+0000  2.528770E+0000
 -8.977939E-0001  2.250563E-0001
 -1.323268E+0000 -2.876880E+0000
  1.714912E+0000  2.557789E-0001
 -3.402336E-0001  1.228402E+0000
 -1.471715E+0000  7.783988E-0001
 -1.729042E+0000 -2.566121E+0000
  2.152000E+0000 -1.795202E+0000
  2.107000E+0000 -4.131194E-0001
 -2.375355E+0000  1.550988E+0000
 -1.953827E+0000 -1.345041E+0000
  2.857070E+0000 -2.035638E+0000
 -1.885247E+0000  2.031205E+0000
  2.000736E+0000  2.318265E+0000
 -3.834179E+0000  5.818462E-0001
 -1.945323E-0001 -1.451350E+0000
  1.783458E-0001  5.919923E-0001
  2.199245E+0000  7.346253E-0001
 -3.288869E-0001  2.344673E+0000
 -1.616260E+0000 -3.352546E+0000
  7.999759E-0001 -2.507853E+0000
  4.696890E+0000  2.135775E+0000
 -3.469423E+0000  1.558843E+0000
 -4.289991E-0001 -3.278912E+0000
  2.138931E+0000 -1.390284E+0000
  1.953250E+0000  3.035493E+0000
 -1.406712E+0000  1.662948E+0000
 -1.319915E+0000  1.425699E-0001
  1.619500E+0000 -1.429623E+0000
  2.578090E+0000 -2.224824E-0001
 -6.679173E-0001  2.655817E+0000
 -3.435994E-0001 -1.165166E+0000
 -1.787463E+0000 -3.734963E+0000
  3.789355E+0000 -1.912495E+0000
  6.233826E-0001  3.133356E+0000
 -3.390762E+0000  3.329813E-0001
 -1.023753E+0000 -4.465317E+0000
  2.275529E+0000 -1.427581E+0000
  3.199725E+0000  2.438568E+0000
 -2.737707E+0000 -2.304907E+0000
  6.135581E-0001 -2.439824E+0000
  1.204939E+0000  1.930776E-0001
 -8.902296E-0001  1.552928E+0000
  1.087532E+0000 -4.935431E-0001
 -3.436406E+0000 -2.145434E-0001
  1.102327E+0000 -1.859211E+0000
  3.094273E-0001 -3.720255E-0001
  6.657832E-0001  1.383113E+0000
  6.724286E-0001 -3.917518E-0001
 -2.449281E+0000 -1.241580E+0000
  3.003204E+0000  4.142353E-0001
  3.978836E-0001  3.634217E+0000
 -2.498977E+0000 -9.002375E-0001
 -3.752869E-0001 -3.055510E+0000
  1.984534E+0000 -1.506467E+0000
  3.432417E-0001  3.029411E+0000
 -7.894805E-0001  1.344562E+0000
 -2.256054E+0000 -4.381579E-0001
 -1.925453E+0000 -7.673157E-0001
  3.378672E+0000  8.054937E-0001
  1.824350E+0000  2.304296E+0000
 -1.689729E+0000  2.646911E-0001
 -1.057522E+0000 -1.396966E+0000
 -1.475482E-0001  1.621142E+0000
  1.329146E-0001  6.087380E-0001
  4.024952E-0001 -1.172509E+0000
  4.519178E-0001  2.539801E-0001
  9.443501E-0001 -1.516011E+0000
  1.833475E+0000 -2.392627E-0001
  1.132545E+0000  3.713653E+0000
 -3.338285E+0000 -1.297089E+0000
 -1.702899E+0000 -1.366380E+0000
  3.979469E+0000  1.999125E-0002
 -8.825934E-0001  1.620567E+0000
 -3.521157E+0000 -2.126647E+0000
  1.136435E+0000 -2.879189E+0000
  3.309980E+0000  2.375336E+0000
 -2.878332E+0000  2.583411E+0000
 -1.829691E+0000 -3.641940E+0000
  2.776759E+0000 -2.834088E-0001
  1.471660E+0000  1.049252E+0000
 -2.136776E+0000  2.068977E+0000
  1.295711E+0000  1.378213E+0000
 -3.661906E+0000 -1.584553E+0000
  1.469415E+0000 -1.815475E+0000
  1.063433E+0000  1.109490E-0001
 -3.786695E-0001  1.373949E+0000
  2.673896E-0001  2.103921E+0000
 -1.159881E+0000  9.719742E-0002
  1.503341E+0000 -1.299202E+0000
 -1.931344E+0000  9.150507E-0001
 -1.426236E+0000 -2.816254E+0000
  2.294212E+0000 -3.223529E-0001
  2.671707E+0000  2.438590E+0000
 -2.584016E+0000  2.841652E+0000
  1.707922E-0001 -3.221545E+0000
  1.595434E+0000 -2.850159E+0000
  3.040743E-0001  2.225101E+0000
 -7.697355E-0001 -4.307350E-0001
  6.296012E-0001 -3.526126E+0000
 -3.213440E-0001 -4.303029E-0001
  1.242033E+0000  2.698603E-0001
  3.096249E-0001 -2.216779E-0001
 -1.661765E+0000  5.595413E-0001
  2.047208E+0000 -9.587014E-0001
 -8.354547E-0001  2.812946E+0000
 -1.867863E+0000 -1.283247E+0000
  2.121680E+0000 -2.044517E+0000
  1.424585E+0000  2.652979E+0000
 -2.827248E+0000  2.812761E+0000
 -3.655216E-0001 -3.110681E+0000
  1.869009E+0000 -1.102323E-0001
  8.846562E-0001  1.642857E+0000
 -4.057316E-0001  2.413298E+0000
  1.366896E-0001  8.272215E-0001
 -1.759157E+0000  1.058941E-0001
  4.504213E-0001  2.456300E-0001
 -2.334140E-0001  1.474347E+0000
  2.891614E-0001  4.515932E-0001
 -5.486949E-0001  1.570677E+0000
 -3.170843E+0000  5.168094E-0001
  3.081642E+0000 -2.852475E+0000
  1.989647E-0001  7.803580E-0001
  1.459383E+0000  2.044199E+0000
 -3.536635E+0000 -6.622455E-0001
 -5.014149E-0002 -8.834518E-0001
  2.394945E+0000 -6.387755E-0001
 -1.126975E+0000  1.192427E+0000
  2.257143E+0000 -8.910843E-0001
 -1.862393E+0000 -1.732990E+0000
  7.870157E-0001 -2.238822E+0000
  2.029617E+0000  4.496895E-0001
 -2.957791E-0001  2.400229E+0000
 -3.015382E+0000 -1.168435E+0000
 -1.138253E+0000 -2.815906E+0000
  1.994621E+0000 -3.807789E-0001
  1.255030E-0002  2.097484E+0000
 -2.618237E+0000 -5.600533E-0001
 -2.408325E-0001 -4.062357E+0000
  5.835985E-0001  1.461772E+0000
  3.299083E+0000  2.023423E+0000
 -5.745017E+0000  1.269238E+0000
  1.203979E+0000 -3.479417E+0000
  3.824911E+0000 -1.351582E+0000
 -2.559622E+0000  8.061976E-0001
  4.089065E-0001 -2.911823E+0000
  7.854147E-0002  3.253245E+0000
  1.112116E+0000 -7.769167E-0002
 -3.990134E+0000  1.227137E-0001
  2.099287E+0000 -8.224915E-0001
  5.307022E-0001  6.488815E-0002
 -7.432034E-0001  1.346044E+0000
 -1.078768E+0000  2.475102E+0000
  1.269275E+0000 -2.013186E+0000
 -5.452400E-0001 -1.649039E+0000
  3.260089E+0000  8.868208E-0001
  1.137207E+0000  2.075041E+0000
 -8.088629E-0001  1.955714E+0000
 -1.167658E+0000  7.191696E-0001
  4.703095E+0000 -2.698428E-0002
 -4.837624E+0000  4.511326E-0002
  6.944503E-0001  3.851718E-0001
  4.354546E-0001 -6.169930E-0001
  2.954441E-0001  3.879076E+0000
  1.216008E+0000  8.590701E-0001
 -3.258351E+0000 -2.046159E+0000
  2.583660E+0000 -1.395994E+0000
  1.435654E+0000  3.367964E+0000
 -3.105173E+0000  1.765076E+0000
 -1.716746E+0000 -3.609302E+0000
  3.573705E+0000 -3.858779E+0000
  4.956619E+0000  3.112896E+0000
 -1.684451E+0000  4.300460E+0000
 -2.289736E+0000 -1.600442E+0000
  2.487077E+0000 -2.648702E+0000
  1.925120E+0000  1.488974E+0000
 -2.389212E-0001  5.443805E+0000
 -1.323717E+0000 -1.822685E+0000
 -2.538893E+0000 -4.030253E+0000
  3.608937E+0000 -6.993425E-0001
  1.056318E+0000  2.768077E+0000
 -2.961767E+0000  1.000238E+0000
 -9.018467E-0001 -1.451134E+0000
  1.165006E+0000  3.868383E-0001
 -3.666691E-0001  2.738457E+0000
 -1.458178E+0000 -1.654408E+0000
 -7.607921E-0001 -2.786632E-0001
  3.163235E+0000  1.492173E+0000
 -5.539120E+0000  1.880490E+0000
 -2.226683E-0001 -3.971757E+0000
  2.332223E+0000 -1.537218E+0000
 -1.543289E-0001  3.176302E+0000
 -2.425882E+0000  5.577892E-0001
 -1.021781E+0000 -4.030373E+0000
  3.944016E+0000 -1.494627E+0000
 -3.714097E-0001  3.222837E+0000
 -2.668482E+0000  1.213986E+0000
 -8.640043E-0001 -1.592265E+0000
  1.249880E+0000 -3.856372E+0000
  6.299710E-0001  1.233864E-0001
  1.645889E+0000  6.034684E-0001
 -1.789479E+0000 -1.735980E+0000
  1.052770E+0000 -3.401038E+0000
  3.217708E+0000  3.011375E+0000
  4.266863E-0001  3.078395E+0000
 -3.352183E+0000 -3.156570E+0000
  2.932252E+0000 -1.339460E+0000
 -6.112344E-0001  2.389111E+0000
 -3.713631E-0001  8.472111E-0001
 -1.726003E+0000 -3.642397E+0000
  3.845472E+0000 -7.850687E-0001
 -1.045683E+0000  3.699422E+0000
 -8.558518E-0001  2.797622E+0000
 -2.038874E+0000 -2.609988E+0000
  8.481962E-0001 -2.721582E+0000
  4.014420E+0000  2.468684E+0000
 -3.012995E+0000  4.174969E+0000
 -1.354879E+0000 -4.215181E+0000
  1.476525E+0000 -1.712490E+0000
  1.986783E+0000  4.699034E+0000
 -3.830449E+0000  3.284915E+0000
 -2.574132E+0000 -3.335259E+0000
  3.856661E+0000 -2.788082E+0000
  2.286775E+0000  3.889229E+0000
 -8.493977E-0001  1.307401E+0000
 -2.409410E+0000 -2.829950E+0000
  2.736221E+0000 -2.447386E+0000
  2.144341E+0000  6.114029E-0001
 -1.079661E+0000  1.011044E+0000
  2.343746E-0001 -1.363338E+0000
 -1.104025E-0002 -5.177221E-0001
  3.159073E-0001  6.822317E-0001
  9.259479E-0001 -1.729002E+0000
 -1.100192E-0001  2.498118E+0000
  1.739966E+0000 -1.306655E+0000
 -1.684192E+0000  1.411784E+0000
 -1.663922E+0000  1.029786E-0002
 -5.165410E-0001 -1.450137E+0000
  2.438222E+0000 -2.053014E+0000
  7.653127E-0001  2.950428E+0000
 -8.071533E-0001  1.930374E+0000
 -2.409279E+0000 -2.040116E+0000
 -1.308205E+0000 -1.133342E+0000
  1.079153E+0000  1.199880E-0001
 -3.724847E+0000  2.654538E+0000
 -7.665483E-0001  3.327158E-0001
 -4.169129E-0001 -3.002925E+0000
  2.554977E-0001 -3.273004E-0001
  1.423803E+0000  1.094598E+0000
  1.771392E-0001  9.379178E-0001
 -1.864272E+0000  2.538765E+0000
 -2.737246E-0001 -2.315584E+0000
  1.963618E+0000  1.171502E+0000
 -1.647754E-0001  2.767454E-0001
  5.868143E-0001  5.991499E-0002
  3.990521E-0001 -1.792760E+0000
  8.902510E-0001 -1.039622E-0001
  1.509199E-0001  1.214659E+0000
 -2.988637E+0000  1.297386E+0000
 -1.681680E+0000 -2.643632E+0000
  2.874355E-0001 -2.068487E+0000
  3.115177E+0000  2.706913E+0000
 -4.638114E+0000  1.721974E+0000
  1.008633E-0001 -4.300821E+0000
  1.410636E+0000 -3.085684E+0000
  2.415819E+0000  2.291130E+0000
 -2.290689E+0000 -1.065670E+0000
 -2.948760E+0000  3.698148E-0001
  3.683564E+0000 -1.480513E+0000
 -2.037666E+0000  2.610789E+0000
 -1.456574E+0000 -7.556640E-0001
  6.556032E-0001 -5.117964E-0001
 -1.217845E+0000 -1.401969E+0000
  2.653026E+0000 -4.063743E-0001
 -2.050848E+0000  5.935363E-0001
 -2.670637E+0000 -7.730438E-0001
  2.173090E+0000 -3.683552E-0001
  2.939773E-0001  2.837719E+0000
 -2.203126E+0000  1.001032E+0000
 -6.081853E-0001 -2.003355E+0000
  2.044134E+0000 -2.612717E-0001
 -4.451412E-0001  1.449591E+0000
 -2.829536E+0000 -1.578804E+0000
  3.594703E-0001 -2.731518E+0000
  2.270248E+0000  1.685469E+0000
  2.912758E-0001  2.458780E+0000
 -4.252688E+0000  6.860500E-0001
 -1.069093E+0000 -6.104355E+0000
  4.500311E+0000 -1.646229E+0000
  9.579360E-0001  5.096015E+0000
 -2.328504E+0000  6.241683E-0001
 -9.910267E-0001 -2.797233E+0000
  2.511342E+0000 -2.656265E+0000
  2.004063E+0000  3.134712E+0000
 -2.321634E+0000  2.465652E+0000
 -2.341483E+0000 -2.544536E+0000
  3.125347E+0000 -1.937400E-0001
  1.209533E+0000  5.094388E-0001
 -2.341833E+0000  1.667414E+0000
 -4.191276E-0001 -3.023029E+0000
  1.568187E+0000 -8.685583E-0001
  3.270294E+0000  2.221381E+0000
 -1.353190E+0000  3.456495E+0000
 -1.790543E+0000 -2.604093E+0000
 -5.538593E-0001 -1.554776E+0000
  3.989932E+0000 -1.175677E+0000
  3.250703E-0001  3.145829E+0000
 -3.336544E+0000  1.944166E+0000
 -9.600663E-0001 -2.940786E+0000
  3.218214E+0000 -1.455810E+0000
 -1.131802E+0000  8.883760E-0001
 -2.301913E+0000 -2.585356E-0001
  1.159944E+0000 -4.555565E+0000
 -9.136980E-0001  8.984702E-0001
  2.173379E+0000  1.763085E+0000
 -1.570940E+0000  4.228309E-0001
 -2.869814E+0000 -7.485820E-0001
  2.576784E+0000 -1.364666E+0000
  3.217000E-0001  1.743995E-0001
 -6.874975E-0001  1.666168E+0000
 -2.032786E+0000 -2.038830E+0000
  2.070732E+0000 -3.392590E+0000
  1.591599E-0001 -1.417699E-0001
  1.171781E+0000  9.644491E-0003
 -2.231659E-0001 -8.715579E-0001
  8.265524E-0001  2.373768E-0001
  2.717025E+0000 -9.790914E-0001
 -1.331699E+0000  2.935447E+0000
 -2.192310E+0000 -7.412490E-0001
 -9.558913E-0002 -3.589227E+0000
  6.735602E-0001  6.811589E-0001
  1.353484E+0000  5.992842E-0001
 -1.703190E+0000 -4.474501E-0001
 -6.117870E-0001 -9.610194E-0001
  1.185002E+0000  1.120061E-0001
 -2.369001E+0000 -1.110208E+0000
  2.039753E+0000 -4.414784E-0001
 -6.449780E-0001  5.664980E-0001
 -2.244097E+0000  1.327712E+0000
 -1.282455E-0001 -1.420855E+0000
  2.295835E+0000 -1.282061E+0000
  8.594344E-0001 -9.460634E-0001
 -8.705865E-0001  8.534694E-0001
  5.471592E-0001 -1.617913E-0001
  2.953452E+0000 -1.701333E+0000
 -3.121882E+0000  2.021137E+0000
  1.480790E+0000 -2.810579E+0000
 -9.686135E-0001 -1.664195E+0000
  2.779403E+0000 -7.840546E-0001
  9.424020E-0002  2.950844E+0000
 -1.054587E+0000  1.675070E+0000
 -1.219581E+0000 -4.417691E+0000
  1.133681E+0000  3.385909E-0001
  4.037114E+0000  1.558838E+0000
 -3.261819E+0000  2.369212E+0000
 -1.716423E+0000 -4.345308E+0000
  1.525608E+0000 -2.677135E+0000
  2.003084E+0000  3.420056E+0000
 -2.339129E+0000  9.997941E-0001
 -1.373377E+0000 -3.405444E+0000
  1.353679E+0000 -7.447121E-0001
  2.661119E+0000  3.506389E+0000
 -3.370662E+0000  3.157101E+0000
 -1.311755E+0000 -3.005770E+0000
  1.716779E+0000  9.494001E-0001
  2.461688E+0000  3.133849E+0000
 -2.551066E+0000  1.475366E+0000
 -1.803085E+0000 -1.476339E+0000
  2.084918E+0000  9.501044E-0002
  1.274246E+0000  1.098471E+0000
 -9.174669E-0001  2.164776E+0000
 -1.385999E+0000 -3.592824E+0000
 -1.887781E-0001 -1.486456E+0000
  2.840341E+0000  3.801160E+0000
 -1.030894E+0000  2.074393E+0000
 -2.758560E+0000  6.167053E-0001
  3.727055E+0000 -1.603322E+0000
 -1.135004E+0000  1.765498E+0000
 -1.096023E+0000 -1.478485E+0000
  1.740703E+0000  2.098099E+0000
  1.821327E+0000  4.838268E-0001
 -6.526747E-0001  1.572604E+0000
 -8.898885E-0001 -1.199910E+0000
 -1.054736E+0000  6.159516E-0002
  9.081604E-0001 -7.723391E-0002
  2.124439E+0000  1.855494E+0000
 -7.209325E-0001  7.421313E-0001
  5.557339E-0001 -3.979490E+0000
  8.158697E-0001  1.368144E+0000
  1.302923E+0000  2.588485E+0000
 -1.521033E-0001 -9.699224E-0002
  8.535425E-0001 -2.343580E+0000
  7.744417E-0001 -1.142235E+0000
 -1.422533E+0000  4.414169E+0000
  1.713290E-0001 -1.262654E+0000
 -2.325563E+0000 -4.028858E-0001
  4.101371E+0000 -3.600729E+0000
  1.164764E+0000  2.438381E+0000
 -2.195113E+0000  1.018906E+0000
  1.752946E-0001 -1.833294E+0000
  1.974868E-0001 -1.099408E+0000
  1.273511E+0000  6.944300E-0001
  3.279099E-0001  1.640134E+0000
  4.673746E-0003 -1.152502E+0000
 -1.139538E+0000 -2.051713E+0000
  2.230267E+0000  1.049941E+0000
 -1.791840E+0000  7.586905E-0001
 -2.028539E+0000 -1.777691E+0000
  4.766162E-0001 -2.439631E+0000
  7.082627E-0001  4.896733E-0001
 -1.175803E+0000  1.746500E+0000
 -1.626661E+0000 -1.281512E+0000
  3.323756E+0000 -2.245544E+0000
 -2.624307E+0000  2.213932E+0000
 -1.185442E+0000 -1.598856E+0000
 -1.281525E-0001 -2.083793E+0000
  2.813340E+0000  3.600676E+0000
 -1.146864E+0000  3.442593E+0000
 -1.713200E+0000 -4.135107E+0000
  1.616583E+0000 -1.071663E+0000
  4.964524E+0000  4.289452E+0000
 -2.764237E+0000  2.626424E+0000
 -2.363226E+0000 -2.304147E+0000
  2.855626E+0000 -4.005671E+0000
 -2.155602E-0001  1.514796E+0000
 -1.380761E+0000  2.832875E+0000
 -2.633450E+0000 -2.346511E+0000
  3.474499E-0001 -1.977996E+0000
  2.456185E+0000  1.863841E+0000
 -3.240188E+0000  3.605660E+0000
 -1.141795E+0000 -2.626848E+0000
  1.536759E+0000 -1.622549E+0000
  2.620987E+0000  1.203279E+0000
 -2.146145E+0000  1.598797E+0000
 -1.454713E+0000  1.600783E-0001
  9.556013E-0001 -4.068579E-0001
  2.843176E-0001  1.710890E+0000
 -2.015977E+0000  1.000646E-0001
 -1.255950E+0000 -9.258654E-0001
  1.547866E+0000  1.209989E-0001
 -2.477257E+0000  8.722478E-0001
 -4.819927E-0001  8.419295E-0001
  2.590888E+0000 -3.818762E-0001
 -1.643874E+0000  2.380462E-0001
  2.757305E-0001  9.062504E-0001
 -9.357598E-0002 -1.764997E+0000
  7.778526E-0001 -8.789894E-0001
  2.086885E+0000  1.463191E+0000
 -2.932217E+0000  3.763365E+0000
  8.323609E-0001 -2.730044E+0000
  2.223674E+0000 -1.550844E+0000
  1.061288E+0000  1.261081E+0000
 -1.322942E+0000  1.035472E+0000
 -2.928715E+0000  1.319414E-0001
  6.147546E-0001 -1.573234E+0000
  5.965483E-0001  7.065839E-0001
 -1.038966E+0000  7.000630E-0002
 -1.127107E+0000 -9.261327E-0001
  2.065434E+0000 -4.422844E+0000
  5.062358E-0001  1.323297E+0000
 -7.407168E-0001  8.992114E-0001
 -4.946314E-0001 -2.739621E+0000
  4.805346E-0001 -1.449745E+0000
  2.290697E+0000 -2.277400E+0000
 -1.747647E+0000  2.290255E+0000
  1.739999E+0000 -3.757392E+0000
  1.739750E+0000  9.942967E-0001
  1.167498E+0000  2.554049E+0000
 -4.602160E+0000 -2.537092E+0000
  8.945200E-0001 -3.014870E+0000
  2.106808E+0000  1.489888E+0000
 -1.435350E+0000  2.186185E+0000
 -9.741772E-0001  2.953838E-0001
  2.209303E+0000 -9.158847E-0001
 -7.890589E-0001  3.859424E+0000
 -2.096316E+0000 -6.083628E-0001
 -2.311970E+0000 -2.864312E+0000
  2.962181E+0000  1.489915E+0000
 -9.123615E-0001  7.635427E-0001
 -4.096833E+0000 -1.202768E+0000
  1.686010E+0000  7.454680E-0001
 -1.494167E+0000  1.423499E+0000
  5.206390E-0001  3.429921E-0001
  5.483951E-0001 -7.383706E-0001
 -8.444698E-0001  2.063679E-0001
 -6.870212E-0001  1.751483E+0000
 -8.242482E-0001  8.421915E-0001
  1.741322E-0001 -8.563144E-0001
  8.241785E-0001  1.999255E+0000
 -4.778700E-0001  1.193106E+0000
 -4.269609E+0000  9.615580E-0001
  1.381086E+0000 -1.823331E+0000
 -4.209668E-0001 -1.014657E+0000
 -2.960110E+0000  2.161319E+0000
  2.851306E+0000 -2.156004E+0000
 -3.366698E+0000  2.074131E+0000
  2.290522E+0000 -8.236224E-0001
 -1.959957E-0001  2.476588E+0000
 -8.148417E-0001 -1.405846E+0000
  1.545118E+0000 -1.290072E+0000
 -2.726894E+0000  8.223394E-0002
  6.922624E-0001 -6.583152E-0001
 -2.080976E+0000  2.287407E+0000
 -8.597425E-0001 -2.588183E+0000
  2.946071E+0000 -2.805046E+0000
  8.797151E-0001  2.583075E+0000
 -3.122173E+0000  3.595876E-0001
  1.842549E-0001 -1.533882E+0000
  9.966586E-0001 -4.714953E-0001
  2.321238E+0000  2.035533E+0000
 -3.467874E+0000  8.413778E-0001
 -3.742228E-0001 -4.177286E+0000
  2.554122E+0000  1.960377E-0001
  1.555453E+0000  4.298629E+0000
 -4.665017E+0000  1.193173E+0000
 -4.503765E-0001 -4.422209E+0000
  1.627217E+0000  4.715421E-0001
  2.422531E+0000  4.457339E+0000
 -4.184725E+0000 -2.849737E+0000
 -7.624652E-0001 -3.148205E+0000
  3.749044E+0000 -3.096864E+0000
  1.196575E+0000  1.382851E+0000
 -4.092778E+0000  6.872576E-0001
 -1.420630E+0000 -2.918462E+0000
  2.672054E+0000 -2.407774E+0000
 -5.527490E-0002 -5.050233E-0001
 -4.156888E-0002  1.214468E+0000
 -1.774395E+0000 -1.154747E+0000
  1.426206E+0000 -1.284169E+0000
  1.008269E+0000  1.699842E+0000
 -8.874885E-0001  3.654292E-0001
 -3.672354E-0001 -8.554797E-0001
  9.352810E-0001  1.092536E+0000
  5.475808E-0001  2.727418E+0000
 -1.348972E+0000  1.379698E-0001
 -2.116749E+0000 -1.590589E-0001
  1.432504E+0000 -2.519851E+0000
  1.688868E+0000  1.286054E+0000
  3.041149E-0001  3.218808E+0000
 -2.820944E+0000 -1.741793E+0000
  1.028784E+0000 -2.115358E+0000
  3.026088E+0000  3.186315E+0000
  4.468673E-0003  1.933740E+0000
 -5.131284E-0001 -2.499438E+0000
  1.697795E+0000  6.683911E-0001
 -1.936021E+0000  1.400679E+0000
  1.089674E-0001 -2.126020E+0000
 -2.346515E+0000 -3.341416E-0002
  4.326503E+0000 -1.223596E+0000
  8.893639E-0002  3.010999E-0001
 -2.590465E-0001  5.217016E-0001
  2.259232E+0000  1.302308E+0000
  4.230004E-0001  7.760215E-0001
 -1.612705E+0000 -2.084447E+0000
  2.646540E+0000 -4.288122E-0001
  1.731453E-0001  3.565191E+0000
 -1.579385E+0000 -1.938444E+0000
 -1.740384E+0000 -2.268712E+0000
  4.594265E+0000 -1.067699E-0001
 -9.399845E-0002  1.578171E+0000
 -2.806078E+0000  2.659093E+0000
  9.434026E-0001 -3.148931E+0000
  1.372471E-0001  1.029381E+0000
  7.243077E-0001  3.058231E+0000
 -3.389599E+0000  3.523388E+0000
 -3.827292E+0000 -6.183032E+0000
  4.276888E+0000 -3.678333E+0000
  4.835015E-0001  4.198368E+0000
  9.284723E-0002  5.549697E-0002
 -3.860167E+0000 -2.413353E+0000
  2.908546E+0000 -3.448036E+0000
  2.324534E+0000  2.008045E+0000
 -1.267936E+0000  3.978828E+0000
 -3.123443E+0000 -3.413514E+0000
  9.094263E-0001 -2.891154E+0000
  3.090541E+0000  1.980604E+0000
 -2.481425E+0000  1.424120E+0000
 -2.262006E+0000 -1.786765E+0000
  1.884847E+0000 -1.162203E+0000
  2.721134E+0000  2.424060E-0001
 -2.654307E+0000  2.813149E+0000
 -5.743174E-0001 -3.942106E+0000
  1.268345E+0000 -1.348496E+0000
  1.698023E+0000  2.692725E+0000
 -8.732380E-0001  1.572354E+0000
 -3.268990E+0000 -1.956455E+0000
  3.773282E+0000 -1.184942E+0000
  9.810999E-0002  3.201199E+0000
 -1.943766E+0000  7.673368E-0001
 -1.225673E+0000 -1.848937E-0001
  1.992466E+0000 -1.287769E-0001
 -1.527205E+0000  1.694595E+0000
 -1.221350E-0001 -4.232320E-0001
 -2.816273E+0000 -1.760007E+0000
  1.545721E+0000 -2.315114E+0000
  2.071885E-0002  1.525300E+0000
  6.398704E-0001 -9.963201E-0001
 -1.519833E+0000  1.055292E+0000
  8.672743E-0001 -9.914761E-0001
 -8.302965E-0001  4.859736E-0001
  8.910613E-0001  8.388078E-0001
 -1.099596E+0000  1.369630E+0000
 -7.905001E-0001 -7.387271E-0002
  9.594151E-0001 -1.561574E+0000
 -7.890725E-0001  1.794927E+0000
  8.023799E-0001 -1.396471E+0000
 -2.116864E+0000  1.070264E+0000
  2.397088E+0000 -1.168130E+0000
  3.673251E-0001  7.343345E-0001
  2.061299E+0000  5.543801E-0001
 -2.027440E+0000 -1.076523E+0000
  1.128003E+0000 -1.395853E+0000
  2.288972E+0000  2.811305E+0000
  1.031344E+0000  3.865750E+0000
 -2.971167E+0000 -7.092101E-0001
 -6.309497E-0001 -4.699822E+0000
  4.892560E+0000  1.087361E+0000
 -1.938310E+0000  5.116836E+0000
 -2.489654E+0000 -2.471288E+0000
  3.665176E-0001 -3.293817E+0000
  3.421349E+0000 -2.124808E-0001
 -2.626564E+0000  2.466961E+0000
 -3.449045E+0000 -7.161206E-0002
  2.513391E+0000 -1.212179E+0000
 -3.071709E-0001  3.214074E+0000
  5.677696E-0001 -5.272690E-0001
 -2.314722E+0000 -2.150652E+0000
  4.953698E-0001 -1.882767E+0000
  2.199344E+0000 -1.884965E+0000
 -1.690778E+0000  1.896174E+0000
  7.234483E-0001  5.055502E-0001
 -1.361797E+0000 -8.556487E-0001
  2.684128E+0000  9.608529E-0001
  1.186414E+0000  1.917818E+0000
 -1.050331E+0000 -2.100889E+0000
  2.927394E+0000 -2.207608E+0000
 -1.272099E-0001  1.845410E+0000
  2.984279E-0001 -4.587032E-0001
  1.408347E+0000 -3.106160E-0001
 -3.347792E+0000  8.462848E-0001
 -3.019779E-0001  2.059424E-0001
  8.684044E-0001 -2.321350E+0000
  9.109386E-0001  4.091119E+0000
 -9.675406E-0001  1.306792E+0000
 -2.405188E+0000 -1.766664E+0000
  1.510387E+0000 -6.650841E-0001
  3.077052E+0000  1.045273E+0000
 -1.105225E+0000  2.792161E+0000
 -2.301254E-0001 -3.796821E-0001
  8.220107E-0001 -6.957184E-0001
  1.979099E+0000  3.471677E+0000
 -3.146306E+0000  2.200768E+0000
 -2.824118E+0000 -2.138326E+0000
  3.111711E+0000 -9.361858E-0001
  2.411783E+0000  2.435236E+0000
 -2.691665E+0000  6.703368E-0001
 -1.708976E+0000 -1.978766E+0000
  2.434059E+0000 -1.807924E+0000
  1.435801E+0000  1.565722E+0000
 -2.625149E+0000 -4.841471E-0002
 -2.824531E+0000 -9.266151E-0001
  2.101360E+0000  1.924517E+0000
 -9.995451E-0001  1.780197E+0000
 -3.858792E+0000 -1.371203E+0000
  2.200054E+0000 -1.588355E+0000
  2.320724E+0000  2.359183E+0000
 -6.988257E-0001  3.069408E+0000
 -2.242504E+0000 -3.429239E+0000
  1.399049E+0000 -4.684938E-0001
  2.476120E+0000  4.524658E-0001
 -2.371949E+0000  2.165026E+0000
 -1.016581E+0000  2.713188E-0001
  1.871709E+0000 -1.111306E+0000
  9.395730E-0001 -1.490857E+0000
 -1.088007E+0000  2.382346E+0000
  9.852988E-0002  3.631112E-0001
 -6.678317E-0001  1.950523E+0000
 -1.185094E-0001 -1.153055E+0000
 -2.574489E-0001  7.364018E-0001
  1.882946E+0000 -7.934518E-0002
  6.590984E-0001 -1.209395E-0001
  2.257104E+0000 -2.387964E-0001
 -2.759182E+0000  1.147499E+0000
  1.360725E+0000 -3.255805E+0000
  1.132509E+0000 -9.732444E-0001
  2.341144E+0000  2.108849E+0000
 -1.051602E+0000 -1.496406E-0001
 -1.235255E+0000 -3.641634E+0000
  9.073790E-0001 -1.366161E+0000
  2.092819E+0000  2.140339E+0000
 -2.589559E+0000  2.470197E+0000
 -1.620548E+0000 -4.908883E+0000
  2.639973E+0000  6.277706E-0001
  1.380929E+0000  1.147132E+0000
 -1.062723E+0000  3.114240E-0001
 -1.968272E+0000 -9.444966E-0001
  2.177431E+0000  5.276101E-0001
 -1.368986E+0000  2.129195E+0000
  2.940277E-0001 -1.524281E+0000
  1.387998E-0001 -7.453839E-0001
  1.109841E+0000  1.940469E+0000
 -1.273108E+0000  2.235297E+0000
 -1.137327E+0000 -2.349013E+0000
  1.532477E+0000 -3.563597E-0001
  1.135366E+0000  2.082453E+0000
 -1.817834E+0000  2.276361E-0002
 -1.520156E+0000 -1.153927E+0000
  2.926014E+0000 -2.658532E+0000
  1.666222E+0000  1.257626E+0000
 -2.158093E+0000  3.249271E+0000
 -1.174891E+0000 -3.109171E+0000
  2.208268E+0000 -1.289440E+0000
  8.292506E-0001  3.997912E+0000
 -4.572354E+0000  6.867812E-0001
 -1.779334E+0000 -6.496973E+0000
  3.258693E+0000 -1.622690E+0000
  2.181047E+0000  3.470921E+0000
 -4.935434E+0000  3.720558E+0000
  2.827170E-0001 -5.208797E+0000
  5.183288E-0001 -1.781306E+0000
  4.371381E+0000  2.979249E+0000
 -1.565527E+0000  5.111017E+0000
 -2.719490E+0000 -1.183018E+0000
  2.341367E+0000 -3.658493E+0000
  2.378284E+0000  5.648158E-0001
  7.489641E-0001  8.342244E-0001
 -2.703285E+0000  4.335805E-0001
 -1.737608E+0000 -1.089004E+0000
  2.395488E+0000 -1.868231E+0000
  1.234794E+0000  1.491846E+0000
 -2.874180E+0000  3.289207E-0001
  1.187063E+0000  2.010038E+0000
 -1.289327E+0000 -1.513095E+0000
  9.895363E-0002  1.736187E+0000
 -2.068244E-0001 -6.595544E-0001
 -7.491359E-0001 -1.530354E+0000
  1.294240E+0000 -2.100892E+0000
  2.871311E-0002  2.691971E+0000
 -3.315916E-0001 -2.346380E-0001
 -1.037045E+0000 -1.267995E+0000
  4.261938E-0001  3.849293E-0001
  2.017679E+0000  2.925640E-0001
 -1.466515E+0000  4.467366E-0001
  9.851715E-0001  1.099642E+0000
 -1.064107E+0000 -2.200862E+0000
 -6.649083E-0001 -6.364819E-0001
  2.457444E+0000 -5.101762E-0001
 -1.691912E+0000 -8.422995E-0001
  1.098288E+0000 -3.595514E-0001
 -6.645771E-0002  2.201108E+0000
  6.569345E-0001 -2.454830E-0001
 -4.404225E-0001 -3.044192E+0000
  2.545663E+0000 -2.218695E+0000
 -4.519724E-0001  2.252101E+0000
 -3.636270E-0001  3.024173E+0000
 -2.855202E+0000 -4.117352E-0001
  2.995916E+0000 -2.660973E+0000
  9.100449E-0001  1.083593E+0000
 -3.643756E-0001  9.515348E-0001
 -1.850014E+0000 -1.091547E-0001
  4.054142E+0000 -1.820142E+0000
 -2.539422E+0000  2.973628E+0000
 -1.063862E-0001  8.943555E-0001
 -1.738453E+0000 -1.076022E+0000
 -7.705908E-0001 -1.406303E+0000
  3.725859E+0000  4.723933E-0001
 -3.458274E+0000  3.354919E+0000
 -1.262652E-0001 -7.739565E-0001
 -2.059875E+0000 -1.768804E+0000
  1.047896E+0000 -1.226333E+0000
  7.027697E-0001  1.033336E+0000
 -2.300216E+0000 -1.040994E+0000
  1.546897E+0000 -2.217698E+0000
  2.130402E+0000  5.101139E-0001
  4.845191E-0001  1.910482E+0000
 -3.822924E+0000 -1.830755E+0000
  1.253171E+0000 -9.175063E-0001
  2.350150E+0000  1.077885E+0000
 -1.979235E+0000  1.942686E+0000
 -1.035069E+0000 -1.367769E+0000
  2.242041E+0000 -4.538166E-0001
 -1.207991E-0001  2.259711E+0000
 -8.494643E-0001  9.724933E-0001
  9.077064E-0001  2.330974E-0001
 -1.367494E+0000 -3.882890E-0001
  4.544430E-0001  5.066734E-0001
  1.225686E+0000 -8.980415E-0001
  1.885663E-0001 -2.581078E-0001
 -1.097324E+0000  1.632173E+0000
  2.904096E-0001 -2.707981E-0001
  6.728017E-0001  7.278070E-0002
 -1.647531E+0000 -2.952143E-0001
  1.472165E+0000 -1.015354E+0000
 -1.924808E+0000  1.389502E+0000
  3.344175E-0001  1.637855E+0000
 -3.002889E+0000 -1.666199E-0001
 -2.070649E+0000 -2.346808E+0000
  3.293357E+0000 -5.589503E-0001
 -6.382216E-0001  1.954438E+0000
  1.608584E+0000 -2.336088E-0001
  1.064613E+0000  2.337962E-0001
 -2.142260E-0001 -7.674838E-0002
 -6.090706E-0001 -1.385304E+0000
  1.573032E-0001 -1.888454E+0000
  1.467505E+0000 -1.164439E+0000
 -1.559888E+0000  1.949092E+0000
  4.306154E-0001  6.613714E-0001
  1.982162E+0000 -3.804131E+0000
 -3.381389E+0000  3.659664E+0000
  2.632708E+0000 -2.011823E+0000
 -3.490103E-0001  1.669565E+0000
  9.528214E-0002 -2.023583E-0001
 -3.418195E+0000  1.349419E+0000
  2.796548E+0000 -3.683990E+0000
  1.585282E+0000  5.227276E-0001
 -1.292017E+0000  5.598955E-0001
 -4.642116E-0001 -4.869380E-0001
  2.744612E+0000 -9.426764E-0001
 -1.218464E-0001  3.740353E+0000
  1.262154E-0001  3.983564E-0001
 -3.708829E+0000 -2.192323E+0000
  3.016109E+0000  7.301675E-0001
 -1.633229E+0000  3.563840E+0000
 -2.642730E+0000 -2.858619E+0000
  1.221438E+0000 -2.472705E+0000
  2.874408E+0000  3.548071E+0000
 -1.431807E+0000  2.245186E-0002
 -1.109848E+0000  3.312279E-0001
 -7.669049E-0001 -2.283596E+0000
  2.700206E+0000 -1.448414E+0000
  2.488341E+0000  1.293753E-0001
 -2.349584E+0000  1.809398E+0000
  3.111475E+0000 -6.040802E-0001
  1.404509E-0002  5.050373E-0001
  1.189721E+0000 -4.738524E-0001
 -1.533423E+0000  2.105462E-0001
  4.381096E-0001 -1.855886E+0000
  2.604830E+0000  1.322810E+0000
 -4.266825E+0000  1.751596E+0000
  5.760599E-0001 -1.963007E+0000
 -1.214090E+0000  3.602573E-0001
  2.814796E-0001  4.048046E-0001
  3.209980E-0001  4.137464E-0001
 -2.530564E+0000  7.424121E-0001
  1.751539E-0001 -2.196506E+0000
  9.638226E-0001 -1.024489E+0000
  7.745864E-0001  2.114139E+0000
 -1.875238E+0000 -1.040410E+0000
  2.764373E+0000 -2.437927E-0001
 -6.023677E-0001  4.208635E+0000
 -2.839045E+0000 -9.292948E-0002
 -1.007898E+0000 -3.953623E+0000
  5.584003E+0000 -9.918149E-0001
 -1.162125E+0000  3.932143E+0000
 -4.856080E-0001 -1.310840E+0000
 -8.416267E-0001 -2.341979E+0000
  1.545696E+0000 -2.628196E+0000
  2.173866E-0001  3.339470E+0000
 -1.864993E+0000  1.160623E+0000
 -9.763812E-0001 -2.702199E+0000
  2.052324E+0000 -2.173366E+0000
 -3.105379E-0001  3.964358E+0000
  1.706116E-0001  9.714118E-0001
 -2.403899E+0000 -1.272592E+0000
  3.363833E+0000 -3.301568E+0000
 -5.319029E-0002  3.125389E+0000
 -1.973942E+0000  1.089103E+0000
 -1.168456E+0000 -3.266878E+0000
  4.183982E+0000 -1.479073E+0000
  7.506741E-0001  3.439924E+0000
 -2.705670E+0000  1.354951E+0000
 -6.528377E-0001 -4.662772E+0000
  7.272250E-0001 -4.489798E-0001
  2.238863E+0000  4.823286E-0002
 -1.661823E+0000  3.332566E+0000
  3.661181E-0001 -3.080150E+0000
 -2.019427E+0000  7.564452E-0001
  3.500529E+0000  1.431288E-0001
 -2.337285E+0000  2.327422E+0000
  2.566059E-0001 -8.995053E-0001
  2.045016E+0000 -2.625080E+0000
 -9.773613E-0001  2.164394E+0000
 -7.186312E-0001  1.929112E+0000
  1.062705E+0000  7.279925E-0001
  2.130852E+0000  5.283401E-0001
 -3.592227E+0000  8.651794E-0001
  1.095359E-0001 -4.120905E+0000
  2.220633E+0000 -2.219750E+0000
 -3.675197E-0001  2.457582E+0000
  6.385430E-0002 -1.231134E+0000
  1.599481E+0000  7.437476E-0001
  2.208452E+0000  8.678798E-0001
 -2.843720E+0000 -9.201259E-0001
 -1.213194E+0000 -1.710815E+0000
  3.453481E+0000 -1.763427E+0000
 -2.209605E+0000  4.286901E+0000
 -9.120159E-0001 -1.947506E+0000
  2.607874E+0000 -2.408902E+0000
 -1.596734E+0000  2.277358E+0000
  1.271966E+0000 -1.843758E+0000
  6.005026E-0001 -9.028811E-0001
  2.747410E+0000  4.956460E-0001
 -3.363203E+0000  1.096975E+0000
 -1.984198E-0001 -1.663798E+0000
  4.086052E+0000  2.956096E-0001
 -1.977108E+0000  3.003069E+0000
 -2.462057E+0000 -1.367786E-0001
  4.309294E-0002 -3.356532E+0000
  2.429948E+0000  2.022073E+0000
  2.582029E+0000  1.531969E+0000
 -5.689996E+0000 -1.643957E-0002
  2.919754E+0000 -1.673150E+0000
  7.090660E-0001  1.124449E+0000
 -9.678199E-0001  1.363088E+0000
 -9.699044E-0001  6.877512E-0001
  1.425672E+0000  2.790549E-0001
  3.969594E-0001 -1.368171E+0000
 -4.916965E-0001  1.158352E+0000
  1.555389E+0000 -3.874343E-0001
 -1.015655E+0000 -2.409850E-0001
  1.450001E+0000  1.029282E+0000
 -1.385518E+0000  2.488857E+0000
  3.864650E-0001 -1.398817E+0000
 -1.709824E+0000 -8.245861E-0001
  1.325260E+0000  1.259123E+0000
 -4.704734E-0001  1.198290E+0000
 -2.312360E-0001 -1.528802E+0000
  2.070543E+0000 -1.883497E+0000
  1.221016E+0000  2.055568E+0000
  7.959164E-0001 -7.949872E-0001
 -2.742266E+0000 -1.919285E-0001
  2.853693E+0000 -6.318938E-0001
 -8.042156E-0001  1.797033E+0000
 -1.006926E+0000  2.546693E-0001
 -8.174881E-0001 -4.256663E-0001
  1.374367E+0000  2.514843E-0001
  2.517562E+0000 -9.058160E-0001
 -2.625020E-0001  9.496550E-0001
 -1.480151E+0000 -9.880655E-0001
  1.824275E+0000 -1.105702E+0000
 -4.065893E-0001  6.940528E-0001
  3.528688E+0000  3.861914E-0001
 -4.053814E-0001  1.795949E-0001
 -4.132546E-0001 -1.816474E+0000
 -1.172202E+0000 -1.280509E-0001
  1.915354E+0000  1.182266E+0000
 -3.203254E+0000  1.064474E+0000
 -3.699637E-0001 -2.292347E+0000
  2.253832E+0000 -3.522224E-0001
  8.578718E-0001  4.842312E-0001
 -1.158142E+0000  1.208722E+0000
 -1.029487E+0000 -1.914335E+0000
 -1.359574E+0000 -1.186362E+0000
  2.747801E+0000  2.723828E-0001
 -9.603492E-0001  1.210625E+0000
 -3.436042E+0000  7.419830E-0002
  1.606168E+0000 -2.075257E+0000
 -3.072287E-0001 -4.981481E-0001
  1.538594E+0000 -1.241356E-0001
 -4.726139E-0002  2.469016E+0000
 -1.285712E+0000 -2.442323E+0000
 -5.154990E-0001 -2.878896E+0000
  3.218596E+0000  4.241817E-0002
 -5.626255E+0000  2.509069E+0000
  1.309904E+0000 -2.979127E+0000
 -2.075266E+0000 -4.714827E-0001
  3.321173E+0000  2.173124E+0000
 -1.013973E+0000  1.717607E+0000
 -2.169877E+0000 -2.758053E+0000
  1.004849E+0000 -4.937135E+0000
  2.468204E+0000  2.534846E+0000
 -1.627613E+0000  2.301985E+0000
 -2.922726E+0000 -2.008568E+0000
  1.571425E+0000 -4.397255E+0000
  2.011076E+0000  3.207198E-0001
 -1.366275E+0000  4.553741E+0000
 -5.257123E+0000 -1.474951E+0000
 -8.707824E-0001 -5.879753E+0000
  5.415399E+0000 -2.609213E-0001
  1.994951E-0001  3.950625E+0000
 -1.775604E+0000  2.843295E+0000
 -2.326483E+0000 -3.280736E+0000
  3.541803E+0000 -1.876510E+0000
  2.094498E+0000  4.092188E+0000
 -2.828127E+0000  2.972491E+0000
 -1.406125E-0001 -3.220561E+0000
  2.667329E-0001 -6.990945E-0001
  3.117330E+0000  3.475178E+0000
 -3.789761E+0000  3.212553E+0000
 -2.374242E+0000 -3.203763E+0000
  3.468009E+0000 -4.310655E+0000
  2.646254E+0000  2.302392E+0000
 -3.541199E+0000  1.278933E+0000
 -4.773201E-0001 -3.092595E+0000
 -1.265438E-0001  3.744388E-0001
  2.065630E+0000 -3.760963E-0001
 -2.104558E+0000 -3.474755E-0001
 -1.328376E+0000  5.060180E-0002
 -8.193045E-0003  6.886220E-0001
 -1.890090E-0001  1.809460E+0000
  2.668226E-0001  1.332603E-0001
  1.536937E+0000  1.807224E+0000
 -1.724220E-0001 -9.498158E-0001
 -2.575104E+0000  1.671271E+0000
  4.084943E+0000 -1.850356E+0000
 -1.026417E+0000  3.086071E-0001
  3.524896E-0001  2.364410E-0003
  1.569865E-0002 -1.299882E+0000
  1.618112E+0000  3.528229E-0001
  2.713144E-0001 -2.078311E+0000
  1.990541E+0000  1.038175E+0000
 -1.429350E+0000  3.434960E+0000
  1.190029E-0001 -3.061047E-0001
 -1.763484E+0000 -2.321981E+0000
  1.544492E+0000 -2.835063E+0000
 -2.287667E-0001  1.255018E+0000
  1.228743E+0000  3.696944E-0001
 -1.840477E+0000 -3.836847E-0001
 -9.414423E-0001  1.984575E+0000
  4.598935E-0001  7.075194E-0001
 -1.585583E+0000  1.178007E+0000
  2.942875E-0001 -1.172234E+0000
 -3.169621E-0001  8.866225E-0001
  1.705007E+0000  1.664015E+0000
 -2.293615E+0000 -2.182537E+0000
  1.698332E+0000  1.635815E-0001
  5.305903E-0001  1.477825E+0000
  4.535924E-0001  8.469817E-0001
  2.916796E-0002  2.115293E+0000
  4.070142E-0002 -5.631555E-0001
 -1.759505E+0000 -1.008445E+0000
  1.598967E+0000  9.836746E-0001
  8.560626E-0001  1.974442E+0000
 -2.341689E+0000  1.675731E+0000
  1.354028E+0000 -3.543964E+0000
  2.407935E+0000  1.283914E+0000
  2.580645E-0001  3.508350E+0000
 -1.523293E+0000 -2.450025E-0001
 -1.143186E+0000 -2.368304E+0000
  1.285108E+0000 -9.482857E-0001
  2.333842E+0000  3.214912E+0000
 -1.876466E+0000  3.402931E-0001
  3.391143E-0001 -2.063162E+0000
  2.044094E+0000 -2.450549E+0000
  1.735667E+0000  6.394699E-0001
 -2.091805E+0000  2.995149E+0000
  1.477148E-0002 -2.046879E+0000
  1.158681E+0000  1.187417E+0000
 -1.064242E-0001  2.477214E+0000
 -2.192136E+0000 -6.315361E-0002
  1.564598E-0001 -1.666189E+0000
  3.092296E+0000 -3.574427E-0001
 -2.327672E+0000  2.061144E+0000
 -1.790980E+0000 -6.299855E-0001
  1.860535E-0001 -8.687681E-0001
  1.012320E+0000 -5.062593E-0001
  6.821628E-0001  1.291688E+0000
 -1.990448E+0000  9.383631E-0001
 -1.208319E+0000 -6.303285E-0001
  9.058004E-0001 -7.764889E-0001
  1.304130E+0000  2.823775E+0000
 -5.447038E-0001  4.585651E-0001
 -8.472437E-0001 -1.156995E+0000
  7.719467E-0001  1.482387E+0000
 -7.390151E-0001  2.598709E+0000
 -2.097525E+0000 -2.353868E+0000
  1.094144E+0000 -2.529445E+0000
  2.717994E+0000  2.396876E+0000
 -4.508934E-0001  4.122442E+0000
 -3.111521E+0000 -2.060880E+0000
  2.133919E+0000 -2.908191E+0000
  2.309135E+0000  1.218311E+0000
 -1.828302E+0000  3.848460E+0000
 -7.167853E+0000 -2.664515E+0000
  4.130567E+0000 -2.220281E+0000
  1.488006E+0000 -5.998743E-0001
  5.887903E-0001  3.162713E+0000
 -1.370633E+0000 -2.803807E+0000
  8.679517E-0001 -4.532209E+0000
  3.965703E+0000  1.444860E+0000
 -3.781029E-0001  3.251373E+0000
 -2.399009E+0000  1.660025E+0000
 -1.947140E-0001 -4.680281E+0000
  1.760250E+0000 -7.264424E-0001
  2.584326E+0000  1.603142E+0000
 -2.019426E+0000  1.938435E+0000
 -2.227761E-0001 -1.690117E+0000
 -1.031816E+0000  1.799587E+0000
  9.187981E-0001  9.903656E-0001
 -1.402558E+0000  1.087006E+0000
 -2.673694E+0000  5.937267E-0001
  2.226240E+0000 -2.305894E+0000
 -6.126317E-0001 -9.924196E-0001
  6.917113E-0001  5.611848E-0001
 -1.951181E+0000 -6.297826E-0001
  1.838469E+0000  5.527273E-0001
 -1.525604E+0000  7.242624E-0001
 -1.564457E+0000 -2.080680E+0000
 -2.203366E-0001 -1.517052E+0000
  2.789539E+0000  1.124625E+0000
 -1.990937E+0000  2.790293E+0000
  9.288586E-0002  3.174595E-0001
 -1.431850E+0000 -1.778149E-0001
  7.430855E-0002 -2.319574E+0000
  1.648906E+0000  3.901892E-0001
 -1.199408E+0000  2.551272E+0000
 -3.547729E+0000 -8.758093E-0001
  1.901592E+0000 -9.905709E-0001
 -1.779118E+0000  1.994403E+0000
 -5.292254E-0001  1.544362E+0000
 -1.829902E+0000  1.772009E-0001
  2.222773E-0001  5.562704E-0001
 -1.232966E+0000  6.480990E-0001
 -8.146688E-0001 -9.064447E-0001
  8.062606E-0001  3.166767E-0002
 -5.082212E-0002 -8.993858E-0001
 -6.778547E-0001 -1.282278E+0000
  8.414373E-0002 -6.560429E-0002
 -1.848418E+0000  9.010139E-0001
 -2.544558E-0001 -1.143875E+0000
 -1.124667E+0000 -3.541823E+0000
  2.648567E+0000 -1.947957E+0000
  1.458241E+0000  2.245765E+0000
 -5.582664E-0001  1.637720E+0000
 -1.801361E+0000 -1.834013E+0000
  1.037195E-0002 -2.569080E+0000
  1.898173E+0000  3.811486E-0001
 -1.586019E+0000  2.883359E+0000
 -5.267529E-0001 -1.279940E+0000
 -1.461636E+0000 -9.253705E-0001
  3.891140E+0000  4.715035E-0001
 -5.865441E-0001  1.354143E+0000
 -8.689749E-0001 -1.952946E+0000
  8.929434E-0001 -1.007679E-0001
  2.025510E+0000  2.564423E+0000
 -2.375142E+0000  1.348667E+0000
  3.295761E-0001  1.512050E+0000
 -5.331420E-0001  1.921559E+0000
 -7.972509E-0001 -1.033348E+0000
  2.623038E+0000  1.241302E+0000
 -3.619057E+0000  2.994454E+0000
 -1.005115E+0000 -2.996379E+0000
 -8.104017E-0001 -1.085275E+0000
  1.720710E+0000  1.237049E+0000
  1.607743E+0000  1.992292E-0001
 -2.967119E+0000  9.082181E-0001
  1.783541E+0000 -2.523735E+0000
  1.209007E+0000  2.444607E+0000
 -7.378264E-0001  1.840481E+0000
 -2.654659E+0000 -2.173154E+0000
  1.039670E+0000 -2.050432E-0001
  3.683307E+0000  2.107773E+0000
 -4.838283E+0000  1.195120E+0000
  4.339468E-0001 -3.962113E+0000
 -1.804225E-0001 -1.362754E+0000
  2.690305E+0000  5.621135E-0001
 -2.148151E+0000  4.621424E+0000
  1.329846E+0000 -1.676343E+0000
 -3.319650E-0001 -1.998875E+0000
  6.596659E-0001  5.023513E-0001
  5.804553E-0001  1.768090E+0000
 -2.753477E+0000 -7.524812E-0001
 -4.618837E-0001 -2.098814E+0000
  1.087537E+0000 -1.677778E+0000
  1.735760E+0000  5.605348E-0001
 -1.623265E+0000  4.852893E-0001
 -1.294482E+0000  4.179656E-0002
  2.062994E+0000 -1.548681E+0000
 -9.408634E-0001  2.886791E+0000
  8.887517E-0001  1.921862E+0000
 -3.145682E+0000  5.751966E-0001
  1.066653E+0000 -2.748525E+0000
  1.479164E+0000  7.477130E-0001
 -1.912434E+0000  2.388005E+0000
  1.416975E+0000 -9.061881E-0001
 -2.437240E+0000 -2.412856E-0001
  2.154668E+0000 -9.271160E-0002
 -3.769938E+0000  1.772404E+0000
  3.819387E-0001 -2.677508E+0000
  3.556564E-0001  3.661499E-0001
  1.693807E+0000  2.834728E+0000
 -2.825136E+0000  1.851576E+0000
 -2.894735E+0000 -5.136667E-0001
  2.270121E+0000 -1.238549E+0000
  1.520233E+0000  2.989648E+0000
 -3.884877E+0000  5.723727E-0001
 -1.425932E+0000 -3.467073E+0000
  3.209930E+0000 -1.096423E+0000
  2.240899E+0000  3.066221E+0000
 -3.346476E+0000  1.986233E+0000
 -6.893119E-0002 -3.867537E+0000
  6.830216E-0001 -1.340429E+0000
  1.601983E+0000  1.174238E+0000
  1.468608E+0000  2.708790E+0000
 -2.871813E+0000 -8.588139E-0001
  2.019466E-0001 -3.402410E+0000
  1.782367E+0000  4.954682E-0001
  1.894080E+0000  3.037902E+0000
 -4.153674E+0000  3.262809E+0000
 -3.130889E-0001 -5.589510E+0000
  1.710062E+0000  8.610642E-0002
  1.678760E+0000  3.892061E+0000
 -2.660584E+0000  4.447419E+0000
 -3.034711E+0000 -3.777617E+0000
  1.347588E-0001 -1.773291E+0000
  3.158538E+0000  2.547048E+0000
  2.916713E-0001  3.168160E+0000
 -3.094075E+0000 -4.632061E+0000
  1.721132E+0000 -1.074380E-0001
  1.866597E+0000  1.797654E+0000
 -8.563598E-0001 -3.058527E-0001
 -5.347798E-0001 -6.174547E-0001
  2.083069E+0000 -1.216271E+0000
  2.971856E-0001  1.540781E+0000
 -1.959133E+0000  3.289464E+0000
 -3.735648E-0001 -9.735105E-0001
  4.916109E-0001 -2.201109E+0000
  1.300864E+0000  1.554359E+0000
  1.799048E-0001  1.131137E+0000
 -2.014338E-0001 -1.367683E+0000
 -6.885471E-0001 -1.386823E+0000
  6.397797E-0001  2.493944E-0001
  1.824027E+0000  4.609975E-0001
 -2.836899E+0000  1.422425E+0000
  6.141843E-0001 -1.799626E+0000
  2.137903E+0000 -2.517230E-0001
  4.544462E-0002  3.409059E+0000
 -1.702846E+0000 -1.449480E-0001
 -9.182830E-0001 -5.087533E+0000
  1.930353E+0000  1.713412E+0000
  2.259043E+0000  1.970549E+0000
 -1.962929E+0000  1.627436E+0000
 -4.925656E-0001 -9.864903E-0001
  1.506454E+0000 -1.864307E+0000
  2.408985E+0000  2.369153E+0000
 -2.137922E+0000  8.213381E-0001
  6.467079E-0001 -2.091298E-0001
 -1.261876E+0000 -2.284760E+0000
  2.345640E+0000  2.157006E+0000
 -1.805493E+0000  3.531162E-0001
 -3.691954E+0000 -5.581244E-0001
  4.044170E+0000 -2.722887E+0000
 -7.828213E-0001  2.165718E+0000
 -2.370728E+0000  2.734298E+0000
 -9.635198E-0001 -2.482485E+0000
  8.046008E-0001 -1.558317E+0000
  2.921472E+0000  8.096699E-0002
 -2.080182E+0000  3.291074E+0000
 -2.699993E+0000 -6.857510E-0001
  3.631471E+0000 -3.014529E+0000
  6.770864E-0001  2.283773E+0000
 -7.988544E-0001  3.828697E+0000
 -4.716530E-0001 -3.172675E+0000
 -5.913706E-0002 -1.541307E+0000
  4.579374E+0000  1.057465E+0000
 -1.115354E+0000  2.585975E+0000
 -2.353195E+0000 -1.961626E+0000
  3.272616E+0000 -1.915554E+0000
  1.167538E-0001  4.139833E+0000
 -1.397985E-0001  1.554318E+0000
 -2.760129E+0000 -2.552265E+0000
  2.243911E+0000 -1.608736E+0000
  1.973811E+0000  1.068558E+0000
 -2.309580E+0000  2.982937E+0000
 -2.172043E+0000 -3.269733E+0000
  3.305560E+0000 -2.740363E+0000
 -4.486069E-0001  2.843113E+0000
 -2.076140E+0000  2.717855E+0000
 -3.475258E+0000 -3.374179E+0000
  2.728520E+0000 -2.751421E+0000
  1.465998E+0000  1.564691E+0000
 -1.867223E+0000  2.380920E+0000
 -1.840813E+0000 -5.674824E+0000
  2.178952E+0000 -3.898169E-0001
  4.367204E+0000  2.541615E+0000
 -2.289269E+0000  3.351661E+0000
 -6.401750E-0001 -2.692821E+0000
  1.601756E+0000  1.011268E+0000
  9.072819E-0001  1.024490E+0000
 -3.152336E+0000  9.465961E-0001
 -3.570748E-0001 -3.641592E+0000
  1.784741E+0000 -1.338789E+0000
  1.975715E+0000  3.528498E+0000
 -3.131574E+0000  3.969608E-0001
 -1.176546E+0000 -4.578283E+0000
  3.380746E+0000 -7.591510E-0001
 -1.833852E-0001  5.098005E+0000
 -2.466125E+0000 -1.097810E+0000
 -1.464777E+0000 -2.552510E+0000
  3.927616E+0000  5.849252E-0002
 -5.842213E-0001  3.929932E+0000
 -4.035702E+0000 -1.392762E+0000
  4.153264E-0001 -2.517742E+0000
  3.398940E+0000  1.603720E+0000
 -2.268530E+0000  1.965905E+0000
 -3.085438E-0001 -3.992713E-0001
  1.182726E+0000 -3.758073E+0000
  1.490474E+0000  1.156430E+0000
  1.426029E+0000  3.146298E+0000
 -1.890154E+0000  3.822959E-0002
  1.125829E+0000 -1.974193E+0000
  3.387871E-0001  6.400986E-0001
  2.451993E+0000 -9.902152E-0001
 -2.968249E+0000  2.037333E+0000
  1.808282E+0000 -2.389496E+0000
 -3.898238E-0001  1.939532E+0000
 -2.336307E+0000 -4.600168E-0002
  5.335740E-0001 -3.792729E-0001
  5.525278E-0001  2.168641E+0000
 -1.081213E+0000  5.686304E-0002
 -2.529340E+0000  1.855801E+0000
  1.419979E+0000 -8.301766E-0001
  3.565040E-0001  1.761173E+0000
  7.696359E-0001 -4.630811E-0001
 -4.811030E+0000  5.664156E-0001
  3.364809E+0000 -4.044675E+0000
  1.267884E+0000  2.782535E+0000
 -1.196657E+0000  2.176032E+0000
 -1.800116E+0000 -1.825801E+0000
  6.425961E-0001 -2.369393E+0000
  4.522936E+0000  2.902427E+0000
 -7.364026E-0002  6.868561E+0000
 -5.311752E+0000 -1.060608E+0000
  1.702003E+0000 -6.356541E+0000
  5.452357E+0000  2.462162E-0001
 -6.522420E-0001  5.675637E+0000
 -7.310463E+0000 -2.660564E+0000
  1.761119E+0000 -5.762888E+0000
  3.704797E+0000  2.056109E+0000
 -2.481391E+0000  4.247299E+0000
 -3.810697E+0000 -2.391030E+0000
  1.827729E+0000 -1.656642E+0000
  3.590799E+0000  2.772765E+0000
 -2.870750E+0000  2.538605E+0000
 -3.713238E+0000 -6.903580E-0001
  4.382093E+0000 -2.751048E+0000
  1.717805E+0000  2.976120E+0000
 -9.628725E-0001  1.039674E-0001
 -1.522101E+0000 -3.544076E+0000
  2.295324E+0000  3.980090E-0001
  3.564402E-0001  3.521985E+0000
 -3.387947E+0000  6.014824E-0001
 -9.827998E-0001 -4.491168E+0000
  1.918815E+0000 -1.428059E+0000
  7.443832E-0001  6.259610E+0000
 -3.415970E+0000  2.172522E+0000
 -3.175608E+0000 -4.147924E+0000
  6.381710E+0000 -2.687684E+0000
  6.674613E-0002  5.020869E+0000
 -5.248621E+0000 -2.181496E-0001
  1.620870E+0000 -4.003916E+0000
  4.690917E+0000  1.677826E+0000
 -1.917601E-0001  5.327245E+0000
 -3.896205E+0000 -2.585471E+0000
 -4.598925E-0001 -4.233273E+0000
  3.521563E+0000  1.045423E+0000
 -1.046157E+0000  5.457094E+0000
 -2.434592E+0000 -3.259925E+0000
 -6.973815E-0003 -3.405353E+0000
  4.269879E+0000  1.295213E+0000
 -1.228897E+0000  2.032818E+0000
 -3.090014E+0000  2.437695E-0001
 -7.206041E-0002 -2.615825E+0000
 -1.381117E+0000  8.783877E-0001
  2.190529E+0000 -1.762159E+0000
  9.444608E-0002 -1.379595E+0000
  9.474139E-0001  3.955658E+0000
  6.075534E-0001  1.152000E+0000
 -2.492858E+0000 -1.657599E+0000
  2.997326E+0000 -7.230224E-0001
 -3.326979E-0001 -3.253533E-0001
 -8.147751E-0001  1.851314E+0000
  4.452895E-0001 -2.868909E+0000
 -8.180859E-0002  2.678246E+0000
 -1.156210E+0000  6.915881E-0001
 -1.690710E+0000 -1.292329E+0000
  2.439386E+0000 -2.221871E+0000
  1.019186E+0000 -1.426455E+0000
 -8.610940E-0001  1.642751E+0000
 -4.229766E-0002  7.472920E-0001
 -2.767151E+0000 -2.430984E+0000
  3.400800E+0000 -1.748224E-0002
  4.587918E-0001  3.876551E+0000
 -1.843808E+0000  7.762105E-0001
 -4.169122E-0001 -2.388084E+0000
  1.066537E+0000 -1.950073E-0002
  1.586293E+0000  2.169270E+0000
 -2.308833E+0000 -9.302118E-0001
  1.587556E+0000 -3.283095E+0000
  2.371702E+0000  5.245682E-0001
  1.371370E+0000  3.029740E+0000
 -3.048471E+0000 -6.093106E-0001
  2.240453E-0001 -3.576942E+0000
  4.144816E+0000  1.488484E+0000
 -1.725349E-0001  3.725348E+0000
 -3.268838E+0000 -2.043070E+0000
  3.769013E+0000 -3.398637E+0000
  1.221942E+0000  1.504053E+0000
  1.602921E+0000  1.192815E+0000
 -3.894255E+0000 -2.628953E+0000
  1.859922E+0000 -2.562739E+0000
  8.657054E-0001  2.423568E+0000
 -2.510114E+0000  1.038324E+0000
  7.903980E-0001 -1.588162E+0000
 -4.181742E-0001 -6.171568E-0001
  8.703421E-0001  1.556790E+0000
 -3.955684E+0000 -3.633700E-0001
 -1.691897E+0000 -4.641182E+0000
  1.124940E+0000 -1.375537E+0000
  6.084318E+0000  3.082812E+0000
 -2.780894E+0000  3.889681E+0000
 -4.669197E+0000 -2.366701E+0000
  3.419625E+0000 -3.179829E+0000
  4.640849E+0000  2.316398E+0000
 -2.405350E+0000  2.455249E+0000
 -4.716622E+0000 -2.387959E+0000
  4.030697E+0000 -1.850681E+0000
  3.210821E+0000  3.306500E+0000
 -9.316293E-0001  4.913340E+0000
 -3.886091E+0000 -3.090644E+0000
  1.616098E+0000 -3.846550E+0000
  3.551758E+0000  4.334915E+0000
 -5.488206E-0001  2.317359E+0000
 -4.937353E+0000 -1.151829E+0000
  1.478096E+0000 -3.567466E+0000
  2.143032E+0000  2.125576E+0000
  6.506100E-0001  3.718313E+0000
 -2.856219E+0000 -1.616067E+0000
  1.181817E+0000 -4.084248E+0000
  1.552094E+0000  2.730591E+0000
  1.953281E+0000  2.172483E+0000
 -5.057128E+0000  1.736395E+0000
  1.625926E+0000 -1.970608E+0000
  1.717975E+0000 -1.518165E-0001
  5.266592E-0001  2.493371E+0000
 -6.700066E-0001  1.188694E+0000
 -1.771601E+0000 -1.038940E+0000
  8.090261E-0001 -3.053227E+0000
  3.030846E+0000  2.023325E+0000
 -2.764613E-0001  1.745199E+0000
 -1.095730E+0000 -7.748727E-0001
 -2.386902E+0000 -1.245459E+0000
  1.665074E+0000  4.464252E-0001
 -1.126418E-0001  2.348976E+0000
 -1.956491E+0000  1.051559E+0000
  3.358370E-0001 -5.650856E-0001
 -7.798585E-0001 -1.242390E-0001
 -2.385037E+0000  1.527119E+0000
  2.191551E+0000 -1.418408E+0000
 -2.785221E+0000  7.918132E-0001
  3.232119E+0000 -1.315203E+0000
 -7.179214E-0001  3.485989E+0000
 -7.896310E-0001 -1.652381E+0000
 -2.295545E+0000 -1.684135E+0000
  4.196088E+0000  1.230744E-0002
 -2.209289E-0001  2.434578E-0001
 -1.751915E+0000  6.298309E-0002
  1.215361E+0000 -2.639112E+0000
 -5.174525E-0001  1.934238E+0000
  1.076698E+0000 -1.214175E+0000
 -1.856127E+0000 -1.319281E+0000
  6.921706E-0001 -5.085294E-0001
  1.498604E+0000 -1.001868E+0000
 -4.278955E+0000  3.411508E+0000
  9.393364E-0001 -1.194314E+0000
  1.591078E+0000 -2.196036E+0000
 -1.865345E+0000  2.600058E+0000
  1.534469E+0000 -9.483587E-0001
 -2.039989E+0000 -3.358783E+0000
  3.820153E+0000  2.574350E-0001
 -6.162528E-0002  5.302982E-0001
 -1.643846E+0000  2.468498E+0000
 -9.604161E-0002 -1.288421E+0000
 -5.587123E-0001 -2.024371E+0000
  2.299418E+0000  2.356638E+0000
 -1.410733E+0000  3.186146E+0000
 -4.353962E+0000 -2.831759E-0001
  2.698550E+0000 -4.439305E+0000
 -4.168484E-0001  5.048135E-0001
  2.144539E+0000  2.067764E+0000
 -2.450179E+0000  9.025874E-0001
 -2.851509E+0000 -1.086994E+0000
  3.427402E+0000 -3.075253E+0000
  1.022042E+0000 -6.285542E-0001
 -7.688750E-0001  3.338632E+0000
 -1.715667E+0000  8.133512E-0001
 -1.639139E+0000 -2.629275E+0000
  2.365601E+0000 -2.153898E+0000
  2.296641E+0000  4.544100E+0000
 -3.768526E+0000  1.872940E+0000
 -2.691430E+0000 -4.463935E+0000
  5.038120E+0000 -1.869297E+0000
  1.734241E+0000  4.273438E+0000
 -2.936938E+0000  8.270006E-0001
 -1.478530E+0000 -5.857684E+0000
  2.764223E+0000  6.586476E-0001
  1.736292E+0000  3.459682E+0000
 -2.421534E+0000 -1.167989E+0000
  1.886713E+0000 -4.435605E+0000
  3.197320E+0000  4.271984E-0001
 -3.952912E-0001  5.408774E+0000
 -8.926321E-0001 -1.165933E+0000
 -9.674310E-0001 -6.323726E-0001
  1.768067E+0000  5.481618E-0001
 -1.485956E+0000  1.932400E+0000
 -4.279119E+0000 -1.320018E+0000
  2.259097E+0000 -2.670820E+0000
  7.942633E-0001  2.242234E+0000
  6.977054E-0001  2.014451E+0000
 -1.944582E+0000 -1.358892E-0001
 -1.693354E+0000 -1.089011E+0000
  1.882287E+0000  6.436577E-0002
  2.810089E-0001  4.643952E+0000
 -1.181236E+0000 -4.552303E-0001
 -3.230593E+0000 -1.998703E+0000
  6.014690E+0000 -1.919003E+0000
 -3.192839E+0000  5.548435E+0000
 -2.160373E+0000 -1.051578E+0000
 -1.220745E+0000 -2.839119E+0000
  4.805677E+0000 -6.390990E-0001
  5.706926E-0001  3.694499E+0000
 -3.500636E+0000  4.081324E+0000
 -2.675549E-0001 -4.970890E+0000
  3.640286E-0001 -3.921263E-0001
  3.438950E+0000  3.076408E-0001
 -3.734305E-0001  2.635849E+0000
 -1.811955E+0000  6.304848E-0001
  1.284448E-0001 -3.687334E+0000
  9.597794E-0001 -1.067970E+0000
  1.645053E+0000  3.698267E+0000
 -3.047184E+0000  1.169919E+0000
 -2.461301E+0000 -4.038681E+0000
  5.439834E-0001 -1.435414E+0000
  3.472494E+0000  2.573691E-0002
 -1.219979E-0001  2.912438E+0000
 -4.237579E+0000  5.926557E-0001
  1.691924E+0000 -3.954859E+0000
  3.129040E+0000  1.211866E+0000
 -1.445998E+0000  5.118602E+0000
 -4.860158E+0000 -1.210703E+0000
  1.240237E+0000 -5.776212E+0000
  4.695120E+0000  6.614219E-0001
 -2.244451E-0001  5.299340E+0000
 -3.172162E+0000  1.350108E-0001
  7.423385E-0001 -5.936387E+0000
  2.570313E+0000  9.132267E-0001
  3.506820E+0000  4.278055E+0000
 -2.778157E+0000  2.432929E+0000
 -4.511512E+0000 -6.640358E+0000
  3.401792E+0000 -6.643310E-0001
  2.050859E+0000  3.330486E+0000
 -3.724113E+0000  3.185893E+0000
  4.306460E-0001 -4.128498E+0000
 -3.151991E-0002 -3.539803E-0001
  6.529359E-0001  2.352978E+0000
 -1.328745E+0000 -1.187357E-0001
 -1.110680E-0001 -8.902741E-0002
 -3.599377E-0001 -1.281186E+0000
  6.482327E-0001  2.364024E+0000
  1.120490E+0000 -1.858954E+0000
 -2.564657E+0000 -2.088453E+0000
  3.707813E+0000  1.119472E-0001
  4.045154E-0002  2.330035E+0000
 -3.330619E+0000  1.570015E-0001
  2.083786E-0001 -4.618247E+0000
  8.203522E-0001 -2.303744E+0000
 -6.032064E-0001  1.284601E+0000
 -1.594712E+0000  1.687709E+0000
 -1.222971E+0000 -2.431745E+0000
 -1.879331E-0002  8.781893E-0001
  1.722156E+0000  2.748040E+0000
 -7.035986E-0001  1.352671E+0000
 -3.063213E+0000 -1.247165E+0000
  1.010374E+0000 -1.653938E+0000
  1.945833E+0000 -8.530496E-0001
 -1.221893E+0000  4.377414E+0000
 -2.641507E+0000 -1.060045E+0000
 -1.077695E+0000 -2.330088E+0000
  1.721350E+0000 -1.690815E+0000
 -6.397389E-0001 -1.416849E-0001
  1.304078E+0000 -1.380126E+0000
  9.945360E-0001 -6.147858E-0001
 -2.698071E+0000  2.975810E+0000
  6.514164E-0001 -2.755457E+0000
 -1.821079E+0000  1.162894E-0001
  2.905138E+0000 -1.121147E-0001
 -2.580479E+0000  9.020744E-0001
  5.554949E-0001 -1.214836E+0000
 -5.902901E-0001 -4.785763E-0001
  2.813945E+0000  5.212367E-0001
 -1.463700E+0000  2.066874E+0000
 -1.327075E+0000 -6.902937E-0001
  1.489207E+0000 -3.650601E+0000
  4.135973E+0000  2.794571E-0001
 -1.074552E+0000  1.978129E+0000
 -3.092117E+0000 -2.375620E+0000
 -8.240728E-0001 -3.398098E+0000
  3.103341E+0000  1.878432E+0000
 -1.390629E-0001  3.414642E+0000
 -2.538917E+0000 -3.044666E+0000
  4.273895E-0001 -2.341216E+0000
  5.512312E+0000  2.232693E+0000
 -3.952743E+0000  2.908002E+0000
 -1.647664E+0000 -1.263799E+0000
  1.611330E+0000 -3.502616E+0000
  3.512948E+0000  1.805509E+0000
 -1.355309E+0000  4.160955E+0000
 -4.394614E+0000 -1.745586E-0001
  3.515232E+0000 -5.551602E+0000
  2.571576E+0000  2.003186E+0000
 -1.230441E+0000  4.188029E+0000
 -2.679392E+0000 -1.569649E+0000
 -1.848259E-0001 -4.556966E+0000
  4.814334E+0000  1.549337E+0000
  2.071595E+0000  4.114312E+0000
 -4.487645E+0000 -2.571835E-0001
  9.348019E-0001 -4.766919E+0000
  5.187225E+0000 -1.045496E-0001
 -4.059808E-0001  6.251858E+0000
 -3.516745E+0000 -2.284723E+0000
 -1.306734E-0001 -4.349767E+0000
  3.545704E+0000  1.314315E+0000
  6.941561E-0003  3.020655E+0000
 -3.895254E+0000  5.066077E-0002
  2.139256E+0000 -2.316393E+0000
  3.606709E+0000  1.132458E+0000
 -2.589912E-0001  4.376848E+0000
 -1.325355E+0000 -2.621836E+0000
 -1.022515E+0000 -2.536123E+0000
  1.600847E+0000  1.491300E+0000
 -3.662159E-0001  1.986444E+0000
 -1.755335E+0000 -1.152947E+0000
 -6.435718E-0001  8.240420E-0001
  1.988674E+0000 -2.403104E+0000
  8.626137E-0001  1.319023E+0000
 -4.875843E-0001  1.500090E+0000
 -6.608765E-0001 -1.972756E+0000
  2.352596E+0000  6.144769E-0001
  1.165203E+0000  1.886003E+0000
  2.325131E-0001  1.003529E+0000
 -1.986470E+0000  2.067535E-0002
  2.843284E+0000 -9.812890E-0003
  2.020426E-0001 -1.445557E-0001
 -1.217419E+0000  2.322792E+0000
 -5.377366E-0001 -1.005236E+0000
 -3.500851E-0001  1.494985E-0002
 -3.059017E+0000 -4.223057E-0001
  2.653366E+0000 -1.432949E+0000
  8.070184E-0001  2.349206E+0000
  6.272544E-0002  2.664473E-0001
 -1.803656E-0001 -2.297232E+0000
 -8.471667E-0002  2.340305E+0000
  3.157893E+0000  1.879168E-0001
 -3.221953E-0001 -1.451594E+0000
 -3.819682E-0001 -3.250151E-0001
  3.235351E+0000 -1.280820E+0000
  3.927319E-0001  9.096719E-0001
 -3.081759E+0000  2.764750E+0000
 -1.685810E+0000 -3.455811E+0000
  1.630775E+0000 -6.195239E-0001
 -4.139337E-0001  4.199087E+0000
 -3.930992E-0001 -8.999790E-0001
  7.126557E-0001 -2.701566E-0001
  3.174935E+0000 -1.269061E-0001
 -4.090970E+0000  1.855553E+0000
  9.049206E-0001 -1.012101E+0000
  1.797850E-0001  5.477196E-0001
  1.431196E+0000  1.593647E+0000
  7.687255E-0002 -1.414633E-0002
 -1.941304E+0000 -2.479000E+0000
  5.380622E-0001 -1.674477E-0001
  2.410577E+0000  1.626696E+0000
 -5.420512E-0001 -6.253116E-0001
 -1.876521E+0000 -2.505633E+0000
  4.363871E+0000 -5.594342E-0001
 -1.104727E+0000  1.087468E+0000
  1.525963E+0000  9.968533E-0001
 -1.169190E+0000  1.635031E+0000
  1.489553E+0000  1.630410E+0000
  6.515042E-0001  4.725711E-0001
 -1.061285E-0001  1.255518E+0000
  1.300101E+0000 -6.055735E-0001
 -2.972995E+0000  1.043879E+0000
  4.722732E-0001 -5.154793E-0001
  1.027139E+0000 -1.128417E+0000
 -2.788919E-0001  2.257312E+0000
  8.975256E-0001  5.229308E-0001
 -2.202907E+0000 -4.811991E-0001
  1.315740E+0000 -2.366940E+0000
  6.665945E-0001  2.434038E+0000
 -1.627339E+0000  2.295643E+0000
 -1.742031E+0000 -2.857090E+0000
  1.124079E+0000  1.251020E+0000
  1.963005E+0000  3.648237E+0000
 -3.719982E+0000 -2.725237E-0001
 -1.982933E+0000 -2.475686E+0000
  6.181364E+0000 -1.926749E+0000
 -1.790873E+0000  4.735232E+0000
 -3.537697E+0000 -8.780819E-0001
  1.385446E+0000 -3.460986E+0000
  1.309014E+0000  1.002789E+0000
  1.232317E+0000  3.111016E+0000
 -4.588632E+0000 -1.624400E+0000
  1.370385E+0000 -1.453374E+0000
  4.576370E+0000 -7.573264E-0001
  2.425019E-0001  1.375540E+0000
 -2.334963E+0000 -1.408614E+0000
  1.820463E+0000 -2.539841E+0000
  1.141690E+0000  1.615350E+0000
 -3.248556E-0001  2.604618E-0001
 -1.943628E+0000 -1.303344E+0000
  1.400336E+0000 -1.858854E+0000
  2.353745E+0000  1.246822E+0000
 -2.655256E+0000  3.794017E+0000
 -7.417199E-0001 -1.557149E+0000
 -2.180492E+0000 -3.257540E+0000
  5.186459E+0000 -1.368024E-0001
 -1.281256E+0000  3.470868E+0000
 -3.156033E+0000 -1.043187E+0000
  1.198581E+0000 -5.246359E+0000
  2.265866E+0000  6.086513E-0001
  2.794708E+0000  1.219413E+0000
 -5.134183E+0000 -6.702308E-0001
 -4.898455E-0001 -1.686273E+0000
  1.928749E+0000 -2.602143E+0000
  2.510403E+0000  2.346679E+0000
 -1.359343E+0000 -7.879143E-0003
 -2.090905E-0001 -2.404867E+0000
  2.471611E+0000  3.102846E-0002
 -5.540506E-0001  2.197057E+0000
 -1.201810E+0000  4.385980E-0001
  4.124136E-0001 -6.597103E-0001
  1.289747E+0000  8.491543E-0001
 -5.976797E-0001  2.674319E+0000
 -3.253792E+0000 -1.968085E+0000
  1.178379E+0000 -1.807274E+0000
  3.387060E-0001  1.123996E+0000
 -8.295489E-0001  4.006717E+0000
 -1.841381E+0000 -1.184752E+0000
  2.727269E+0000 -3.762304E-0001
 -8.438882E-0001  4.034493E-0001
 -2.164772E+0000  1.320778E+0000
  1.437420E+0000 -3.699388E+0000
  2.676600E-0001  9.033964E-0001
  1.755549E+0000  3.482032E+0000
 -2.145836E+0000  5.128325E-0001
 -1.211020E+0000 -2.241595E+0000
  2.880814E+0000  8.173785E-0001
  6.043594E-0002  2.522453E+0000
 -1.267539E+0000  5.852548E-0001
 -2.134564E+0000 -3.070992E+0000
  4.093347E+0000 -1.570259E+0000
 -4.921439E-0001  1.970847E+0000
 -1.471250E+0000  8.539927E-0001
 -1.659524E+0000 -1.227900E+0000
  3.334452E+0000 -1.996316E+0000
  7.442800E-0001  3.378722E+0000
 -1.602767E+0000  1.914841E+0000
 -3.351001E+0000 -2.619803E+0000
  2.892635E+0000 -4.893241E-0001
  1.350434E+0000  7.932496E-0001
  1.510484E-0001  1.305477E+0000
 -1.330919E+0000  4.414149E-0001
 -4.215149E-0001 -6.992121E-0001
  8.676505E-0001 -2.351297E+0000
 -4.478214E-0001  1.428753E+0000
 -2.839310E-0001 -2.427991E-0001
 -3.151521E+0000 -6.547275E-0001
  1.940366E+0000 -6.590358E-0001
 -6.284167E-0001 -1.376639E-0001
 -1.503172E-0001  1.503637E-0001
  1.483223E+0000 -6.124505E-0001
 -5.364012E-0001 -1.424005E+0000
 -6.146873E-0001  3.396202E-0002
  3.072139E+0000  4.649287E-0001
 -1.613422E+0000  1.048570E+0000
 -4.895571E-0001 -6.853640E-0001
  9.262742E-0001 -1.165764E+0000
  5.309651E-0001  6.734294E-0001
 -6.125181E-0001  1.093732E+0000
 -1.027281E+0000  5.415199E-0001
 -7.947184E-0001 -2.105797E+0000
 -1.025285E-0001 -9.954283E-0001
  2.252296E+0000  1.450037E+0000
 -2.716467E+0000  1.740762E+0000
 -1.124543E+0000 -4.690234E+0000
  1.313190E+0000 -2.017177E+0000
  2.544507E+0000  2.070613E+0000
 -2.307489E+0000  1.688840E+0000
 -2.212774E+0000 -4.176547E+0000
  1.919979E+0000 -2.984178E+0000
  3.060234E+0000  3.354198E+0000
 -1.606939E+0000  2.568641E+0000
 -3.210619E+0000 -4.564773E+0000
  2.921985E+0000 -2.679062E+0000
  4.729835E+0000  4.276260E+0000
 -2.704855E+0000  3.390758E+0000
 -1.959018E+0000 -2.503029E+0000
  2.063837E+0000 -1.838777E+0000
  3.149879E+0000  2.772213E-0001
 -1.433370E+0000  4.479885E+0000
 -2.690331E+0000 -8.755177E-0001
  1.024332E+0000 -4.705372E+0000
  1.316078E+0000  1.954096E+0000
  3.308986E-0001  2.314435E+0000
 -3.181132E+0000 -3.333713E+0000
  1.064388E+0000 -1.826009E+0000
  3.626147E+0000  2.391603E+0000
 -2.008291E+0000  5.047814E+0000
 -3.585278E+0000 -1.938298E+0000
  8.733638E-0001 -3.360144E+0000
  4.534814E+0000  4.756526E-0001
  1.566981E+0000  3.890364E+0000
 -6.252878E+0000  4.017749E-0001
  3.634029E+0000 -6.564864E+0000
  3.880439E+0000  6.020888E-0001
  5.929517E-0001  2.510968E+0000
 -2.074331E+0000  1.558857E+0000
 -2.696788E+0000 -2.379020E+0000
  3.050919E+0000 -3.323350E+0000
 -1.257787E-0001  3.371493E+0000
  5.299610E-0001  6.097087E-0001
  2.415269E-0001 -1.712062E+0000
  1.174550E+0000  2.270920E+0000
 -3.191746E-0001  9.097653E-0001
 -8.570205E-0001  1.332730E-0001
  9.840615E-0001 -2.336501E+0000
  1.217117E+0000 -1.964332E+0000
  5.509309E-0001  1.358712E+0000
  1.232811E+0000  3.338063E-0001
 -2.903632E+0000 -9.907227E-0001
  2.848836E+0000 -1.964619E+0000
  7.546542E-0001  1.471354E+0000
 -4.768318E-0001  2.284869E+0000
 -2.841205E+0000 -1.389614E+0000
 -7.492687E-0001 -3.495582E+0000
  1.346907E+0000  1.486855E+0000
  5.502307E-0001  1.804276E+0000
 -1.285512E+0000 -5.182706E-0001
 -7.883860E-0001 -4.024555E+0000
  1.006828E+0000  4.806566E-0001
  9.167387E-0002  8.903276E-0002
 -1.474390E+0000  1.144300E+0000
 -9.843171E-0001 -1.492525E+0000
  3.519174E-0001 -1.742644E-0001
  5.034992E-0001 -3.016055E-0001
  4.885343E-0001  3.896117E+0000
 -1.093128E+0000 -1.634318E+0000
  2.024315E+0000 -4.111773E+0000
  1.437441E+0000 -1.859275E-0001
  6.021708E-0001  1.222971E+0000
 -1.301193E+0000 -2.940422E-0001
  4.138213E-0002  5.894968E-0001
  3.607336E+0000 -9.121147E-0001
 -2.718700E+0000  3.003941E+0000
 -1.765682E+0000  7.285982E-0001
  2.289185E-0001 -2.081216E+0000
 -4.089530E-0001 -2.542563E-0001
 -6.021977E-0001  8.765145E-0001
 -2.449136E+0000  1.595373E-0001
 -2.100759E+0000 -2.325819E-0001
  1.751543E+0000 -1.368225E+0000
  1.103829E+0000  1.730107E+0000
 -9.305824E-0001  1.851675E+0000
  1.003841E-0001  2.984144E-0001
 -2.147658E+0000 -2.900330E+0000
  2.412574E+0000  3.212890E-0001
  1.072490E+0000  3.014190E+0000
 -2.871926E+0000 -7.799413E-0001
 -5.270508E-0002 -2.606146E+0000
  8.433427E-0001 -3.721262E+0000
  1.713577E+0000  2.211287E+0000
 -4.843437E-0001  2.690295E+0000
 -1.163305E+0000 -1.128659E+0000
  2.140962E+0000 -2.589900E+0000
  6.944512E-0001  2.113768E+0000
  1.396976E+0000 -1.137139E+0000
 -2.826787E+0000 -5.658188E-0001
  3.075398E+0000  1.044834E-0001
 -7.509746E-0001 -2.018849E+0000
 -1.308917E+0000 -1.270065E+0000
  1.141651E+0000 -7.321919E-0001
 -1.636181E-0001  1.957511E+0000
 -9.919063E-0001 -2.355452E-0001
 -6.083106E-0001 -1.332295E+0000
  1.288218E+0000 -7.926110E-0001
  4.391002E+0000 -5.287270E-0001
  1.172919E-0001  6.383292E-0001
 -2.969360E+0000 -4.203615E-0001
  2.305435E+0000 -2.570486E+0000
 -5.825199E-0001  1.961869E+0000
  7.361222E-0001 -1.167132E+0000
 -1.115280E+0000 -2.585059E-0001
  9.517459E-0001  1.518948E-0001
 -1.530394E+0000 -1.567892E-0001
  2.714566E-0001 -2.169567E+0000
  2.716026E+0000 -1.563236E+0000
 -5.079607E-0001  1.179282E+0000
 -1.525969E+0000  1.232933E+0000
  1.343720E+0000 -2.604860E+0000
 -1.728044E+0000  3.045178E-0001
  3.041354E+0000  8.429718E-0001
 -7.413880E-0001  1.573392E+0000
 -3.128824E+0000  5.494386E-0001
  3.982532E+0000 -3.892033E+0000
  5.984532E-0001 -3.291324E-0001
  7.175304E-0002  2.220155E+0000
 -1.193689E+0000 -1.321463E+0000
 -2.911066E+0000 -1.919450E+0000
  4.347932E+0000  1.008584E-0001
 -8.284299E-0001  3.568299E+0000
 -1.773763E+0000  1.619884E-0001
 -3.714728E-0001 -4.030359E+0000
  4.206204E+0000 -6.158352E-0001
 -1.274807E+0000  4.382479E+0000
  8.821573E-0001 -2.056197E+0000
 -2.047787E+0000 -9.912076E-0002
  2.952570E+0000 -1.176823E+0000
 -1.745792E+0000 -1.900373E+0000
  2.435522E+0000  2.886100E+0000
 -4.270582E-0001  2.179200E-0001
 -2.535558E+0000  3.825083E-0001
 -2.215333E+0000 -3.087182E+0000
  2.641836E+0000 -1.784517E+0000
 -1.091159E+0000  2.702081E-0001
 -6.735590E-0001  8.832948E-0001
  1.765734E+0000 -1.249089E+0000
  1.280052E+0000 -1.376219E+0000
  4.417694E-0001  2.550404E+0000
 -2.015664E+0000  1.544577E-0001
 -1.128422E+0000 -3.023956E+0000
  2.384888E+0000  2.878213E-0001
 -1.121971E+0000  4.437463E+0000
 -4.664408E+0000 -4.141508E-0001
 -1.922805E+0000 -4.254934E+0000
  4.495761E+0000  4.446370E-0002
  5.474390E-0001  4.197248E+0000
 -4.068490E+0000 -2.557503E+0000
 -6.776609E-0001 -1.023653E+0000
  3.135419E+0000  1.979133E+0000
 -2.424321E+0000  2.372906E+0000
 -2.505034E+0000  1.718259E+0000
 -3.054324E-0001 -1.479897E+0000
  5.619130E-0001 -6.229511E-0001
  2.953098E+0000  1.274102E+0000
 -2.428019E+0000  7.933420E-0001
 -2.171516E-0001 -1.956797E+0000
  8.833587E-0001 -3.689594E+0000
 -3.521865E-0002  1.852801E+0000
 -1.236940E+0000  9.756752E-0001
  2.955693E-0001 -4.506196E+0000
 -1.133122E+0000 -8.549079E-0002
  1.817574E+0000 -8.515784E-0001
 -2.247701E+0000  2.022928E+0000
  1.759489E+0000 -2.404797E+0000
 -1.780998E+0000 -9.052765E-0001
  1.277509E-0001 -2.528264E-0001
  9.750941E-0001 -1.751731E+0000
 -2.951418E-0001 -1.962050E-0001
  2.515433E+0000 -2.020090E-0001
  6.883587E-0001 -3.240406E-0001
 -2.937631E+0000  1.913479E-0001
  1.192194E+0000 -1.782070E+0000
  1.279432E+0000  1.568872E+0000
 -3.498971E-0001  1.656165E+0000
 -7.297058E-0001 -6.641472E-0001
  1.087646E+0000 -2.299406E+0000
  8.535512E-0001 -8.468017E-0002
 -4.988972E-0002  1.298927E+0000
 -3.802339E-0002  2.653950E+0000
 -9.417130E-0001 -1.894548E+0000
  1.734298E+0000 -4.593108E-0001
  2.101242E+0000  1.874956E+0000
 -3.723002E+0000  5.542880E-0001
  2.709341E-0002 -5.598053E-0001
  1.849523E+0000 -9.444864E-0001
 -2.961150E+0000 -1.479765E+0000
  2.615146E+0000 -3.562377E+0000
  1.726253E+0000  1.045872E+0000
 -2.347240E+0000  2.969867E+0000
 -1.401993E+0000 -1.208953E+0000
  6.751936E-0001  3.355991E-0001
  2.910288E+0000  3.317004E+0000
 -3.712333E+0000  1.863525E+0000
 -1.688394E+0000 -2.311043E+0000
  4.149891E+0000 -3.123764E+0000
 -1.025918E+0000  4.404630E+0000
 -1.886719E+0000  4.324614E-0001
 -1.234540E+0000 -3.561792E+0000
  3.510075E-0001  1.149484E+0000
  2.571882E+0000 -6.013711E-0001
 -2.823416E+0000  1.724625E+0000
  3.355674E-0001 -2.100910E-0001
  1.094938E+0000 -1.750301E+0000
 -1.025420E+0000  1.129329E+0000
  1.754606E+0000 -4.431086E-0001
 -2.900597E+0000  5.602366E-0001
  3.113801E+0000 -2.970507E+0000
  8.885347E-0001  2.855546E-0001
  8.140096E-0001  2.726127E+0000
 -1.902535E+0000  3.279328E-0002
 -1.702945E+0000 -1.130221E+0000
  1.158318E+0000 -1.712501E-0001
  9.862074E-0001  2.540440E+0000
 -3.151099E+0000 -7.594192E-0001
 -1.555356E+0000 -2.027837E+0000
  2.353278E+0000 -1.132623E+0000
  2.084976E+0000  2.021037E+0000
 -1.796691E+0000  2.219791E+0000
 -1.768358E+0000 -3.050353E+0000
 -4.843965E-0001 -2.319188E+0000
  2.966793E+0000  1.140681E+0000
 -2.244338E+0000  1.320254E+0000
 -2.053232E+0000 -2.273273E+0000
  2.866660E+0000 -1.589062E+0000
  1.229291E+0000  4.090110E+0000
  1.142367E+0000  3.578365E+0000
 -5.401034E+0000 -2.583679E+0000
  1.395572E+0000 -3.423814E+0000
  2.786317E+0000  2.593727E+0000
 -7.042147E-0001  3.605239E+0000
 -7.517499E-0001  2.107523E-0001
  1.091638E+0000 -2.425273E+0000
  8.861063E-0001 -9.071589E-0002
  1.929639E+0000  1.883604E-0001
 -3.482618E+0000  1.380520E+0000
 -9.911245E-0001 -4.122846E+0000
  4.239365E-0001 -6.904052E-0001
  3.743702E+0000  3.782290E+0000
 -3.120419E+0000  7.879016E-0002
 -1.019209E+0000 -3.651799E+0000
  4.145579E+0000 -2.744489E+0000
  1.061009E+0000  3.684940E+0000
 -1.521800E+0000  6.624493E-0001
 -1.802613E+0000 -6.473290E-0001
  2.911196E+0000  1.861375E-0001
  2.815225E-0002  1.075331E+0000
 -3.615873E+0000  1.483793E+0000
  8.267305E-0001 -2.695476E+0000
  2.247034E-0001 -7.517885E-0001
  4.010626E+0000  2.453290E+0000
 -2.724804E+0000  1.702572E+0000
 -1.833283E+0000 -1.846193E+0000
  3.678363E+0000 -9.377462E-0001
 -1.416157E+0000  3.231195E+0000
  1.384643E+0000  6.338690E-0001
 -2.996658E+0000  4.451119E-0001
  2.468224E+0000 -4.216389E-0001
 -2.682597E-0001  2.307935E+0000
  7.970862E-0001  4.617031E-0002
 -1.900586E+0000  3.241101E+0000
  1.322323E+0000  1.632560E+0000
 -1.056659E+0000 -1.649755E-0001
 -1.487684E+0000 -1.739562E+0000
  1.459037E+0000  1.182764E-0001
  1.335314E+0000  3.436818E+0000
 -6.097956E-0001  2.172875E+0000
 -2.751493E+0000 -5.385734E-0001
  1.375791E+0000 -1.378016E+0000
  1.176116E+0000  2.420126E+0000
 -3.479305E+0000 -2.732756E-0001
  5.481252E-0001 -2.054747E+0000
  2.502077E+0000  1.252234E+0000
 -3.747593E-0001  3.489859E+0000
 -4.187826E+0000 -4.816300E-0001
  2.553015E+0000  3.452077E-0001
 -7.848239E-0001  2.783120E+0000
 -1.400295E+0000  4.778577E-0001
  1.028691E+0000 -1.313579E+0000
  1.125753E+0000  7.874684E-0001
  1.642348E+0000  1.240642E-0002
 -2.382826E-0001  3.871536E+0000
 -5.248083E-0001 -2.234096E+0000
 -2.522722E+0000 -1.764791E+0000
  5.081862E+0000 -1.489861E+0000
 -8.188260E-0001  3.309098E+0000
 -1.802997E+0000  1.843393E+0000
  7.256620E-0001 -5.219442E+0000
  1.964309E+0000  1.117345E-0001
  1.240899E+0000  3.235137E+0000
 -5.988395E+0000 -1.771947E+0000
 -3.149083E-0002 -3.717190E+0000
  1.022232E+0000  1.137739E-0002
  1.091582E+0000  3.559915E+0000
 -2.670451E+0000 -7.625103E-0001
 -2.663506E+0000 -1.123293E+0000
  2.968049E+0000 -1.398560E+0000
  5.228106E-0001  1.859185E+0000
  4.589863E-0002  9.550524E-0001
 -1.783183E+0000 -2.723516E+0000
  3.430774E+0000 -2.749588E+0000
 -1.945650E-0001  1.538399E+0000
  1.508359E+0000 -3.286427E-0002
 -2.344674E+0000 -2.061775E+0000
  2.192893E+0000 -6.144054E-0001
  1.407937E+0000  2.626557E+0000
 -3.536543E+0000  6.353233E-0001
  1.031589E+0000 -2.032704E+0000
 -2.109672E-0001 -1.362586E+0000
  1.196834E+0000  3.405742E+0000
 -2.963050E-0001  3.028236E+0000
 -2.354180E+0000 -1.813544E+0000
  1.733893E+0000 -5.651333E-0001
  1.105898E+0000  2.276809E+0000
 -1.450045E+0000  2.395134E+0000
 -4.247609E-0001 -1.082012E+0000
 -1.107498E+0000 -1.187950E+0000
  2.151486E+0000 -1.225692E+0000
  8.558078E-0001  8.978413E-0001
 -1.411404E+0000  1.754726E+0000
  2.156063E-0001 -2.086072E+0000
 -6.087488E-0001 -5.314670E-0001
  2.914100E+0000 -3.378553E-0001
 -2.595120E+0000  9.183670E-0001
  1.216719E+0000 -2.449287E+0000
  5.220600E-0001  1.311228E+0000
  6.730773E-0001 -1.563354E+0000
 -2.177329E+0000 -7.892382E-0001
  2.123392E+0000  1.300294E+0000
  1.222743E+0000  3.569693E+0000
 -1.993505E+0000  5.674913E-0001
 -2.487171E-0001 -2.199470E+0000
  3.656466E+0000 -8.750206E-0001
 -4.578304E+0000  2.271565E+0000
  9.269816E-0001 -3.258585E+0000
  1.604709E+0000 -8.463188E-0001
  6.418001E-0001  1.847196E+0000
 -3.283527E+0000 -8.355466E-0001
  2.057771E+0000 -3.044208E+0000
  1.621393E+0000  2.734156E-0002
  1.255474E+0000  1.782994E+0000
 -2.220895E+0000  3.500180E-0001
  4.336585E-0001 -8.882114E-0001
  3.551593E+0000 -1.911024E+0000
 -7.685619E-0001  3.000244E+0000
 -2.345575E+0000 -4.190896E-0001
  1.704498E+0000 -3.998955E+0000
  3.078687E+0000  1.875210E+0000
 -1.275586E+0000  4.930352E+0000
 -5.374351E+0000 -5.446814E-0001
  1.411556E+0000 -4.520725E+0000
  4.291400E+0000  3.915963E-0001
 -1.129440E+0000  2.237783E+0000
 -3.023496E+0000 -2.065944E+0000
  3.264841E+0000 -3.534817E+0000
  1.149518E+0000  1.187890E+0000
 -5.438392E-0001  3.735987E+0000
 -2.335462E+0000  1.784059E-0001
  1.208322E-0001 -4.366361E+0000
  4.084070E+0000 -9.714566E-0001
 -1.107375E+0000  2.209689E+0000
  1.838938E-0002 -1.629483E-0001
 -1.264419E+0000  1.066909E+0000
  4.994465E-0001  7.081794E-0001
  8.350386E-0001  5.296796E-0001
 -5.424999E-0002  1.020856E-0001
  7.569895E-0002 -2.034662E-0001
  9.146031E-0001  1.772338E-0001
 -3.023568E-0001  5.561495E-0001
  6.924532E-0001 -1.299461E+0000
 -1.539709E+0000 -8.446643E-0002
  3.314799E+0000 -9.230726E-0001
 -1.806541E+0000  2.105170E+0000
 -1.354942E+0000  3.588401E-0002
  2.253247E-0001 -3.405677E+0000
  1.752291E+0000  2.374943E-0001
 -4.520816E-0001  2.163295E+0000
 -2.185679E+0000  1.427480E+0000
 -1.068136E+0000 -2.770412E+0000
 -1.726641E-0001  2.663943E-0001
  2.157270E+0000  1.976136E+0000
 -1.337432E+0000  1.824639E+0000
 -2.096861E+0000 -1.367472E+0000
  2.603348E+0000 -1.937272E+0000
  2.681614E+0000  4.085470E+0000
 -1.991412E+0000  2.132082E+0000
 -2.644431E+0000 -2.827480E+0000
  2.054926E+0000 -1.896508E+0000
  7.094643E-0001 -5.236294E-0001
 -1.057524E+0000  6.908810E-0001
  6.099126E-0001 -2.678866E-0001
  7.378992E-0001 -1.171554E+0000
  7.301426E-0001  7.653658E-0001
 -2.790551E+0000  7.163150E-0001
  6.717936E-0002 -7.129335E-0001
  3.623308E-0001 -1.131599E+0000
  1.874339E+0000  5.690796E-0001
  1.206602E+0000  8.512635E-0001
  8.834578E-0001  6.034481E-0001
 -1.707757E+0000  8.137799E-0001
  2.801886E-0001 -2.464178E+0000
  1.021189E+0000  8.944534E-0001
 -7.311884E-0001 -5.067287E-0001
  4.694007E-0001 -1.493781E+0000
 -1.142621E+0000  2.019426E+0000
  1.868130E-0001  7.380509E-0001
 -6.807643E-0001 -7.133048E-0001
  1.549595E+0000 -5.450669E-0001
 -2.110103E+0000  2.442741E-0001
  1.685203E+0000 -8.707098E-0001
 -2.810602E-0001  8.651390E-0002
  1.528986E+0000  7.285848E-0002
  1.021801E+0000  1.601980E+0000
 -1.402521E+0000  7.785670E-0001
  6.167677E-0001 -2.530284E+0000
  1.989985E+0000  1.112203E+0000
  1.580050E+0000  3.705357E-0001
 -2.461545E+0000  9.551271E-0001
  7.926908E-0001 -3.441851E+0000
  2.078112E+0000  8.323811E-0001
  3.040771E-0001  1.503606E+0000
 -1.726735E+0000  9.536952E-0001
 -1.362734E-0001 -1.341900E+0000
  4.701628E-0001  1.548528E+0000
 -1.806023E+0000  1.344746E+0000
 -8.280084E-0001 -3.327032E+0000
  2.656244E+0000 -2.587983E+0000
  1.762797E+0000  1.794075E+0000
 -1.337978E+0000 -1.178008E+0000
 -8.386219E-0001 -3.252382E+0000
 -6.465967E-0001  9.258907E-0001
  2.237329E+0000  1.269478E+0000
 -4.779680E-0001  1.308333E+0000
 -2.143277E+0000 -1.094261E+0000
  1.896636E+0000 -1.350809E+0000
  8.868302E-0001 -2.866690E-0001
  6.475315E-0001  3.243766E+0000
 -1.604082E+0000  2.972269E-0001
 -3.403443E-0001 -2.624888E+0000
  3.069617E+0000  6.332193E-0001
 -1.892014E-0001  2.623904E+0000
 -1.472390E+0000  2.363435E-0001
 -1.502624E+0000 -2.054440E+0000
  2.951845E+0000  4.982775E-0001
 -1.257961E+0000  3.135917E+0000
  7.410192E-0001 -3.228208E+0000
  9.821593E-0001  4.528677E-0001
  1.804023E+0000  2.480968E+0000
 -2.929975E+0000  3.962721E-0001
 -4.971540E-0001 -2.439842E+0000
  2.478694E+0000 -2.454448E+0000
  1.787673E+0000  2.706631E+0000
 -2.095211E+0000  3.147256E+0000
 -3.007889E+0000 -3.543434E+0000
  3.543596E+0000  1.359245E+0000
  2.518796E+0000 -4.145414E-0001
 -2.972444E+0000  2.974337E+0000
 -1.117176E+0000 -2.314891E+0000
  1.993209E+0000 -2.485062E+0000
  1.196820E+0000  2.287244E+0000
 -4.059369E+0000  1.572560E+0000
 -1.529752E+0000 -3.787769E+0000
  3.192446E+0000 -8.219096E-0001
  2.786416E+0000  5.162948E+0000
 -6.734971E+0000  2.436070E+0000
  2.228029E-0001 -5.938697E+0000
  2.733018E+0000 -1.816759E+0000
  6.107806E-0001  5.102300E+0000
  1.031914E-0001  1.104966E+0000
 -3.013442E+0000 -3.661885E+0000
  2.987070E+0000 -4.255684E+0000
  1.304806E+0000  3.484292E+0000
  1.738986E-0001  5.374987E+0000
 -3.000274E+0000 -3.160366E+0000
  1.561289E+0000 -4.740446E+0000
  3.064095E+0000  3.769411E+0000
 -1.903704E+0000  3.979698E+0000
 -3.605911E+0000 -2.054515E+0000
  1.244391E+0000 -3.164787E+0000
  5.785203E+0000  3.670073E+0000
 -1.947456E+0000  3.315576E+0000
 -3.077994E+0000 -3.256427E+0000
  3.780297E+0000 -5.265704E+0000
  3.946559E+0000  2.754122E+0000
 -1.900210E+0000  4.057579E+0000
 -5.703246E+0000 -2.080048E+0000
  4.025394E-0001 -6.839845E+0000
  4.730914E+0000 -9.344610E-0002
  1.247959E+0000  5.464569E+0000
 -8.079690E+0000 -1.438394E+0000
  4.884121E+0000 -6.443135E+0000
  1.353647E-0001  3.625274E+0000
 -2.897375E+0000  4.940580E+0000
 -4.627035E+0000 -2.463664E+0000
 -9.167668E-0001 -3.737674E+0000
  7.060376E+0000  1.666710E+0000
 -2.864206E+0000  4.282265E+0000
 -3.266768E+0000 -3.934330E-0001
  1.222844E+0000 -4.547891E+0000
  2.878599E+0000  1.049642E-0001
 -2.355154E+0000  1.926428E+0000
 -1.467889E+0000 -6.191546E-0001
  1.868969E+0000 -2.026939E+0000
  1.369214E+0000  4.018632E+0000
 -2.602191E+0000  5.789715E-0001
  1.333650E-0001 -2.905932E+0000
  3.391192E+0000 -9.889353E-0001
 -2.899985E+0000  1.943813E+0000
 -5.465473E-0001  1.415063E+0000
 -1.938703E+0000  1.049975E+0000
  6.007222E-0001 -3.283774E+0000
 -3.261460E-0001 -8.760718E-0001
  3.467634E+0000  2.037329E-0001
 -1.291751E+0000  6.045018E-0001
  1.406068E+0000  8.455309E-0001
 -1.498812E+0000  1.167497E+0000
  8.916097E-0001  7.226008E-0001
 -6.741995E-0001  1.942830E+0000
 -3.087770E+0000 -1.035833E+0000
  3.023082E-0002 -2.133761E+0000
  3.422033E+0000 -1.752900E+0000
 -7.555731E-0001  9.165394E-0001
 -3.125655E+0000  1.860329E+0000
  9.008963E-0001 -3.185718E+0000
  9.762218E-0001  1.875207E+0000
 -1.950323E+0000  2.508082E+0000
 -2.100548E+0000 -1.362052E+0000
  3.091799E-0001 -2.608566E+0000
  1.436180E+0000 -2.495267E+0000
  1.326222E+0000  1.444878E+0000
 -1.362594E+0000  1.351939E+0000
 -2.381372E-0001 -1.978043E+0000
 -3.432849E-0001 -1.017837E+0000
  1.321792E+0000  1.936345E+0000
 -3.050001E-0001  4.868264E-0001
 -2.111896E+0000  5.585963E-0001
  2.782414E-0001 -3.232164E+0000
  5.142401E-0001  1.018520E+0000
  1.035851E+0000  2.825253E-0001
 -2.072423E+0000 -1.119841E+0000
  1.983101E+0000 -2.374509E+0000
  3.892022E-0001  1.593906E+0000
 -5.480664E-0001  5.473779E-0001
 -1.207869E+0000 -1.303011E+0000
  2.261030E+0000 -2.563932E+0000
  9.351279E-0001  9.417729E-0001
  2.763525E-0001  2.183276E+0000
 -1.703133E+0000 -3.544403E+0000
 -1.409825E-0001 -5.832823E-0001
  9.261941E-0001  2.394363E+0000
  5.732189E-0001 -4.394314E-0001
  9.168224E-0002  3.605038E-0001
  3.402091E-0001  2.621720E-0001
 -2.413905E-0001  5.091649E-0001
 -1.553077E+0000 -2.727718E-0001
  4.162071E+0000 -2.431378E+0000
 -1.432785E+0000  4.922013E+0000
 -2.185287E+0000  2.999616E-0001
 -4.063287E-0001 -4.096691E+0000
  6.725255E-0001  1.922067E+0000
 -4.876743E-0001  3.402102E+0000
 -1.069708E+0000 -3.082973E+0000
  5.384109E-0001  9.106100E-0001
 -7.696677E-0001  2.154473E+0000
 -9.568871E-0001  3.019833E-0001
  5.924659E-0001  1.344521E+0000
  1.267707E-0001  8.303242E-0001
 -1.856499E+0000 -3.074348E-0001
  1.105930E+0000 -1.192203E-0001
  2.240482E+0000 -2.633613E-0001
 -1.606570E+0000  3.236235E+0000
 -8.178588E-0001 -2.610853E+0000
 -1.918235E+0000 -1.267383E+0000
  1.793062E+0000 -1.110921E+0000
  2.621353E-0001  1.064316E+0000
 -7.355397E-0001 -1.149877E+0000
 -7.150255E-0001 -2.520003E+0000
  2.994265E+0000 -1.944692E+0000
 -7.032357E-0001  3.061239E+0000
 -1.747671E+0000  4.466406E-0001
 -2.416425E+0000 -4.091824E+0000
  1.547108E+0000  2.353864E-0001
  2.688640E+0000  3.672165E+0000
 -4.333325E+0000  7.594083E-0001
 -2.042325E+0000 -1.770518E+0000
  3.097626E+0000 -3.534206E-0001
  4.688222E-0001  4.188194E+0000
 -3.289602E+0000 -4.534484E-0001
 -1.269102E+0000 -4.899440E-0001
  5.387607E+0000 -1.216142E+0000
 -1.393128E+0000  2.538574E+0000
 -1.388352E+0000  1.702096E+0000
 -7.651633E-0001 -1.561024E+0000
  3.760128E+0000 -5.745797E-0002
 -1.531338E+0000  3.512945E+0000
  9.251793E-0002 -1.358049E+0000
  2.883369E-0001 -4.126276E-0001
 -1.272172E+0000  2.388897E+0000
 -1.447906E+0000  1.050552E+0000
  2.426046E+0000 -1.900760E-0001
  2.031664E+0000 -3.853097E-0001
 -1.119709E+0000  2.773245E-0001
  1.623076E-0001 -2.049083E-0001
  7.554001E-0001 -3.188647E-0001
 -5.157756E-0001  1.449443E-0001
  1.710225E+0000  8.144072E-0001
 -2.033102E+0000  1.013532E+0000
  6.644799E-0001 -4.790758E-0001
  1.314631E+0000  2.246923E-0001
  1.394716E+0000  1.120537E+0000
 -3.839485E-0001 -8.626443E-0001
 -4.478424E-0001 -6.956294E-0001
  8.346035E-0001 -7.588856E-0001
  2.703083E+0000  1.096454E+0000
 -1.612043E+0000  2.071686E+0000
 -8.034718E-0001 -1.814716E+0000
 -1.157721E+0000 -2.924733E+0000
  2.815735E+0000  4.326974E-0001
 -1.299049E+0000  3.241901E+0000
 -6.561400E-0001  1.107528E+0000
 -2.640109E+0000  8.829967E-0001
  2.670003E+0000 -1.292576E+0000
  4.975481E-0002  4.441958E+0000
 -1.210124E-0001 -1.093652E+0000
 -1.955747E+0000 -2.498529E+0000
  3.010714E+0000 -2.609195E+0000
  2.139358E+0000  3.022621E+0000
 -3.211920E+0000  1.348723E+0000
 -7.102826E-0001 -2.178517E+0000
  4.887446E-0003 -9.432265E-0001
  4.849831E+0000  6.472248E-0003
 -2.914815E+0000  3.522682E+0000
 -3.166321E+0000 -3.018784E+0000
 -4.776759E-0001 -1.870090E+0000
  8.848941E-0001  8.076512E-0001
 -1.791690E-0001 -9.293938E-0001
 -2.128036E+0000 -3.036740E+0000
  3.615790E+0000 -1.372334E+0000
  1.817174E+0000  1.826047E+0000
 -1.538862E+0000  5.210818E-0001
 -1.361860E+0000 -6.681302E-0001
  8.362776E-0001 -1.089801E+0000
  2.142018E+0000 -7.853415E-0001
 -6.591833E-0001  2.734036E+0000
 -1.222669E+0000  1.251621E+0000
 -5.239658E-0001  4.239606E-0001
  5.507809E-0001  1.064392E+0000
 -2.649227E-0001 -1.648674E+0000
 -9.222010E-0001 -9.809073E-0001
 -4.963290E-0001 -2.889461E+0000
  1.184050E+0000  5.425663E-0001
  4.205144E-0001 -7.114047E-0001
 -1.861659E+0000 -1.267719E+0000
  3.443805E+0000  7.615962E-0001
 -1.282895E+0000  2.460352E+0000
 -7.665946E-0001  2.670607E-0001
  2.063793E+0000 -1.595027E+0000
  9.549256E-0001  4.029199E+0000
 -1.104071E+0000  3.970615E+0000
 -2.129626E+0000 -4.156376E+0000
  1.236075E+0000 -3.371754E+0000
  4.424173E+0000  6.185020E-0001
 -2.530946E+0000  4.280535E+0000
 -8.768180E-0001 -5.704944E-0001
  5.944673E-0002 -3.872009E+0000
  2.062685E+0000  2.105250E+0000
 -1.284033E+0000  3.949523E+0000
 -4.146040E-0001  1.541145E-0001
  1.681717E+0000 -2.273582E+0000
  1.899725E+0000 -1.025518E-0001
 -1.502003E+0000  1.462466E+0000
 -3.336904E-0001 -2.860364E+0000
  1.394929E+0000 -9.904024E-0001
  2.096366E+0000 -1.021367E+0000
 -1.629619E+0000  3.305155E+0000
  1.420723E+0000 -1.387448E+0000
 -7.398782E-0002 -1.638812E+0000
  3.605993E+0000 -7.410065E-0001
  2.094764E-0001  2.937545E+0000
 -3.248668E+0000 -1.528342E-0002
  2.770073E+0000 -3.219134E+0000
  7.162188E-0001  3.360805E-0001
  3.096974E-0001  2.250141E+0000
 -4.031406E+0000 -1.469323E+0000
 -1.815865E-0001 -3.904723E+0000
  1.663707E+0000  1.264571E+0000
  2.142588E+0000  3.024658E+0000
 -3.120711E+0000 -1.469353E-0001
  1.306225E+0000 -1.874697E+0000
  2.270736E+0000 -1.691746E-0001
  6.767945E-0001  1.500977E+0000
 -9.121689E-0001  2.678396E+0000
 -6.069415E-0001 -2.517307E-0001
 -6.967643E-0001 -3.027420E-0001
  2.230867E+0000 -1.440483E+0000
  9.057795E-0001  2.145241E+0000
 -1.782490E+0000  1.923636E+0000
 -2.604433E+0000 -8.433344E-0001
  9.525161E-0001 -2.944804E+0000
  1.011498E+0000  1.087787E+0000
 -1.091809E+0000  6.968292E-0001
 -1.297588E+0000 -3.487228E+0000
  2.258774E+0000 -8.527090E-0001
  2.042253E+0000  2.665389E-0001
 -3.087854E+0000  2.440956E+0000
  4.591816E-0002 -2.408603E+0000
  1.872013E+0000 -1.662056E+0000
  2.491077E+0000  3.098482E+0000
 -1.597458E+0000  1.438102E+0000
 -3.520673E+0000 -3.717446E+0000
  5.642279E+0000 -3.005135E+0000
  1.549030E+0000  2.680212E+0000
 -1.686295E+0000  1.861228E+0000
 -1.742323E+0000 -1.693099E+0000
  4.856210E-0002 -8.778317E-0001
  2.218638E+0000  3.444723E-0001
  1.114527E-0001  2.170557E+0000
 -2.618297E+0000  9.854435E-0001
 -9.168194E-0001 -2.023691E+0000
  1.850888E+0000 -4.032371E-0001
  7.466399E-0001  2.398618E+0000
  3.758290E-0002 -2.130836E+0000
 -2.405834E+0000 -1.509182E+0000
  4.006102E+0000 -1.021506E+0000
 -2.090441E-0001  2.870323E+0000
 -3.210145E+0000  1.126564E+0000
 -9.573047E-0002 -3.795299E+0000
  7.440399E-0001 -1.173809E+0000
  7.636474E-0001  2.652306E+0000
 -5.083792E-0001 -4.648500E-0001
 -2.851324E-0001 -2.500351E+0000
  1.943157E+0000  8.074507E-0001
 -3.263055E+0000  3.806346E+0000
 -8.866718E-0001 -1.259969E+0000
 -9.132431E-0002 -8.118225E-0001
 -3.910632E-0002  1.904698E+0000
 -1.481326E+0000  2.340790E+0000
 -3.209610E+0000 -2.503477E+0000
  2.528498E+0000 -4.116678E+0000
  2.859486E+0000  8.465150E-0001
 -2.523146E-0001  3.471916E+0000
 -4.377869E+0000  6.469136E-0001
 -1.588805E+0000 -4.781418E+0000
  3.695618E+0000  8.415478E-0001
 -1.600906E+0000  4.473383E+0000
 -3.892086E+0000  6.673076E-0001
  1.459773E+0000 -4.850825E+0000
  3.177317E+0000  2.815028E-0001
 -6.440442E-0001  2.882194E+0000
 -2.638518E+0000  4.436526E-0001
  1.941357E+0000 -2.600301E+0000
 -1.184995E-0001  9.780883E-0001
  4.568461E-0001  3.775692E+0000
 -2.078490E+0000 -7.209565E-0001
 -3.043279E-0001 -2.659782E+0000
  2.384864E+0000 -3.222233E+0000
 -1.203678E-0001  2.608472E+0000
 -2.685394E+0000  3.907158E+0000
 -1.591705E+0000 -2.138756E+0000
  2.464528E+0000 -1.359719E+0000
  1.279499E+0000  2.800751E-0001
 -1.361656E+0000  3.363394E+0000
  1.168556E+0000 -2.752564E+0000
  4.293937E-0001 -8.210251E-0001
  1.744469E+0000  1.917313E+0000
 -5.900373E-0002  2.497937E+0000
 -2.877437E+0000 -2.239324E-0001
  1.265198E+0000 -4.847432E-0001
 -4.968667E-0001  5.926746E-0001
  2.198629E+0000  6.454431E-0001
 -1.610806E+0000 -1.361531E+0000
  2.222891E+0000  2.010528E+0000
 -9.371965E-0001  1.591765E+0000
 -3.517927E+0000 -6.164185E-0001
  1.848277E+0000 -5.393997E-0001
 -2.024700E+0000 -4.522427E-0002
  7.988313E-0001 -6.229414E-0001
 -4.654824E-0001  1.424416E+0000
 -5.387838E-0001  1.869088E+0000
 -1.370970E-0001 -2.509543E+0000
  8.491645E-0001  8.958897E-0001
  8.867738E-0001  3.224009E+0000
 -1.725284E+0000 -2.421839E-0001
  9.122280E-0001 -1.418503E+0000
  8.346201E-0002  1.025944E+0000
 -1.181873E+0000  1.750982E+0000
 -9.141354E-0001 -4.075732E+0000
 -3.169122E-0001  5.636416E-0001
  6.137395E+0000  7.491830E-0001
 -5.740691E+0000  8.740089E-0001
  1.717538E+0000 -1.796526E+0000
  6.887782E-0002  4.379464E-0001
  1.737931E+0000 -5.810277E-0003
 -1.032108E+0000  1.094950E+0000
  6.783417E-0001 -3.162084E-0001
  1.324014E+0000 -1.911957E+0000
  1.398868E-0001  2.270940E+0000
  1.770928E-0001 -9.951324E-0001
 -1.511547E+0000 -7.909765E-0001
  5.172601E-0001 -4.360432E-0001
 -2.187737E-0001 -1.377838E+0000
 -5.542454E-0001  1.996001E+0000
 -1.277395E+0000  6.057812E-0001
  1.150521E+0000 -7.096027E-0001
 -8.556893E-0001  8.663676E-0001
  1.557347E+0000  2.855117E+0000
  9.412619E-0001 -7.622687E-0001
  4.042333E-0002 -6.998802E-0001
  1.342437E+0000  3.631324E-0001
  1.339032E+0000  1.819139E+0000
 -9.429553E-0001 -1.823938E+0000
  6.188158E-0001 -7.257496E-0001
 -7.046918E-0001  9.903754E-0001
 -2.522103E+0000 -4.193199E-0001
  3.178996E-0001 -1.765741E+0000
  8.102580E-0001  2.313322E+0000
 -9.217365E-0002  2.763974E+0000
 -7.282582E-0001 -1.385567E+0000
 -1.657812E-0001 -3.424216E+0000
  6.292945E-0001  7.706140E-0001
  2.333916E+0000  9.744096E-0001
 -2.569531E+0000  1.166061E+0000
 -4.512883E-0001 -1.415680E+0000
  2.177093E-0001 -5.526505E-0001
 -2.277326E+0000 -5.005959E-0002
  9.939943E-0001 -6.203329E-0001
 -1.589177E+0000 -1.436147E+0000
  6.544342E-0001  1.303319E+0000
  2.529727E+0000  1.217363E+0000
 -4.440568E+0000  3.652011E+0000
 -1.306215E+0000 -2.238009E+0000
  1.769198E-0001 -8.588288E-0001
  3.317717E+0000  2.311467E-0001
 -2.886478E+0000  3.563072E+0000
 -1.714722E+0000 -2.225957E+0000
  2.145456E+0000 -1.299377E+0000
  6.333233E-0001  9.810442E-0001
 -5.302682E-0001  1.973641E-0001
 -1.805117E-0001 -3.362301E+0000
  8.907873E-0001  2.005918E+0000
  6.824982E-0001 -1.041364E-0001
 -1.708050E+0000  5.247674E-0001
 -1.870298E+0000 -1.974319E+0000
  1.699885E+0000 -3.926336E-0001
  1.558683E+0000  2.550014E+0000
 -2.642541E+0000  1.798760E+0000
 -1.889378E+0000 -2.246906E+0000
  3.702286E+0000 -1.262254E+0000
  1.326610E-0001  4.319121E+0000
 -1.262295E+0000 -1.567408E-0001
 -1.882995E-0001 -3.132274E+0000
  2.906623E+0000 -2.990409E-0002
  2.943127E+0000  2.695411E+0000
 -6.545347E+0000 -1.561633E+0000
  4.376250E-0001 -2.979646E+0000
  5.095213E+0000 -1.534296E+0000
 -2.211400E+0000  1.978013E+0000
 -2.177685E+0000  4.569490E-0001
 -1.695891E+0000 -1.287386E+0000
  2.415905E+0000 -1.774489E+0000
  1.705160E+0000  2.310932E+0000
 -3.765009E-0001  1.845193E+0000
 -2.728745E+0000 -8.945550E-0001
  2.533537E+0000 -2.746477E+0000
 -5.750040E-0001  1.784729E+0000
  2.056617E+0000  1.742393E+0000
 -1.837805E+0000  1.211310E+0000
 -2.338684E+0000 -7.991556E-0001
  2.498017E+0000  5.828739E-0001
 -2.718080E+0000  1.102006E+0000
  5.952268E-0001 -9.425647E-0001
  1.086282E+0000  3.075874E+0000
 -1.862103E+0000  2.462921E+0000
 -1.512697E+0000 -1.527604E+0000
  2.649552E+0000 -2.284491E+0000
  3.078395E+0000  3.125092E+0000
 -3.390856E+0000  3.698477E+0000
 -6.681443E-0001 -4.462331E+0000
  1.827669E+0000 -3.503618E+0000
  3.662140E+0000  3.519703E+0000
 -4.290677E+0000  1.556957E+0000
 -1.623455E+0000 -4.803604E+0000
  4.077994E+0000 -2.298680E+0000
  2.292485E+0000  4.009879E+0000
 -2.816468E+0000  3.603603E-0001
 -7.637865E-0001 -1.255913E+0000
  3.120974E+0000 -3.302455E+0000
 -4.969128E-0001  1.543207E+0000
  1.185074E+0000  1.479523E+0000
 -1.905156E+0000 -5.220958E-0001
  2.913760E-0001 -2.383718E+0000
  3.137991E+0000 -3.199823E-0001
 -9.992678E-0001  3.260320E+0000
 -1.004800E+0000 -1.109815E+0000
 -7.956071E-0001 -2.199110E+0000
  4.798604E+0000 -8.364341E-0001
 -9.446618E-0001  2.708573E+0000
 -3.623764E+0000  1.671698E-0001
  2.628262E+0000 -4.197235E+0000
  1.499409E+0000  1.886542E+0000
 -1.216169E-0001  2.505136E+0000
 -2.256887E+0000 -4.723915E-0002
 -2.117983E+0000 -2.975053E+0000
  3.999877E+0000 -1.121313E-0001
  3.756161E-0001  2.118726E+0000
  1.796018E-0002  4.871451E-0001
 -6.616735E-0001 -3.601072E-0001
  2.024094E+0000  6.731278E-0002
  5.490430E-0002 -4.151626E-0001
 -1.785447E+0000 -4.583517E-0001
  4.008572E-0001  1.605211E+0000
 -3.269903E+0000 -1.228446E+0000
  4.850357E-0001 -1.141943E+0000
  1.516718E+0000  3.170715E+0000
 -6.425392E-0001  3.519289E-0001
 -3.081295E+0000 -1.687610E+0000
  2.592325E+0000 -2.935892E+0000
  1.329020E-0001  7.192228E-0001
 -2.283469E+0000  3.286567E+0000
 -4.197495E-0001 -6.751007E-0001
 -1.129816E+0000 -1.472758E+0000
  9.450830E-0001 -3.107425E+0000
  2.393748E+0000  1.303448E+0000
 -6.478216E-0001 -9.524641E-0001
 -1.758163E+0000 -4.811139E-0001
  2.087914E+0000 -5.475185E-0001
  1.013863E+0000  3.647874E+0000
 -2.753153E+0000  3.539252E-0001
 -1.385486E+0000 -2.377682E+0000
  4.431113E+0000 -1.331645E+0000
  6.677856E-0001  4.748604E+0000
 -3.488558E+0000  3.639512E-0001
 -2.126314E+0000 -2.009087E+0000
  4.235235E+0000 -2.163017E+0000
  5.971661E-0001  1.987893E+0000
  2.996427E-0001  6.666763E+0000
 -4.645958E+0000  1.234997E+0000
 -9.274728E-0002 -4.764539E+0000
  4.857788E+0000 -7.330864E-0001
 -6.840676E-0001  3.623039E+0000
 -2.696488E+0000 -1.818709E+0000
  2.100834E+0000 -3.324721E+0000
  1.876694E+0000  3.004450E+0000
 -1.605525E+0000  1.197326E+0000
 -3.059542E+0000 -4.317060E-0001
  2.604365E+0000 -6.081084E-0001
  1.592435E+0000  5.480176E+0000
 -2.003216E+0000  2.977499E+0000
 -2.324680E+0000 -3.465063E+0000
  1.638215E+0000 -3.139205E-0001
  9.065034E-0001  9.618225E-0001
 -4.009511E+0000 -8.662393E-0001
  8.526542E-0001 -8.626213E-0001
  2.342351E+0000 -8.321706E-0001
  9.494191E-0001 -3.476592E-0001
 -2.209083E+0000 -8.542091E-0001
  2.045136E+0000 -3.140663E+0000
  1.596940E+0000  1.863461E+0000
 -1.686057E+0000  5.548625E-0001
 -2.128023E+0000 -1.972012E+0000
  1.996587E+0000 -1.575415E-0002
 -4.251130E-0002  3.813875E+0000
 -3.660649E+0000 -1.025547E+0000
 -9.245303E-0001 -3.736520E+0000
  2.447795E+0000  1.844609E+0000
 -4.192657E-0001  3.641452E+0000
 -4.847491E+0000 -1.345825E+0000
  1.006736E+0000 -4.591515E+0000
  3.724226E+0000  3.578391E+0000
 -1.889619E+0000  3.671928E+0000
 -1.492695E+0000 -2.306168E+0000
 -8.209236E-0001 -1.469846E+0000
  5.093995E+0000  1.470093E+0000
 -2.149125E-0001  2.772625E+0000
 -4.468946E+0000 -3.110008E-0001
  3.362322E-0001 -4.275294E+0000
  1.775892E+0000 -2.056507E+0000
  5.640363E-0001  3.091383E+0000
 -1.555493E+0000 -1.042572E+0000
 -9.151623E-0001 -1.919235E+0000
  1.790816E+0000  6.235698E-0002
  3.980640E-0001  1.325772E+0000
 -3.199988E+0000  1.705687E-0002
 -7.475728E-0001 -3.035567E+0000
  2.302801E+0000  1.215405E+0000
  3.193373E-0002  3.306542E+0000
 -3.205417E+0000 -5.348627E-0001
  6.427390E-0001 -3.907808E+0000
  3.254959E+0000 -3.479541E-0001
 -1.077632E+0000  2.618470E+0000
 -2.094418E+0000 -3.021279E+0000
  9.384156E-0001 -2.608180E+0000
  4.815700E+0000  3.151390E+0000
 -1.968736E+0000  4.734343E+0000
 -5.603545E+0000 -1.044665E+0000
  8.639498E-0001 -2.758237E+0000
  2.237432E+0000 -1.470652E-0002
 -1.062729E+0000  2.727803E+0000
 -1.834712E+0000 -6.943358E-0001
 -1.860244E-0001 -2.950947E+0000
  2.696064E+0000 -6.755932E-0001
  1.024366E+0000  3.020687E+0000
 -4.033807E+0000  9.898095E-0001
 -2.032550E-0001 -2.587551E+0000
 -1.134350E-0002 -3.175497E+0000
  1.535312E+0000  1.620670E-0001
 -1.434612E-0001  2.036272E+0000
 -4.962290E-0001 -1.238277E+0000
 -3.496570E-0001 -2.400946E+0000
  1.564470E+0000  4.227820E-0001
  1.742649E+0000  3.801641E-0001
 -1.832698E+0000  3.875190E-0001
  3.418051E-0001 -1.248808E+0000
  1.981977E+0000 -9.155181E-0001
  1.095129E+0000  2.246541E+0000
 -1.252413E+0000  2.945762E+0000
 -3.101515E+0000 -3.091672E-0001
  4.383609E+0000 -4.178500E+0000
  1.979422E+0000  2.383433E+0000
 -1.088242E+0000  4.321547E+0000
 -3.915697E+0000 -4.067167E+0000
 -6.427881E-0001 -3.414593E+0000
  5.199058E+0000  7.884059E-0001
 -3.123664E+0000  2.986735E+0000
 -2.828901E+0000 -4.252272E+0000
  3.227569E+0000 -4.415564E+0000
  1.235481E+0000  2.930286E+0000
 -1.360823E+0000  4.656039E+0000
 -3.745759E+0000 -2.102728E+0000
  1.467233E+0000 -4.418902E+0000
  1.829224E+0000  1.181220E+0000
  2.404612E+0000  3.318094E+0000
 -3.139737E+0000  3.131316E-0001
 -4.751532E-0001 -3.428055E+0000
  3.843293E+0000 -1.160253E+0000
 -4.707467E-0002  2.266884E+0000
 -1.669295E+0000  4.086747E-0001
  4.667077E-0001 -1.394872E+0000
  3.608923E+0000 -1.147627E-0001
 -2.042312E+0000  4.862441E+0000
 -2.731248E+0000 -2.402640E+0000
 -1.346014E+0000 -4.668865E+0000
  4.938578E+0000  1.186919E+0000
 -2.798802E+0000  2.584655E+0000
 -3.185233E+0000 -6.013769E-0001
  1.952298E+0000 -3.569441E+0000
  1.893322E+0000  8.266407E-0001
  2.342314E-0001  3.135414E+0000
 -2.539356E+0000  1.680838E+0000
 -2.100358E+0000 -1.831215E+0000
  2.582876E+0000 -9.601207E-0001
 -8.352921E-0001  3.389780E+0000
  3.945349E-0001 -2.180624E+0000
  7.521668E-0001 -7.431979E-0002
  2.311006E+0000  6.174804E-0001
 -7.623491E-0001  9.911069E-0001
 -1.506006E+0000 -1.691032E-0001
 -3.884162E-0002  6.102025E-0001
  3.369860E-0002 -2.199098E-0001
  1.260623E+0000 -1.778637E+0000
 -1.665772E+0000  2.251071E+0000
 -6.783605E-0003 -4.697024E-0001
 -2.829477E+0000 -1.718088E+0000
  3.493634E+0000 -8.230569E-0001
 -4.635793E-0001  2.529144E+0000
 -4.699583E-0001 -2.697155E-0001
 -1.856439E+0000 -1.023775E+0000
  1.902962E+0000  1.977899E+0000
 -2.938788E-0001  9.206472E-0001
 -2.209979E+0000 -1.250722E+0000
  2.427331E+0000  3.435137E-0001
  9.403881E-0001  8.196703E-0001
 -1.859765E+0000  2.286342E+0000
 -1.096585E+0000 -1.674140E+0000
  2.592724E+0000 -2.058426E+0000
 -1.821626E-0001  2.360916E+0000
  5.818876E-0001  7.086617E-0001
 -1.241455E+0000 -9.335787E-0001
  7.560094E-0001 -1.507080E+0000
 -5.481513E-0001 -2.248308E-0001
  1.499905E-0001  3.309980E+0000
 -2.736328E+0000  5.688354E-0001
  6.089227E-0001 -4.156684E+0000
  2.671478E+0000 -1.377242E+0000
  1.368752E+0000  1.888473E+0000
  3.110146E-0001  9.314047E-0001
 -1.252641E+0000 -3.450411E-0001
  1.268020E+0000  1.450215E+0000
 -3.398384E-0002  9.615503E-0001
 -2.436129E-0001 -6.976542E-0001
 -4.401483E-0001  1.518435E-0001
  1.736940E+0000 -9.697511E-0001
 -1.650020E+0000  3.725976E-0002
  1.161938E+0000 -1.368219E+0000
  1.012182E+0000  1.203710E+0000
  7.118947E-0001  1.348344E+0000
 -2.115949E+0000  1.279962E+0000
  7.397335E-0002 -4.941687E-0001
  1.007925E+0000 -1.824360E+0000
  5.225494E-0001 -6.009042E-0001
 -3.486770E-0001  1.030891E+0000
 -1.946830E+0000 -4.230569E-0002
  8.970391E-0001 -2.440180E+0000
  8.834204E-0001 -1.247607E+0000
  2.604746E+0000  2.502056E+0000
 -3.855130E+0000  1.881143E+0000
 -9.665627E-0001 -3.061381E+0000
  2.365098E+0000 -5.945780E-0001
  2.218655E+0000  3.314332E+0000
 -4.916306E+0000  1.938087E+0000
 -2.210649E+0000 -2.205536E+0000
  2.953019E+0000 -3.061620E+0000
 -4.731779E-0001  4.633588E+0000
 -2.268733E+0000  1.546020E+0000
 -2.360275E+0000 -3.817698E+0000
 -5.346147E-0001 -7.720826E-0001
  2.349127E+0000  2.391405E+0000
 -2.327435E+0000  1.608251E-0001
 -2.200273E+0000  1.378421E+0000
  7.985583E-0001 -1.909378E+0000
  5.378866E-0001  1.228410E+0000
  1.359726E+0000  2.422241E+0000
 -1.967086E+0000 -1.283143E+0000
 -4.703016E-0001 -2.898910E+0000
  3.984561E-0001  3.112788E-0001
 -6.614762E-0001  7.716573E-0001
 -1.707422E+0000  2.979540E+0000
 -1.931255E-0001 -3.090848E+0000
 -6.660143E-0001 -3.545237E-0001
  1.162174E-0001  3.001781E+0000
 -4.278216E-0001  5.990734E-0001
 -2.174448E+0000 -8.005113E-0001
  4.782495E-0001 -2.738022E+0000
 -3.500719E-0001  1.581231E+0000
 -1.354305E-0001  3.270141E+0000
 -1.440929E+0000  1.386893E-0001
 -2.476477E+0000 -7.967949E-0001
  4.118181E+0000 -6.133383E-0001
 -1.920196E+0000  2.740927E+0000
 -2.544801E+0000 -1.267437E-0002
  1.354010E+0000 -6.142109E+0000
  3.769256E+0000  7.227166E-0001
 -5.177684E-0002  2.923115E+0000
 -5.976053E+0000 -1.407659E-0001
 -1.158137E-0001 -5.179830E+0000
  4.370380E+0000 -1.807163E+0000
 -6.473150E-0001  5.147191E+0000
 -3.555183E+0000  3.532762E-0001
 -1.521714E+0000 -2.901540E+0000
  5.228163E+0000 -2.729697E+0000
  2.961920E+0000  5.257301E+0000
 -6.147276E+0000  7.973355E-0001
 -4.587602E-0001 -6.822616E+0000
  7.360986E+0000  2.033166E+0000
  6.518021E-0001  4.256897E+0000
 -5.006498E+0000  1.084276E-0001
 -1.203436E+0000 -3.113211E+0000
  2.092260E+0000  5.170595E-0001
  1.318334E+0000  3.736047E+0000
 -1.826797E+0000  5.700313E-0001
 -1.415320E+0000 -2.167425E+0000
  3.343542E+0000 -5.254250E-0002
  1.168601E+0000  2.704690E+0000
 -5.009772E+0000  3.356311E-0001
  2.307656E+0000 -1.158446E+0000
  1.228834E+0000  6.735135E-0003
 -2.151609E+0000  1.526104E+0000
 -9.596003E-0001 -1.993079E+0000
  9.580611E-0001 -7.699427E-0001
  1.075079E+0000  2.292952E+0000
 -3.621047E+0000  2.207861E+0000
  3.442857E+0000 -2.062318E+0000
  8.318055E-0002  1.203681E+0000
 -1.478729E+0000  1.020650E+0000
  8.184079E-0001 -1.588077E+0000
 -4.972673E-0001  5.177623E-0001
 -2.448099E+0000  3.203481E+0000
  3.193376E-0001 -1.400088E+0000
 -1.334472E+0000 -3.910452E-0001
  1.281428E+0000 -1.466123E+0000
  1.548431E+0000  4.400645E+0000
 -2.123172E+0000  2.156970E-0001
  6.880331E-0001 -4.482124E+0000
  1.756097E+0000  1.241215E+0000
  1.618187E-0001  3.864040E+0000
 -8.895715E-0001 -2.362948E+0000
 -7.898898E-0001 -3.256445E+0000
  2.049537E+0000  5.953544E-0001
 -2.407869E+0000  1.612130E+0000
  1.150429E+0000  5.478685E-0001
 -9.054358E-0001 -3.868127E-0001
  3.574621E-0001  1.506962E+0000
 -2.925170E+0000 -1.299237E+0000
 -3.121405E-0001 -7.780089E-0001
  1.206406E+0000  2.188661E+0000
 -6.868531E-0001  3.520807E+0000
 -5.589622E-0001 -6.177104E-0001
 -9.017692E-0001 -2.105633E+0000
  1.131454E+0000 -1.004785E+0000
  1.449975E+0000  3.301266E+0000
 -3.511326E+0000  1.997622E+0000
 -3.519006E+0000 -1.157238E+0000
  2.335083E+0000 -4.373333E-0001
  9.057125E-0001  1.273593E+0000
 -2.482224E+0000  7.619140E-0001
  4.520296E-0001 -4.306644E+0000
  1.476015E+0000 -3.005946E+0000
  9.712796E-0001  7.058350E-0001
 -1.032654E+0000  2.907980E+0000
 -3.890107E+0000  1.170901E+0000
  7.922816E-0001 -2.159097E+0000
  2.357762E+0000  4.854114E-0001
 -1.474375E+0000  2.209784E+0000
 -1.855001E+0000  3.423630E-0001
 -2.748207E+0000 -1.552856E+0000
  4.225812E+0000 -3.037247E+0000
  8.119613E-0001  3.657454E+0000
 -2.428450E-0001  8.430976E-0001
 -1.553519E+0000 -1.057962E+0000
  7.243727E-0001 -7.136051E-0002
  6.944744E-0001  1.431189E+0000
 -2.196366E+0000  1.243002E+0000
  4.917842E-0001 -7.356072E-0001
 -6.957476E-0002 -1.412250E+0000
  1.696709E+0000  2.204863E-0001
 -2.559628E+0000  4.852362E-0001
 -1.860231E+0000 -2.106158E+0000
  4.530154E+0000  4.193589E-0001
 -5.528384E-0001  2.481104E+0000
 -1.130630E+0000 -4.975348E-0001
 -3.138819E+0000 -1.240899E+0000
  5.528485E+0000 -3.608722E+0000
 -1.076124E+0000  4.194980E+0000
 -1.181916E+0000 -1.550467E+0000
  2.256748E+0000 -1.060443E+0000
  1.571604E+0000  1.106732E+0000
  3.438863E-0002  1.375171E+0000
 -2.442302E+0000 -7.354957E-0001
 -6.747854E-0001 -3.171016E+0000
  1.009067E+0000  5.594925E-0001
  2.249505E+0000  2.254258E+0000
 -2.479120E+0000  1.785210E+0000
 -2.019216E+0000 -5.302774E-0001
  2.681950E+0000 -3.682147E+0000
 -7.985826E-0002  2.935203E+0000
 -1.706671E+0000  2.321627E+0000
 -3.514480E+0000 -3.682751E+0000
  3.184477E+0000 -1.841191E+0000
  5.189898E+0000  4.560072E+0000
 -5.347849E+0000  3.136036E+0000
  4.367403E-0001 -6.173720E+0000
  8.203157E-0001 -3.455994E-0001
  3.831939E+0000  8.236996E-0001
 -4.694200E+0000  1.341402E+0000
  6.470828E-0001 -1.754490E+0000
  3.492461E+0000 -3.638213E-0001
 -2.160665E+0000  3.776094E+0000
 -3.202564E-0001 -1.293037E+0000
  3.977311E+0000 -9.849370E-0001
 -1.358063E+0000  1.953276E+0000
 -1.570519E+0000 -1.145874E+0000
 -4.884095E-0001 -3.011951E+0000
  7.463937E-0001  1.800639E+0000
 -2.343219E+0000  6.605305E-0001
 -1.568638E+0000 -2.231092E+0000
  1.436345E+0000  3.724688E-0001
  2.840093E+0000  2.776403E+0000
 -5.496256E+0000  2.507586E+0000
  2.743002E+0000 -6.468876E+0000
  2.963023E-0002  1.168763E+0000
  4.179533E+0000  3.189321E+0000
 -5.362880E+0000  1.516347E+0000
 -3.804876E-0001 -2.943781E+0000
  2.305634E+0000 -1.570263E+0000
  3.153265E+0000  2.085573E+0000
 -3.083748E+0000  3.125251E+0000
 -1.603990E+0000 -2.590721E+0000
  2.521020E+0000  1.950503E-0001
  3.000487E+0000  2.219699E+0000
 -3.562837E+0000  1.526551E+0000
 -3.476105E-0001 -1.246826E+0000
  4.430984E+0000 -8.719356E-0002
 -8.993291E-0001  3.925093E+0000
 -2.167829E+0000 -4.990801E-0001
  1.375417E+0000 -2.977526E+0000
  4.773535E-0001  1.199107E+0000
  2.954247E-0001  1.302640E+0000
 -1.322097E+0000 -1.562766E+0000
  1.576257E+0000 -1.413433E+0000
  1.113271E+0000  2.578283E+0000
 -1.099162E+0000  1.692836E-0001
 -2.539460E+0000 -2.105878E+0000
  2.097500E+0000 -2.043425E+0000
  6.541397E-0001  1.849891E-0001
 -7.929461E-0001  1.138416E+0000
 -1.564632E+0000 -7.280706E-0001
  1.910908E+0000 -1.301219E+0000
 -1.408061E+0000  3.109673E-0001
  1.087064E+0000  2.257404E+0000
 -4.803075E-0001  8.599334E-0001
 -1.242304E+0000  7.793647E-0001
  1.638146E+0000 -3.207969E-0001
 -3.579212E+0000 -5.282029E-0001
  1.003774E+0000 -2.308754E+0000
 -6.333070E-0001  3.086534E+0000
  8.893898E-0001  1.488315E+0000
 -2.283876E+0000 -1.972030E+0000
  6.003429E-0001 -1.953785E+0000
  2.810700E+0000  1.156845E+0000
 -1.349962E+0000  2.451183E+0000
 -3.941187E-0001 -9.462593E-0001
  3.395239E-0001 -1.981185E-0001
  2.676417E+0000 -4.222901E-0001
  1.413509E+0000  3.321272E+0000
 -3.496650E+0000  1.634247E-0002
 -1.111808E+0000 -6.113276E+0000
  1.476034E+0000 -1.141532E+0000
  2.958719E+0000  2.283345E+0000
 -2.886616E+0000  2.885762E+0000
 -3.680788E-0001 -3.039252E+0000
  6.534968E-0001 -1.605552E-0001
  2.171727E+0000  1.005464E+0000
 -3.580052E+0000  2.345483E+0000
 -1.520901E+0000 -1.904126E+0000
  2.720918E+0000 -1.885089E+0000
  7.816166E-0001  3.131684E+0000
 -3.413575E-0001  3.653154E+0000
 -3.591663E+0000 -3.470395E+0000
  1.022668E+0000 -1.277663E+0000
  2.500511E+0000  2.089630E+0000
 -1.449811E+0000  1.638670E+0000
 -4.292553E+0000 -2.378333E+0000
  1.494575E+0000 -2.224237E+0000
  1.380730E+0000  1.307761E+0000
 -2.728918E-0001  2.666302E+0000
 -2.672195E+0000  2.301313E+0000
 -5.584260E-0001 -3.062962E-0001
  9.057291E-0001  1.528697E+0000
 -2.194670E+0000  1.684000E+0000
 -1.394899E+0000 -1.031022E+0000
  3.698993E+0000 -3.641987E+0000
  2.220326E-0001  3.404451E+0000
 -2.655239E+0000  2.116474E-0001
 -1.683379E+0000 -2.446563E+0000
  3.603057E+0000 -6.569095E-0001
 -1.314439E+0000  1.863329E+0000
 -2.992627E+0000 -1.010417E-0001
  2.059239E+0000 -1.851633E+0000
  1.134724E-0001 -1.211997E-0001
 -1.055118E+0000  2.744050E+0000
 -1.796126E+0000  1.352999E+0000
  1.318249E-0001 -2.169135E+0000
  1.224132E+0000  2.487862E+0000
  1.057155E+0000 -1.273019E+0000
 -2.766851E+0000 -1.074830E+0000
  2.705040E+0000 -1.674127E+0000
  5.721099E-0001  2.435449E+0000
 -4.922628E-0001  1.238439E+0000
 -6.199044E-0001 -2.091188E+0000
  1.301727E+0000 -1.421094E+0000
  1.293938E+0000  1.176950E+0000
 -1.907665E+0000  4.488785E-0001
 -2.011533E+0000 -3.396123E+0000
  3.619953E+0000 -1.037651E+0000
  1.167492E+0000  1.902735E+0000
 -6.153221E+0000  2.811377E+0000
 -5.427773E-0001 -4.053974E+0000
  9.741719E-0001 -1.182063E+0000
  3.890095E+0000  2.785393E+0000
 -2.755898E+0000 -1.478113E+0000
 -4.385446E-0001 -2.929736E+0000
  3.867854E+0000 -7.913482E-0001
 -1.871908E+0000  2.179943E+0000
 -1.176684E+0000  1.947377E+0000
 -2.191149E+0000 -1.663810E+0000
  5.936007E-0001 -8.841326E-0001
  3.066257E+0000  1.333817E+0000
 -1.975626E+0000  5.697607E-0001
 -1.738845E+0000 -5.648815E-0001
  2.500267E+0000 -2.655372E+0000
  9.813270E-0001  1.010576E+0000
 -5.454597E-0001  1.443292E+0000
 -1.714992E+0000  1.463932E+0000
 -1.352604E-0001 -8.127239E-0001
 -1.434449E+0000 -1.144649E+0000
 -2.047166E+0000  8.557620E-0001
  6.848510E-0001 -1.925819E+0000
 -6.443277E-0001  2.348246E+0000
 -7.099302E-0001 -1.946836E+0000
  4.952698E-0001 -1.084913E+0000
  1.598185E+0000  2.432305E+0000
 -3.432248E-0001 -1.051821E+0000
 -6.368199E-0001 -1.095814E+0000
  2.439941E+0000  2.194870E-0001
 -1.985556E+0000  7.688740E-0001
  1.841318E+0000 -6.635074E-0001
 -1.576326E+0000  2.333080E+0000
  1.238328E+0000  2.356301E-0001
 -3.370847E+0000 -1.449370E+0000
  5.890134E-0001 -3.650123E+0000
  4.106929E+0000 -3.845217E-0001
  3.366201E-0002  3.034718E+0000
 -1.134546E+0000  1.227165E+0000
 -3.579062E+0000 -5.187707E+0000
  1.029677E+0000 -2.948585E+0000
  5.688722E+0000  1.897030E+0000
 -5.153569E+0000  5.431437E+0000
 -8.312963E-0001 -1.354073E+0000
  3.112555E-0001 -3.916780E+0000
  2.665144E+0000  2.753847E+0000
  7.012033E-0002  2.534653E+0000
 -6.231648E+0000  9.575550E-0001
  3.054603E+0000 -2.734877E+0000
  4.729363E-0001 -5.431327E-0001
  2.187641E+0000  1.023476E+0000
 -1.173791E+0000 -1.173303E-0001
 -3.334350E-0001 -5.938865E-0001
  3.044678E+0000 -3.031663E+0000
 -5.810379E-0001  2.705096E+0000
 -5.923878E-0001  1.083616E-0001
 -5.419883E-0001 -7.692166E-0001
  8.131665E-0001  6.373568E-0001
  1.328444E+0000 -6.456858E-0001
 -6.628981E-0001  2.044725E+0000
  2.445196E+0000 -6.543668E-0001
 -2.310664E+0000 -2.437046E-0001
  5.050741E-0001 -4.405454E-0001
  2.418241E+0000  5.240822E-0001
 -5.919853E-0001  2.844627E+0000
  6.797224E-0001 -1.183900E-0001
  1.124432E-0001 -4.408333E-0001
  1.173612E+0000  2.350458E+0000
  1.406909E+0000  1.574780E-0001
 -2.785366E+0000  2.928877E-0001
  3.315289E+0000 -1.486105E+0000
 -1.004917E+0000 -7.619553E-0001
  1.049605E+0000 -1.028836E-0002
  7.195341E-0001 -2.043306E+0000
  6.837360E-0001  7.660479E-0001
 -1.895920E-0001 -1.664059E-0002
 -1.261376E+0000 -2.870751E+0000
 -2.122472E-0001 -2.130738E-0001
  7.363741E-0001  3.441135E-0001
 -3.941376E+0000 -9.090206E-0002
  4.998862E+0000 -1.666332E+0000
 -7.547313E-0001  2.059018E+0000
 -1.392393E+0000  6.528018E-0001
 -1.321962E-0001 -1.750915E+0000
  1.731458E+0000 -1.135306E+0000
  4.618208E+0000  2.094517E+0000
 -2.487180E+0000  2.217698E+0000
 -1.655259E+0000 -1.262572E+0000
 -7.163868E-0001 -3.649588E+0000
  4.148367E+0000  4.877165E-0001
 -2.452177E+0000  3.188086E+0000
 -2.161330E+0000 -2.325385E+0000
  1.733503E+0000 -2.012636E+0000
  2.807008E+0000  2.138811E+0000
 -3.945440E+0000  2.237897E+0000
 -1.515605E-0001 -2.620431E+0000
  8.224771E-0001 -2.416733E+0000
  3.168237E+0000  9.779642E-0001
 -2.420172E+0000  6.074586E-0001
  2.042280E-0001 -2.811051E+0000
  1.440462E+0000 -1.401633E+0000
  8.057680E-0001  1.493820E+0000
  4.639655E-0001  2.693519E+0000
  1.855509E+0000 -2.473437E+0000
 -3.163031E+0000 -4.776134E-0001
  3.056804E+0000 -2.266406E+0000
  3.210797E+0000 -6.020972E-0001
 -1.043539E+0000  1.531411E+0000
  6.668042E-0002 -6.995601E-0001
  5.220142E-0001 -1.349780E+0000
  1.650384E+0000  8.536960E-0001
 -2.430685E+0000  6.935222E-0001
 -4.052961E-0001 -2.358931E+0000
  1.912636E+0000 -7.671351E-0001
 -8.030510E-0001  1.364733E+0000
 -2.035629E+0000  2.122838E+0000
  2.128809E+0000 -5.530910E+0000
  6.226829E-0001  1.103525E-0001
  2.630433E+0000  2.808631E+0000
 -2.403555E+0000  6.550954E-0001
 -2.280794E+0000 -2.638846E-0001
  2.912743E-0001 -1.201711E+0000
  3.288668E+0000  1.118182E+0000
 -5.090995E+0000  2.263378E+0000
  1.587605E+0000 -1.316379E+0000
 -9.600993E-0001 -1.627987E+0000
  1.540104E+0000  1.196367E+0000
  1.219408E-0002 -1.682467E+0000
 -8.954392E-0001  4.139569E+0000
  1.350621E+0000  1.022151E+0000
  7.616601E-0001 -3.201816E+0000
 -2.009232E-0001  7.353961E-0001
 -2.352343E-0001  6.203073E-0001
 -1.513328E+0000  1.812943E+0000
  9.263918E-0002 -1.134128E+0000
  2.088903E+0000 -1.185354E+0000
 -2.768664E+0000  1.425258E+0000
  2.636164E-0001  1.112454E+0000
 -3.909408E-0001 -1.469000E+0000
  1.044923E+0000 -2.322222E+0000
 -3.221410E-0001  2.305550E+0000
  3.048064E+0000 -5.573792E-0001
 -2.158256E+0000 -1.697244E+0000
  7.018890E-0001 -2.210556E-0001
 -2.100331E-0001 -1.322292E+0000
  8.442837E-0001  1.112220E+0000
 -1.862227E+0000 -1.625286E+0000
 -1.130416E+0000 -1.407617E+0000
  2.411141E+0000  1.460331E+0000
  2.358495E-0001  6.736024E-0001
 -2.130153E+0000 -9.334922E-0001
  5.243990E-0001 -3.075361E+0000
 -5.680084E-0001 -2.624381E-0001
  2.129817E+0000  1.717121E+0000
 -1.482262E+0000  2.740060E+0000
 -3.562838E+0000 -6.709504E-0001
  2.189736E+0000 -1.779653E+0000
  1.244587E+0000  2.533227E+0000
 -2.528487E+0000  1.546074E+0000
  1.563041E-0001 -4.213887E+0000
  2.073024E+0000 -1.418432E+0000
 -5.012759E-0001  2.390248E+0000
 -7.869023E-0001  6.456626E-0001
  4.583214E-0001  1.461312E-0001
 -2.396389E+0000  1.485735E+0000
 -4.303028E-0001 -9.110951E-0001
 -9.608642E-0001 -1.106607E+0000
  2.349560E+0000  1.894029E+0000
 -2.488614E+0000  1.513154E+0000
 -1.123531E+0000 -9.205309E-0001
  1.491181E+0000 -3.625405E+0000
  1.052811E+0000  2.154999E+0000
 -2.865892E+0000  2.651450E+0000
  5.815675E-0001 -2.112948E+0000
 -7.859487E-0001 -1.233436E+0000
  2.017774E+0000  2.947556E+0000
  1.078040E-0001  2.333549E+0000
 -3.887894E+0000 -2.616860E+0000
  2.347742E+0000 -2.272365E+0000
 -1.763981E-0001  3.144556E+0000
 -5.884945E-0001 -2.188796E+0000
 -4.128982E+0000 -7.672082E-0001
  4.069776E+0000 -2.861620E+0000
  2.023407E-0001  2.229325E+0000
 -1.709041E+0000 -6.300051E-0001
 -8.392218E-0001 -1.522997E+0000
  3.119808E+0000  1.663684E-0001
 -1.077615E+0000  1.654363E+0000
 -1.853634E+0000  3.075045E-0001
  2.093375E+0000 -3.237864E+0000
 -1.777278E+0000 -3.127982E-0001
  3.310753E+0000  3.703470E-0002
  8.270924E-0001  1.198530E+0000
 -2.304265E+0000 -5.790271E-0002
  1.600333E+0000 -1.447343E+0000
  1.454449E+0000  2.581744E+0000
 -2.287632E+0000  1.006748E+0000
 -4.940300E-0001 -3.001587E+0000
  1.302959E+0000 -1.850135E+0000
  3.690219E+0000  1.274939E+0000
 -1.619505E+0000  1.392209E+0000
 -2.376013E+0000 -1.621369E+0000
  8.619974E-0001 -2.377256E+0000
  2.534114E+0000  4.552701E-0002
 -2.224333E+0000  2.201626E+0000
 -1.389741E+0000 -8.938251E-0001
 -1.262085E+0000 -4.518982E-0001
  3.432848E+0000 -7.391332E-0001
 -1.062501E+0000  3.395030E+0000
 -1.890198E+0000 -1.399480E-0001
 -9.355363E-0001 -3.440980E+0000
  4.320358E+0000 -6.169431E-0001
 -2.031857E+0000  5.295849E+0000
 -3.480340E+0000 -1.824270E+0000
  4.574626E-0001 -5.751833E+0000
  4.000690E+0000  4.993663E-0001
  6.638663E-0001  4.415561E+0000
 -5.628368E+0000 -2.373339E+0000
  1.728754E+0000 -6.625934E+0000
  6.848092E+0000  1.762495E+0000
 -1.405374E+0000  5.986887E+0000
 -4.307815E+0000  8.257122E-0001
 -1.806191E-0002 -5.566426E+0000
  4.249785E+0000 -3.056203E-0001
 -1.312089E+0000  6.031957E+0000
 -2.813443E+0000  7.971381E-0001
  2.720624E+0000 -4.657048E+0000
 -1.033021E+0000 -9.670364E-0001
  3.423631E+0000  2.569430E+0000
 -2.189112E+0000  6.397300E-0001
 -1.937036E+0000 -4.336991E+0000
  3.556517E+0000 -1.322420E+0000
 -9.610566E-0001  4.124985E+0000
  3.259924E-0001  3.546386E-0001
 -2.620129E+0000 -7.173291E-0001
 -1.920841E-0001  4.392058E-0001
 -3.744629E-0001 -9.518557E-0001
  1.188319E+0000  5.574956E-0001
  4.066285E-0001  1.041164E+0000
 -2.632021E-0001  2.601407E-0001
 -4.676316E-0001 -8.114241E-0001
  1.641709E-0001 -4.127181E-0001
  3.816873E-0001 -2.225568E+0000
  1.165194E+0000 -5.521118E-0001
 -8.684435E-0001 -3.896225E-0002
 -1.335741E+0000 -5.125751E-0001
  5.262234E-0001 -1.829005E+0000
 -1.002324E-0001 -6.462362E-0001
 -8.168092E-0001  4.070045E+0000
  4.880550E-0001  4.083181E-0001
 -3.204258E+0000 -5.420860E-0001
  3.268334E+0000 -1.672304E+0000
  8.049147E-0001  4.776085E+0000
 -3.941025E+0000  2.736596E+0000
  5.667068E-0001 -4.029703E+0000
  2.490361E+0000 -1.834783E+0000
  1.731511E+0000  2.956670E+0000
 -3.244750E+0000  1.791621E+0000
 -8.543564E-0001 -4.330425E+0000
  9.944680E-0001 -4.241286E-0001
  6.108078E-0001  2.838378E+0000
 -1.186016E+0000  7.441069E-0001
 -1.220372E+0000 -2.620751E+0000
 -8.082054E-0001 -3.083101E+0000
  5.430028E+0000  2.507044E+0000
 -2.579972E+0000  1.858368E+0000
 -3.811323E-0002 -3.070407E+0000
  1.779683E+0000 -3.236727E+0000
  2.706693E+0000  2.792492E+0000
 -3.353846E+0000  2.549830E+0000
 -1.372475E-0001 -2.085599E+0000
  1.687828E+0000 -1.306681E+0000
  6.172239E-0002  2.838346E+0000
 -1.449015E+0000  8.698757E-0001
 -1.358327E+0000 -1.630535E+0000
  4.359999E-0001  2.563325E+0000
  1.860110E+0000 -2.586314E+0000
  6.090237E-0001 -5.933495E-0001
 -4.672583E-0001  1.217375E+0000
  8.267853E-0001 -1.571589E-0001
 -3.754281E+0000  9.257206E-0002
  9.395704E-0001 -2.073265E+0000
  1.004072E+0000  8.186784E-0001
 -2.810559E+0000  2.361945E-0001
  5.504845E-0001 -1.668725E+0000
  8.299568E-0001 -1.208608E+0000
  5.715625E-0001  1.603066E+0000
 -2.137250E-0002  4.880585E-0001
 -3.233904E+0000 -1.891373E-0002
  3.131175E+0000 -1.026164E+0000
  4.325285E-0002  2.381716E+0000
  1.426453E-0003  3.220648E-0001
 -2.702074E+0000 -1.254000E+0000
  1.675734E-0001 -8.941156E-0001
  2.699263E+0000 -1.277111E+0000
 -1.757717E-0001  3.080435E+0000
 -1.518195E+0000  4.231297E-0001
  9.215288E-0001 -4.427094E-0001
  2.227172E+0000  1.119116E+0000
  1.744260E-0001  4.251341E+0000
 -6.452579E-0001  4.103490E-0001
 -1.348359E+0000 -2.047553E+0000
  1.066696E+0000 -3.515590E-0001
  7.498730E-0001  2.233103E+0000
 -9.474878E-0001  2.026345E+0000
 -3.307312E+0000 -9.880612E-0001
  1.694875E+0000 -1.656330E+0000
  5.955037E-0001  3.196201E+0000
 -1.743710E+0000  2.391251E+0000
 -1.995650E+0000 -3.045299E+0000
  2.871951E+0000 -7.936575E-0001
  2.851743E+0000  2.454750E+0000
 -4.110171E+0000  2.700713E+0000
  1.847620E+0000 -3.003731E+0000
  1.477889E+0000  6.960150E-0001
  1.326447E-0001  3.148587E-0001
 -1.589461E+0000 -2.827371E+0000
  2.882306E+0000 -1.409274E+0000
  1.640935E+0000  1.302918E+0000
 -2.093039E-0001  1.839466E+0000
 -2.099207E+0000  7.242316E-0001
  2.577060E+0000 -5.198515E+0000
  3.116764E+0000  1.839507E+0000
 -3.160251E+0000  3.040954E+0000
 -8.527840E-0001 -1.942347E+0000
  1.934817E+0000 -3.708508E+0000
  1.943137E+0000  3.761764E+0000
 -2.474680E+0000  1.893710E+0000
 -1.767443E+0000 -2.321671E+0000
 -7.812298E-0002 -3.047601E+0000
  2.518663E+0000 -3.250538E-0002
 -1.360612E+0000  8.834535E-0001
 -2.914225E-0001 -1.644254E+0000
  1.282715E-0002 -1.496988E+0000
  3.401895E+0000 -3.723696E-0001
 -1.447149E-0001  2.160637E+0000
 -2.565032E+0000 -4.262652E-0002
  1.438889E+0000 -1.678474E+0000
 -6.842897E-0001  1.728977E+0000
 -3.804804E-0001 -3.871965E-0001
 -1.284623E-0001 -3.587995E+0000
  2.131085E+0000 -2.636641E-0001
 -5.759715E-0001  3.107366E+0000
 -4.406443E-0002 -1.210991E+0000
 -1.668443E+0000  2.852361E-0001
  2.727935E+0000  9.690690E-0001
 -3.203533E+0000  1.827669E+0000
  7.871687E-0001 -3.849644E-0001
  8.361990E-0001  1.817768E-0001
 -1.298611E+0000  9.580307E-0001
 -1.756777E+0000 -1.147284E+0000
  7.487315E-0001 -1.964601E+0000
  5.570105E+0000  4.982514E-0002
 -4.415549E+0000  3.262185E+0000
 -1.926430E-0001 -2.808874E+0000
  1.056288E-0002 -2.075359E+0000
  9.791439E-0002 -1.169161E+0000
 -9.256477E-0002  4.851105E+0000
 -7.284406E-0001  7.335864E-0001
 -2.948240E+0000 -2.464674E-0001
  2.207159E+0000 -3.936133E+0000
  5.769632E-0001  8.776505E-0001
  3.651950E-0001  1.851325E+0000
 -8.580547E-0001  1.184381E+0000
 -4.950346E-0002 -1.887025E+0000
 -1.528937E+0000  2.267040E+0000
  1.118376E+0000 -9.150678E-0001
 -1.936124E+0000  1.618518E-0001
  1.577725E+0000  4.933385E-0001
 -1.447035E-0001 -9.341842E-0002
 -1.105746E+0000  2.239903E+0000
  9.111841E-0001 -1.510835E+0000
 -1.840341E+0000 -5.901707E-0002
  2.938380E+0000 -2.403278E-0001
 -1.687999E-0001  1.319518E+0000
 -3.775259E+0000 -7.273180E-0001
  3.786512E+0000 -2.688858E+0000
 -2.988078E-0001  2.843131E+0000
 -9.055518E-0001  2.342958E+0000
 -1.856405E+0000 -1.560052E+0000
  1.433387E+0000 -3.809085E+0000
  5.487799E+0000  1.445132E+0000
 -2.170964E+0000  5.211473E+0000
 -1.528469E+0000 -1.450290E+0000
 -1.690384E+0000  3.416518E-0002
  2.139056E+0000 -4.641278E-0001
 -3.766388E-0001  2.110421E+0000
  9.272440E-0001  2.326209E+0000
 -3.330128E+0000 -1.656469E+0000
  2.217848E+0000 -3.039208E+0000
  4.576261E+0000 -7.227544E-0001
 -2.952700E+0000  3.984055E+0000
 -5.070982E-0001 -1.389141E+0000
 -3.833230E+0000  5.999502E-0002
  3.780575E+0000 -1.811202E+0000
  1.971320E+0000  3.431724E+0000
 -1.371299E+0000  1.450293E+0000
 -2.971572E+0000 -2.684512E+0000
  2.797982E+0000 -2.662902E+0000
  6.804195E-0001  2.742932E+0000
  4.524630E-0001  1.328501E+0000
 -3.218986E+0000 -2.482548E+0000
 -7.623138E-0001 -3.765903E+0000
  2.697495E+0000  2.259489E+0000
  2.226845E-0001  1.729210E+0000
 -2.647373E+0000  1.402525E+0000
  2.711878E+0000 -1.935242E+0000
  1.670015E+0000  1.733519E+0000
 -2.988802E+0000  9.909548E-0002
 -3.295868E+0000 -7.966515E-0001
  4.336704E+0000 -1.101393E+0000
 -8.340361E-0001  2.294017E+0000
 -2.191053E+0000  7.574044E-0001
 -2.073861E+0000 -2.393644E+0000
  3.380237E+0000 -2.144405E+0000
 -1.668678E+0000  1.899043E+0000
 -8.802313E-0001  3.296639E-0001
 -6.738274E-0001  6.548590E-0001
  2.245076E+0000  1.435129E+0000
  3.091618E-0002 -5.903534E-0001
 -5.040022E-0001  2.124372E+0000
  2.754176E-0001 -2.847680E-0001
 -5.182462E-0001  9.960856E-0001
 -4.564954E-0002  6.479230E-0001
 -1.540685E+0000 -3.905880E-0001
  6.858693E-0001  3.335155E-0001
  9.136134E-0001  6.543946E-0001
 -1.313838E-0001  1.257536E+0000
 -1.336279E+0000  3.645111E-0001
 -1.179026E+0000 -1.896151E+0000
  1.888192E+0000 -3.276151E+0000
 -6.999450E-0001  1.871021E+0000
  8.109207E-0001  1.036493E+0000
 -2.198618E+0000 -9.389069E-0002
  6.932237E-0001 -1.791613E+0000
  1.981755E+0000 -1.235375E+0000
  2.180478E-0001 -1.509592E+0000
  9.039565E-0001  9.021365E-0001
 -1.626224E+0000  4.039313E+0000
  5.549904E-0001 -2.194741E+0000
 -4.169858E+0000  1.931747E+0000
  2.983598E+0000 -1.290713E+0000
  5.810603E-0001  2.313349E+0000
 -4.119226E+0000  2.366621E+0000
  6.878862E-0001 -3.831134E+0000
  1.091675E+0000 -1.942988E+0000
  1.812764E+0000  6.844947E-0001
 -3.213254E-0001  6.326077E-0001
 -1.842827E+0000 -6.209320E-0001
 -1.648579E-0002 -6.830123E-0001
  2.724526E-0001  9.787783E-0001
  1.418467E+0000 -1.665294E+0000
 -1.776537E+0000  1.209124E+0000
  4.573288E+0000 -5.868741E-0001
 -2.812436E+0000  3.830991E+0000
  1.096014E+0000  1.251104E+0000
 -1.085778E+0000  7.261294E-0001
  8.686747E-0001 -4.476032E-0001
  1.080986E+0000 -1.205216E+0000
 -7.000506E-0001  1.074594E+0000
 -1.246000E+0000  1.570898E-0001
 -1.789512E+0000 -2.300240E+0000
  4.133357E+0000 -1.070304E+0000
  1.228580E-0001  3.155591E+0000
 -1.671927E+0000 -3.817450E-0001
 -1.570609E+0000 -3.434460E+0000
  3.611602E+0000 -2.340203E+0000
  1.429149E+0000  3.894587E+0000
 -2.069175E+0000  8.085257E-0001
 -2.403467E+0000 -2.556305E+0000
  3.976554E+0000 -5.551040E+0000
  8.156532E-0001  5.148329E+0000
 -5.211184E-0001  6.379893E-0001
 -4.029516E+0000 -3.167761E+0000
  3.472412E+0000 -3.173781E+0000
  3.204889E+0000  5.505303E+0000
 -3.556344E+0000  4.633332E+0000
 -2.622450E+0000 -4.855993E+0000
  2.199553E+0000 -3.707338E+0000
  2.562465E+0000  3.989345E+0000
 -3.029370E+0000  4.992569E+0000
 -4.478338E+0000 -4.996280E+0000
  2.903883E+0000 -5.048679E+0000
  4.620719E+0000  2.322538E+0000
 -3.843843E+0000  3.092391E+0000
 -1.590473E+0000 -3.170783E+0000
  1.908184E+0000 -4.355951E+0000
  3.876360E+0000  4.598746E+0000
 -3.059302E+0000  2.343588E+0000
 -2.478275E+0000 -4.271040E+0000
  1.242750E+0000 -5.326712E+0000
  1.697827E+0000  3.061220E+0000
 -3.287585E+0000  3.364036E+0000
 -3.555994E+0000 -3.395290E+0000
  2.032410E+0000 -4.608537E+0000
  1.813447E+0000  3.341117E+0000
  1.174078E+0000  4.353623E+0000
 -6.756224E+0000 -1.259007E-0001
  1.794272E+0000 -4.862959E+0000
  4.690863E+0000  1.495018E+0000
 -2.986083E+0000  6.112861E+0000
 -5.615696E-0001 -1.548879E+0000
 -2.819677E+0000 -5.562560E+0000
  5.790929E+0000  2.513629E+0000
  5.124346E-0001  6.438836E+0000
 -5.324079E+0000 -4.775545E-0001
  1.527149E+0000 -3.554072E+0000
  6.106083E+0000 -1.527015E+0000
 -2.660936E-0001  6.711246E+0000
 -3.213024E+0000 -7.935646E-0001
 -7.676943E-0001 -6.649986E+0000
  2.298227E+0000 -3.586586E-0001
  3.584629E+0000  3.383206E+0000
 -7.619940E+0000  2.303311E+0000
  2.755304E+0000 -6.710017E+0000
  4.379986E+0000 -1.123399E+0000
 -7.690263E-0001  7.155011E+0000
 -5.648338E+0000 -4.628711E-0001
 -9.925067E-0001 -6.838051E+0000
  4.109178E+0000  2.641309E+0000
  2.128378E+0000  6.755008E+0000
 -4.547427E+0000  8.648433E-0001
 -2.072493E+0000 -6.971244E+0000
  5.823015E+0000 -1.100940E+0000
 -4.666258E-0002  6.445370E+0000
 -5.345444E+0000 -1.009992E+0000
  4.471759E-0001 -5.644197E+0000
  2.992307E+0000 -4.296753E-0001
  3.976714E+0000  4.781988E+0000
 -5.159014E+0000  1.566398E+0000
 -1.968111E+0000 -3.970029E+0000
  3.467099E+0000 -1.161454E+0000
  1.917641E+0000  5.883929E+0000
 -4.394149E+0000  2.029753E+0000
 -1.135625E+0000 -3.038959E+0000
  4.831091E+0000  4.756830E-0002
 -6.857824E-0001  2.627124E+0000
 -4.133097E+0000  7.479422E-0001
 -1.769249E+0000 -3.906649E+0000
  5.998807E+0000  8.978235E-0002
 -2.656047E+0000  5.914252E+0000
 -4.011383E+0000 -1.873277E+0000
  4.371207E-0001 -2.333866E+0000
  3.236940E+0000 -8.850350E-0001
 -1.260225E+0000  3.160193E+0000
 -3.488520E+0000 -4.127164E-0001
 -2.287165E-0001 -4.023768E+0000
  2.327460E+0000 -2.292663E+0000
  1.382143E+0000  3.856625E+0000
  7.095374E-0002  1.400658E+0000
 -2.938950E+0000 -8.461941E-0001
  4.502820E+0000 -2.833837E+0000
  5.915695E-0001  2.790402E+0000
 -1.405099E+0000  3.295695E+0000
 -2.223931E+0000 -3.708023E+0000
  1.818896E+0000 -1.880947E+0000
  1.835002E+0000  3.640188E+0000
 -2.933556E+0000  1.969860E+0000
 -2.101546E+0000 -8.578508E-0001
  3.173065E+0000 -1.458890E+0000
  4.120106E-0001  2.506263E+0000
 -1.000795E+0000  4.824813E-0002
 -2.460638E+0000 -2.950907E+0000
  5.422312E+0000 -7.031545E-0001
 -2.838453E+0000  1.900928E+0000
 -7.885596E-0001 -1.136569E+0000
  1.008960E+0000 -2.771006E+0000
  4.132958E-0001  2.764735E-0001
  8.349469E-0001  1.038588E+0000
 -1.622443E+0000  7.864016E-0001
  1.458369E-0001 -2.026640E+0000
 -1.342122E+0000 -3.635887E-0001
  9.378784E-0001 -6.420551E-0001
 -1.189017E+0000  1.819755E+0000
  5.921809E-0001  2.028332E+0000
  1.461314E+0000 -1.738924E+0000
 -5.515036E-0001  6.697893E-0002
  2.643077E+0000  1.601942E+0000
 -2.216842E+0000  2.456136E+0000
 -2.441388E+0000 -3.526505E-0001
 -1.291050E+0000 -2.085723E+0000
  2.865393E+0000  2.203508E+0000
 -1.243328E+0000  2.219488E+0000
  1.595750E+0000 -6.018417E-0002
 -1.583140E+0000 -1.609984E+0000
  1.079820E+0000  3.227374E-0002
  9.474770E-0002  1.570230E+0000
 -9.233987E-0001 -1.116039E-0001
 -1.245504E+0000 -3.972109E+0000
  1.581760E+0000 -1.755568E-0001
  1.031758E+0000  1.772237E+0000
 -1.984739E+0000  9.261763E-0001
 -1.297863E+0000 -4.235998E-0001
 -1.806938E-0003  1.884725E+0000
  8.489087E-0001 -2.458985E-0001
 -1.826046E+0000  5.875063E-0001
  2.089106E+0000 -6.652256E-0001
 -1.178449E+0000  2.723323E+0000
 -1.592598E+0000 -2.142469E-0002
 -1.564212E+0000 -2.572123E+0000
  1.436845E+0000 -3.445442E-0001
  2.814889E+0000  1.805775E+0000
 -5.559002E+0000  2.610604E+0000
  1.889126E+0000 -3.078709E+0000
  1.271467E+0000 -1.799380E+0000
  3.811038E+0000  1.989051E+0000
 -3.246482E+0000  2.466334E+0000
 -3.278731E+0000 -2.343273E+0000
  3.942629E+0000 -2.322531E+0000
  2.460831E+0000  3.170826E+0000
 -1.564341E+0000  1.056272E+0000
 -9.482181E-0001 -2.336056E+0000
  1.707117E+0000 -2.717334E+0000
  3.555409E+0000  1.684562E+0000
 -3.289370E+0000  2.967835E+0000
 -1.396517E+0000 -6.882782E-0001
  1.618189E+0000 -1.098105E+0000
 -9.678919E-0001 -1.418476E+0000
  1.053513E+0000  4.572361E-0001
 -3.105533E-0001  5.658188E-0001
 -1.590507E+0000  1.212599E-0001
  9.926308E-0001 -1.171488E+0000
 -1.231457E+0000 -3.613107E-0001
  2.812998E-0001  5.647398E-0001
  1.867126E+0000 -7.706725E-0001
 -1.154510E+0000  2.381837E+0000
  2.364547E+0000 -9.763974E-0001
 -2.299411E+0000 -1.978999E+0000
  3.150916E+0000 -1.992772E+0000
 -1.692862E+0000  8.201661E-0001
  1.335131E+0000 -1.045836E+0000
 -1.660014E+0000  1.751869E-0001
  2.570785E+0000 -8.218070E-0001
 -3.872981E-0001  3.509962E+0000
 -2.768105E+0000 -8.385433E-0001
  3.162351E-0002 -2.819505E+0000
  1.731929E+0000  4.975457E-0001
  1.259961E+0000  2.565073E+0000
  4.072130E-0001  5.412836E-0001
 -4.480574E+0000 -5.019247E-0001
  4.032520E+0000 -1.346394E+0000
 -1.399569E+0000  2.328351E+0000
 -1.150683E+0000 -7.513527E-0001
  8.961578E-0001 -1.039486E+0000
  9.398689E-0001  5.359995E-0001
 -4.804209E-0001  1.506683E+0000
 -1.861131E+0000  1.626603E+0000
  2.497885E+0000 -3.624990E+0000
 -9.721845E-0001  4.862098E-0001
  7.445877E-0001  1.363820E+0000
 -3.073353E+0000  1.818610E+0000
  1.886426E+0000 -1.792482E+0000
 -5.405918E-0001 -9.440152E-0001
  1.522920E+0000  5.391962E-0001
  3.097715E-0002  7.261457E-0001
 -1.112718E+0000  7.353664E-0001
  3.311589E+0000  1.004522E+0000
 -4.661701E+0000 -8.889612E-0001
 -1.515937E+0000 -4.800228E+0000
  3.346127E+0000 -1.832244E+0000
  2.416139E+0000  6.092712E+0000
 -5.872574E+0000  1.108894E+0000
 -1.150161E+0000 -3.535736E+0000
  5.325714E+0000  3.440546E-0001
  4.752147E-0001  5.089114E+0000
 -5.680326E+0000 -4.862993E-0001
  1.446178E+0000 -4.667171E+0000
  3.427913E+0000  1.626563E+0000
 -7.375878E-0001  2.358386E+0000
 -2.414433E+0000 -8.878411E-0001
 -2.944808E+0000 -1.909018E+0000
  2.534938E+0000 -1.327286E+0000
  4.791460E-0001  2.906563E+0000
 -7.913993E-0001 -2.290433E-0001
  4.552611E-0001 -3.691888E+0000
  2.179309E+0000 -8.856803E-0001
 -1.266730E+0000  9.562963E-0001
 -2.315811E+0000 -1.290868E-0002
  2.116387E+0000 -2.793460E+0000
 -2.117684E+0000  6.017783E-0001
 -8.668384E-0001  5.590064E-0001
 -1.736971E+0000 -8.219967E-0001
  2.918522E+0000 -1.747142E+0000
  7.928311E-0001  3.597108E-0001
  2.798745E-0001  1.401938E+0000
 -1.002695E-0001 -1.548640E+0000
  2.199737E-0001 -2.508474E+0000
  1.123530E+0000  8.457556E-0001
 -3.884999E-0001 -4.683378E-0001
  4.679254E+0000  2.935098E-0001
 -2.601064E+0000  1.400675E+0000
 -2.133844E+0000 -3.870713E-0001
  1.040058E+0000 -2.154006E+0000
  2.483022E-0001  6.818861E-0001
  9.997031E-0001 -2.670663E-0001
  6.346762E-0001  1.609253E+0000
 -1.835865E+0000 -5.830445E-0001
 -7.388920E-0001 -6.699384E-0001
  1.975210E+0000 -5.122295E-0001
 -1.858695E+0000  1.681582E+0000
  1.336605E+0000 -1.907265E-0001
 -2.765027E+0000 -1.081662E+0000
  1.210179E+0000 -1.844440E+0000
  1.909897E+0000  2.989192E+0000
 -1.660765E+0000  1.049365E-0001
 -6.962924E-0001 -3.589406E+0000
  1.058505E+0000 -1.715939E-0001
  2.966511E+0000  1.070201E+0000
 -2.314092E+0000  2.121412E+0000
  6.496080E-0001 -1.629601E+0000
 -6.743101E-0001 -2.278763E+0000
  3.475223E-0001  1.299833E+0000
  5.835481E-0001  1.964780E+0000
 -1.142907E+0000 -5.337633E-0001
  1.568222E+0000 -1.792964E+0000
 -5.759289E-0001  1.142373E+0000
 -1.050711E+0000 -8.310463E-0001
 -2.358208E+0000 -7.951763E-0001
  3.780560E+0000 -2.598657E+0000
 -2.785206E+0000  1.677819E+0000
 -8.164661E-0001 -5.628148E-0001
  5.563314E-0002 -2.998064E+0000
  1.222388E+0000  1.809597E+0000
 -1.160107E+0000  2.040523E+0000
 -1.321138E+0000 -2.454426E+0000
  8.274422E-0001 -2.892859E+0000
  3.047631E+0000  2.183792E+0000
 -3.188182E+0000  1.066008E+0000
 -2.577833E+0000 -5.326685E-0001
  1.031797E+0000 -2.256903E+0000
  2.630293E+0000  2.273017E+0000
 -1.158636E+0000  2.480850E-0001
 -5.764841E+0000 -5.022501E-0001
  2.531877E+0000 -3.387200E+0000
  4.195802E+0000  2.780193E+0000
 -3.175378E+0000  3.056137E+0000
 -1.269900E+0000 -5.147393E+0000
  1.800408E+0000 -1.053962E+0000
  5.385531E+0000  1.514749E+0000
 -5.613231E+0000  2.547041E+0000
  1.386529E+0000 -2.168284E+0000
 -2.224990E+0000 -3.077882E+0000
  3.745153E+0000  1.757637E-0001
  1.610404E+0000  4.572805E-0001
 -2.541118E+0000  5.617401E-0001
  2.886061E+0000 -2.528505E+0000
  8.328673E-0001  1.443437E+0000
  1.301577E-0001  2.687315E+0000
 -2.374005E+0000 -3.726754E-0001
 -1.647163E-0001 -2.158776E+0000
 -8.444713E-0001 -6.845764E-0001
  2.582432E+0000  6.842830E-0001
  1.094316E-0002  2.769349E+0000
 -2.636748E+0000  1.066036E+0000
  3.873893E+0000 -1.177516E+0000
 -4.071453E+0000  2.500058E+0000
  1.034598E+0000  5.171849E-0002
  2.458434E+0000  1.056476E-0001
  6.614163E-0001  3.432468E+0000
 -3.962087E+0000 -1.645860E+0000
  8.711077E-0003 -4.459072E+0000
  2.644121E+0000  3.243872E+0000
 -4.918179E-0001  3.796491E+0000
 -5.606321E+0000 -1.440813E+0000
  7.037311E-0001 -5.013767E+0000
  3.354438E+0000  2.492298E+0000
 -1.136557E+0000  5.231670E+0000
 -4.745858E+0000 -2.099990E+0000
  2.968943E+0000 -5.361616E+0000
  4.187165E+0000  9.099357E-0001
 -9.640233E-0001  3.151608E+0000
 -2.857851E+0000 -2.065052E+0000
  1.005074E+0000 -3.694347E+0000
  1.079713E+0000  6.169822E-0001
  2.359038E+0000  7.424664E-0001
 -1.046993E+0000 -1.237400E-0001
 -8.787443E-0001 -1.152733E+0000
  4.031071E+0000  1.238438E+0000
 -2.370890E+0000  2.737650E+0000
 -1.161339E+0000 -1.038408E+0000
 -9.162856E-0001 -3.409480E+0000
  9.941412E-0001 -2.097025E-0001
  2.585566E-0001  1.397695E+0000
 -1.431167E+0000 -1.691959E+0000
  1.450447E+0000 -3.415411E-0001
 -2.722548E-0001 -5.117755E-0001
  2.205536E+0000 -1.352017E+0000
 -1.819362E+0000  5.033497E-0001
  7.382928E-0001 -6.277971E-0001
  1.315048E+0000  1.671047E+0000
 -2.547261E+0000  2.510455E+0000
 -7.590481E-0001 -1.084197E+0000
  1.644933E+0000 -1.755685E+0000
 -4.862260E-0001 -7.814566E-0001
  8.389133E-0001  5.941749E-0001
  2.503373E-0001 -1.098308E+0000
 -3.079230E+0000 -1.216496E+0000
  3.930893E+0000 -3.703713E+0000
  1.853293E+0000  2.819620E+0000
 -1.196706E+0000  2.762645E+0000
 -4.661637E+0000 -2.190570E+0000
  1.876158E+0000 -1.541970E+0000
  8.798400E-0002  7.411859E-0001
 -2.044144E+0000  2.347496E+0000
  6.714984E-0002 -5.668733E+0000
  4.917904E-0001  7.282550E-0001
  2.459332E+0000  2.782499E+0000
 -3.210943E+0000  1.798085E+0000
 -7.100459E-0001 -1.181749E-0001
  1.622015E+0000 -2.206362E+0000
  2.688668E+0000  9.680020E-0001
 -1.206279E+0000  1.452980E+0000
 -1.264856E+0000 -2.745999E-0001
  2.716318E+0000 -2.357117E+0000
 -7.295947E-0001  2.026875E+0000
  1.772904E+0000  9.035854E-0001
 -3.691585E+0000  1.543958E+0000
  1.611441E+0000 -2.660533E+0000
  3.002840E-0001  1.191450E+0000
  1.860659E+0000 -1.220473E+0000
 -3.883612E-0001 -1.775128E+0000
  2.293370E+0000 -4.610424E-0001
 -9.682223E-0001 -1.112443E+0000
  1.508535E+0000  2.227685E+0000
 -1.770341E+0000  2.555926E+0000
 -1.806690E-0001  2.660176E-0001
 -1.675695E+0000 -2.275062E-0001
  2.270402E+0000 -7.313865E-0002
  3.847770E-0001  7.131189E-0001
 -1.109909E+0000 -1.830323E+0000
  2.257015E+0000 -1.727627E+0000
  3.617724E+0000  1.465762E+0000
 -3.195331E+0000  1.961145E+0000
 -1.428544E+0000 -1.284053E+0000
  1.085269E+0000 -1.693086E+0000
  7.640639E-0001  2.148441E+0000
  4.878109E-0001 -5.749063E-0001
 -5.084303E+0000 -2.546057E+0000
  2.825336E+0000 -5.363154E+0000
  1.342195E+0000  2.029762E+0000
 -4.263294E-0001  4.241906E+0000
 -3.473966E+0000  9.684679E-0002
  9.876876E-0001 -3.626415E+0000
  2.760067E+0000  1.943415E+0000
 -1.508904E+0000  1.502297E+0000
 -1.160078E+0000 -5.909077E-0001
  2.419340E+0000 -4.075834E+0000
  1.643667E+0000  1.235205E+0000
  7.142282E-0001  1.176022E+0000
 -2.656896E+0000 -9.257373E-0001
  2.641589E+0000 -8.386314E-0001
 -8.026478E-0002  1.293886E+0000
 -2.957882E+0000  2.996007E+0000
 -1.918291E+0000 -2.147525E+0000
  2.622990E+0000  1.831871E-0001
  1.827393E+0000  2.344036E+0000
 -2.054170E+0000  3.162647E+0000
  3.545569E-0001 -5.272276E+0000
 -9.028461E-0001 -2.156164E+0000
  2.620688E+0000  1.183559E+0000
 -2.825595E+0000  3.118485E+0000
 -2.417465E+0000 -8.042874E-0001
  5.712301E-0001 -1.418970E+0000
  3.559158E+0000 -9.310658E-0001
  2.494288E-0001  2.665234E+0000
 -8.724026E-0001  3.295150E+0000
 -2.166635E+0000 -2.614975E+0000
  5.024295E+0000 -4.892697E-0001
 -2.615445E-0001  4.889975E+0000
 -2.011291E+0000  1.790731E+0000
  1.006656E+0000 -3.819033E+0000
  2.217454E+0000  1.830749E+0000
  1.941084E+0000  5.601529E+0000
 -3.409497E+0000  1.073569E+0000
 -9.943088E-0001 -3.622927E+0000
  1.212856E+0000 -8.157374E-0001
  1.497665E+0000  1.215091E+0000
 -1.686828E+0000  1.325725E-0001
 -1.245213E-0001 -1.556074E+0000
  1.718240E+0000 -2.706413E-0001
  3.164149E-0001  1.508385E+0000
  2.697219E-0001  1.086131E+0000
 -2.269827E+0000 -8.855827E-0001
 -5.442853E-0001 -2.201156E+0000
  2.788464E+0000  9.552505E-0001
 -1.157204E+0000  2.007635E+0000
 -1.041385E+0000 -3.104811E+0000
  1.250763E+0000 -3.833253E+0000
  2.548472E+0000  3.142790E+0000
 -1.525607E+0000  7.074810E-0001
 -3.551551E+0000 -8.487733E-0001
  3.523128E+0000 -5.069644E+0000
  3.075855E+0000 -8.239576E-0001
 -2.685756E-0001  4.249179E+0000
 -2.796870E+0000  5.275325E-0001
 -1.291644E+0000 -1.221048E+0000
  1.967969E+0000 -2.108865E+0000
  9.461220E-0001  2.422185E+0000
 -6.586792E-0003 -5.088119E-0001
 -2.606932E+0000 -5.083420E-0001
  1.513131E+0000 -1.943085E+0000
  2.393433E-0001  9.166328E-0001
 -5.864095E-0001  1.644273E+0000
 -1.307705E+0000 -1.543279E+0000
  5.028294E-0001 -7.268943E-0001
  1.369472E+0000  3.806739E-0001
 -3.565548E-0001  3.570126E+0000
 -2.152971E+0000  1.279524E+0000
 -1.581269E+0000 -1.677693E+0000
  3.452817E+0000 -2.410395E-0001
 -1.669938E+0000  2.642405E+0000
 -2.418095E+0000  3.558706E-0001
  1.047395E+0000 -2.076265E+0000
  7.515093E-0001  2.085625E-0002
  1.463277E+0000  2.504267E+0000
 -1.966817E+0000 -2.018314E-0001
  1.525248E+0000 -2.886516E+0000
  1.446249E+0000  2.706286E+0000
  1.166760E+0000  4.181669E+0000
 -4.004720E+0000 -6.494137E-0001
  8.769616E-0001 -3.472702E+0000
  9.377747E-0001  2.755719E+0000
  3.570254E-0001  2.197635E+0000
 -3.577878E+0000 -1.195333E+0000
  4.179098E-0001 -3.500368E+0000
  3.923685E+0000  3.473188E-0001
 -1.732278E+0000  3.959653E+0000
 -3.714591E+0000 -2.742178E+0000
  4.944790E-0001 -2.536556E+0000
  2.550554E+0000  2.256905E+0000
  2.996060E-0001  4.298738E+0000
 -4.671683E+0000 -2.480428E+0000
  3.768159E-0001 -3.887387E+0000
  4.146156E+0000  1.215255E-0001
 -1.501546E+0000  2.421065E+0000
 -1.014854E+0000  2.075356E-0001
 -3.098518E+0000 -3.729770E+0000
  1.981730E+0000  1.113372E-0001
  1.528060E-0001  2.076665E+0000
 -2.804957E+0000 -1.005134E+0000
  1.211505E+0000 -3.000416E+0000
  1.552182E+0000 -3.330342E-0001
 -6.090879E-0001  2.714115E+0000
 -3.427837E+0000 -1.060325E+0000
  1.166206E+0000 -3.007285E+0000
  2.548513E+0000  2.294144E-0001
  2.157782E-0001  2.647508E+0000
 -3.528181E+0000 -1.460352E+0000
  2.269219E+0000 -3.310048E+0000
 -2.720696E-0001  1.292192E+0000
  8.689104E-0001  1.577001E+0000
 -8.541689E-0001  1.309232E+0000
 -8.093466E-0001 -8.483128E-0001
  4.723927E-0001 -2.026981E+0000
  1.422828E+0000  8.087670E-0001
 -9.435531E-0001  2.718470E+0000
 -8.849184E-0001 -6.421781E-0001
 -1.227430E+0000 -3.063343E-0001
  2.821523E+0000 -2.234490E+0000
  1.167580E+0000  4.008670E-0001
  5.230709E-0001  7.366283E-0001
 -1.961605E+0000  4.656664E-0001
  1.486180E+0000  3.962127E-0001
  8.213767E-0001  7.970237E-0001
  1.188304E+0000 -3.662180E-0001
 -6.971913E-0001  7.852384E-0001
 -1.067503E-0001 -8.769418E-0001
  1.625091E+0000  5.320360E-0001
  3.004154E-0001  1.432230E+0000
  7.807578E-0001 -7.153007E-0001
 -3.275556E-0001 -1.512924E+0000
  6.162114E-0001  1.467428E+0000
 -3.601764E-0001  2.112471E+0000
 -2.896867E+0000 -1.367919E+0000
  1.140897E+0000 -3.344655E+0000
  1.559548E+0000  4.082873E-0001
 -7.167715E-0001 -2.627204E-0001
 -2.078544E+0000  3.869664E-0001
  1.276530E+0000  1.271356E+0000
  1.943292E+0000 -1.335801E+0000
 -5.131854E-0001  1.712882E+0000
 -1.801217E+0000 -2.124225E+0000
 -4.522095E-0001  2.147929E-0001
  2.114211E+0000  8.225385E-0001
  2.724920E-0001 -1.315018E-0001
 -1.606848E+0000  1.861051E+0000
  4.492986E-0001 -5.556970E-0002
 -2.763195E+0000 -1.952920E+0000
 -5.200430E-0001 -1.907197E+0000
  2.783134E+0000  3.771003E-0001
 -1.548213E+0000  1.001357E+0000
  3.664111E-0001 -1.400676E+0000
 -1.059016E-0001 -8.934584E-0001
  5.997396E-0001  5.938323E-0001
 -1.871596E+0000  1.566419E+0000
  6.830772E-0001 -8.805846E-0001
 -1.443728E+0000 -7.067624E-0001
  6.477207E-0001 -6.080774E-0001
  1.948093E+0000 -3.553068E-0001
  4.453950E-0001  5.098375E-0001
 -2.088142E+0000  4.815647E-0001
 -3.572690E-0001 -5.830026E-0001
  1.421476E+0000  1.567890E-0001
  1.354808E-0002  1.772932E+0000
 -2.309174E+0000  1.141036E+0000
 -1.946873E+0000 -5.763429E-0001
  2.082987E+0000 -1.302568E+0000
 -1.408979E-0001  1.646968E+0000
 -1.474100E+0000 -2.689802E-0001
  3.436625E-0001 -1.105483E+0000
  1.238746E+0000 -1.578967E+0000
  1.420803E+0000  1.949592E+0000
 -9.695093E-0001 -1.038497E-0001
 -2.042854E+0000 -3.624547E+0000
  4.636595E+0000 -5.118104E-0001
  1.708047E+0000  4.633299E+0000
 -4.210626E+0000  2.037801E+0000
 -6.613688E-0001 -4.306939E+0000
  5.161615E+0000 -1.045846E-0001
 -3.374709E-0001  3.847998E+0000
 -1.825797E+0000  7.501937E-0001
 -1.056113E+0000 -2.957127E+0000
  4.858662E+0000  1.661223E+0000
 -1.716302E+0000  1.897351E+0000
 -9.113475E-0002 -1.222528E+0000
  1.100799E+0000 -3.652330E+0000
  2.183681E+0000  4.443076E-0001
 -1.519517E-0001  1.403110E+0000
 -3.355280E+0000 -1.648401E+0000
  3.762379E+0000 -2.385741E+0000
  2.989405E+0000  1.335194E+0000
 -7.460891E-0001  2.326073E+0000
 -1.064218E+0000 -3.407265E-0001
  1.487634E+0000 -1.481092E+0000
 -1.180110E+0000  8.432136E-0001
 -3.803520E-0003 -1.368485E-0002
 -5.959453E-0001 -1.051616E+0000
  1.207055E-0001  8.558009E-0001
  5.332213E-0001  1.811022E+0000
 -6.755817E-0001  5.739922E-0002
 -1.366734E+0000  1.229893E+0000
  3.421537E+0000 -8.513049E-0001
 -2.536359E+0000  1.549583E+0000
  2.397948E+0000 -1.198695E+0000
 -2.182818E+0000 -2.295816E-0002
  3.431324E+0000  1.863891E-0001
 -5.197733E-0001  2.840105E+0000
 -1.094097E+0000 -1.341627E+0000
 -3.327689E-0001 -2.041032E-0001
  2.938430E+0000  2.525549E+0000
 -2.917191E-0001  7.206020E-0001
 -2.612404E+0000 -9.846741E-0001
  1.230781E+0000 -3.703885E+0000
  1.621086E+0000  4.666340E-0002
  1.299162E-0001 -8.813771E-0002
 -1.930398E+0000 -1.069965E+0000
  2.338392E+0000  5.006443E-0001
 -8.938945E-0001  1.846025E-0001
 -1.652399E-0001  6.447719E-0001
 -9.206191E-0001 -1.798636E+0000
  1.380487E+0000  1.151549E+0000
 -4.478488E-0002  3.357246E-0001
 -1.817047E+0000 -3.932585E-0002
  5.386046E+0000 -7.635560E-0001
 -1.817445E+0000  2.640352E+0000
 -1.125321E+0000  2.292362E-0002
  3.458800E-0001 -3.080050E+0000
 -2.331980E+0000  2.791913E-0001
  7.823988E-0001  2.409066E+0000
 -7.648090E-0001 -2.526898E+0000
  1.902918E-0001  1.402511E-0001
 -6.638798E-0001 -3.607490E-0001
 -7.413690E-0001  3.606362E-0001
  2.140892E-0001 -2.110280E+0000
  5.336793E-0001 -9.401770E-0001
 -3.490172E-0001  4.615002E+0000
 -1.779434E+0000  2.604229E+0000
 -3.861559E+0000 -5.723763E+0000
  5.077631E+0000 -2.553495E+0000
 -6.017813E-0001  4.552567E+0000
  7.359376E-0001 -3.239184E-0001
 -4.680253E+0000 -8.907092E-0001
  8.664883E-0001 -2.194484E+0000
 -3.498836E-0001 -2.318580E+0000
 -2.318184E-0001  2.667644E+0000
 -1.851721E+0000 -9.785720E-0001
 -1.598641E+0000 -1.898454E+0000
  2.454596E+0000  1.289673E+0000
  2.385511E+0000  2.203330E+0000
 -4.063227E+0000  2.142535E+0000
  1.336716E+0000 -3.865814E+0000
  2.154454E+0000  7.868252E-0001
 -1.592667E+0000  3.861642E+0000
 -3.953752E-0001 -2.140205E+0000
 -1.303703E+0000 -3.271230E+0000
  6.063726E+0000 -6.083843E-0001
  1.004297E+0000  6.032809E+0000
 -3.957864E+0000  1.901031E-0001
 -7.653744E-0001 -6.373279E+0000
  6.010968E+0000  1.199505E+0000
 -4.091214E-0001  5.028567E+0000
 -4.110463E+0000  4.132400E-0001
 -2.781767E+0000 -3.828590E+0000
  4.788705E+0000 -4.124999E+0000
  2.906743E+0000  2.306870E+0000
 -3.006367E+0000  4.967417E+0000
 -1.757886E+0000 -3.504355E+0000
  4.770881E+0000 -4.123806E+0000
  9.239804E-0001  4.148452E+0000
 -9.661446E-0001  3.477456E+0000
 -5.487858E+0000 -2.435470E-0001
  2.095218E+0000 -6.162023E+0000
  3.661929E+0000  1.942504E+0000
 -1.741314E+0000  3.058396E+0000
 -2.985404E+0000 -2.431251E+0000
  3.223100E-0001 -3.429605E+0000
  2.175194E+0000  2.806123E+0000
 -1.764813E+0000  5.192136E-0001
 -2.826935E+0000 -8.594275E-0001
  2.018779E+0000 -2.813539E+0000
  4.051952E+0000  5.620441E-0001
 -3.967539E+0000  1.678149E+0000
 -9.474976E-0001 -2.004735E+0000
  1.999891E+0000 -2.493170E+0000
 -1.626035E-0001 -3.030481E-0001
  2.324067E+0000  2.596498E+0000
 -1.418032E+0000  1.473670E+0000
 -2.106761E-0001 -3.721425E-0001
  9.105906E-0001 -2.032626E+0000
  1.141074E+0000  2.664430E-0001
 -2.104497E+0000  3.062335E-0001
  1.152441E+0000 -2.299942E+0000
  3.220883E-0001 -1.283127E-0001
 -1.920698E+0000  4.635080E-0002
 -6.723646E-0001 -2.269468E+0000
  1.461045E+0000 -1.276181E+0000
  1.755474E+0000  1.660093E+0000
 -9.951723E-0001  1.046572E+0000
 -7.176836E-0001 -7.960981E-0001
 -6.870966E-0001 -2.209411E+0000
  2.963932E+0000 -5.382476E-0001
 -3.120457E-0001  2.596434E+0000
 -4.347023E-0001  1.706087E-0003
  1.959990E+0000 -1.781171E+0000
 -6.596103E-0001  1.442164E-0001
 -2.047671E+0000 -2.585355E-0001
  1.382432E+0000 -9.514682E-0001
  1.442950E+0000 -1.690544E+0000
  2.887974E+0000  2.005283E+0000
 -1.194121E+0000  1.746216E+0000
 -6.241120E+0000 -1.016947E+0000
  2.321011E+0000 -5.592015E+0000
  2.269277E+0000  2.972928E+0000
 -2.249093E-0001  7.322716E-0001
 -2.564818E+0000  2.884986E-0001
 -1.659228E+0000 -1.160628E+0000
  7.060637E-0001  4.165187E-0001
 -2.792588E+0000  2.688502E+0000
 -1.897647E+0000 -5.633864E-0001
  1.394630E+0000 -1.699714E+0000
 -1.792185E+0000  1.489360E+0000
  1.673596E+0000 -1.233508E+0000
 -1.202325E+0000  5.741891E-0001
 -9.320401E-0001  1.158653E+0000
 -2.792912E-0001  1.412286E+0000
  6.339026E-0001 -1.103886E+0000
 -1.575616E+0000 -8.546930E-0001
  2.280791E+0000  6.947376E-0001
 -2.302992E-0001  3.907115E+0000
 -1.674983E-0001  1.717047E-0001
 -2.805766E-0002 -1.150604E+0000
 -1.921836E+0000 -2.478287E-0001
  2.022859E+0000 -3.594606E-0002
 -1.203226E+0000  1.183676E+0000
 -3.203678E-0001 -1.712078E+0000
 -7.845997E-0001  2.972130E-0001
  3.013477E+0000 -4.531658E-0001
 -2.347597E-0001 -1.262843E-0001
 -3.519937E-0001  9.606844E-0001
 -1.111412E+0000 -4.200899E-0001
  1.193640E+0000 -1.199363E+0000
  4.045978E-0001 -9.535407E-0001
 -6.448007E-0001  5.590944E-0001
  3.688396E-0002  1.510211E+0000
 -5.763644E-0001 -2.748225E+0000
  2.101771E+0000 -1.927753E+0000
  1.471636E+0000  1.965335E+0000
 -2.107526E+0000  1.446134E+0000
 -1.878324E+0000 -2.933693E+0000
  2.379915E+0000 -6.642880E-0001
 -8.489864E-0003  3.344933E+0000
 -2.257402E+0000 -3.219821E-0002
 -4.762091E-0002 -2.691349E+0000
  2.931403E-0001 -6.317092E-0001
  1.160341E+0000  1.090119E+0000
 -2.423894E+0000  2.599399E+0000
 -2.702930E+0000 -4.442359E+0000
  1.941092E+0000 -3.522294E+0000
  2.000751E+0000  5.617591E+0000
 -1.197148E+0000  1.584676E+0000
 -3.920312E+0000 -2.826757E+0000
  3.479901E+0000 -1.875050E+0000
  1.762503E+0000  5.260495E+0000
 -3.034264E+0000  5.117879E-0001
 -9.889451E-0001 -1.495355E+0000
  1.995423E+0000 -3.619983E+0000
  2.055356E+0000  2.672556E+0000
 -2.377406E+0000  7.922105E-0001
 -1.684859E+0000 -3.186440E+0000
  2.969046E+0000 -7.159985E-0001
  1.171199E+0000  3.752857E+0000
 -8.299004E-0001  1.121578E+0000
 -2.144724E+0000 -7.124166E-0001
  2.119713E+0000 -1.388272E+0000
  1.646686E+0000  1.041529E+0000
  8.233292E-0001  1.217903E+0000
 -4.539937E-0001 -4.142715E-0001
  9.430011E-0001 -5.571100E-0002
 -1.321717E+0000 -4.166884E-0002
 -1.611469E+0000  2.504320E+0000
  1.101471E+0000 -2.479616E+0000
 -1.843571E+0000 -1.200341E+0000
  2.740649E+0000  1.630732E+0000
 -4.013514E+0000  2.442895E+0000
 -1.385011E+0000 -2.580659E+0000
  1.570616E+0000 -1.498730E+0000
  2.491315E+0000  2.721718E+0000
 -1.521646E+0000  2.615904E+0000
 -2.167492E+0000 -9.218099E-0001
  2.839354E+0000 -5.879900E-0001
  1.240410E+0000  1.319004E+0000
 -3.709543E+0000  1.677582E+0000
  7.050132E-0001 -1.523496E+0000
  4.265627E-0001 -3.664997E+0000
  1.547515E+0000 -5.621468E-0001
 -1.377023E+0000  3.349389E+0000
 -3.462318E-0001 -1.227637E-0001
  1.194797E-0002 -1.508265E+0000
  2.962553E+0000 -5.940639E-0001
 -2.551284E+0000  3.229621E+0000
 -1.832792E-0001 -1.941147E-0001
 -5.921575E-0001  6.049159E-0002
  3.411836E+0000 -2.420172E+0000
 -9.094979E-0001  3.445146E+0000
 -9.585738E-0001 -6.132176E-0001
 -4.656691E-0001 -9.889570E-0001
  9.283602E-0001 -1.605802E-0001
 -1.068947E+0000  2.204134E+0000
  1.901342E+0000 -2.197092E+0000
 -2.065568E+0000  2.519083E+0000
  1.722084E+0000 -3.278076E-0001
 -3.329632E+0000  1.429871E+0000
  1.914120E-0001  7.997216E-0001
 -8.513733E-0001  2.940577E-0001
 -4.782102E-0001 -8.330039E-0001
 -7.521523E-0001 -7.482139E-0001
  7.800658E-0001  1.678444E+0000
 -3.275976E+0000 -1.000610E+0000
  6.412105E-0001 -3.335304E+0000
  2.474392E+0000  1.319922E-0001
  1.943818E+0000  3.017409E+0000
 -2.154298E+0000 -2.954720E-0001
 -1.541791E+0000 -2.623118E+0000
  6.210215E-0001  6.140680E-0001
  2.491216E+0000  1.242426E+0000
 -2.411754E+0000  1.341974E+0000
  6.554388E-0001  3.532082E-0001
  3.089260E-0001 -3.706143E+0000
  2.494230E+0000 -2.004940E+0000
 -5.642632E-0001  3.727575E+0000
 -4.220868E+0000  1.389026E+0000
 -3.184510E-0001 -3.978082E+0000
  3.193760E+0000 -3.741386E-0001
  3.659693E+0000  4.328201E+0000
 -4.819171E+0000  7.897362E-0001
 -7.217761E-0002 -4.139129E+0000
  3.199007E+0000  7.534712E-0001
  8.154504E-0001  2.464934E+0000
 -3.618874E+0000 -1.141709E-0001
 -6.745111E-0001 -2.508771E+0000
  4.805604E+0000 -3.116516E+0000
 -3.203509E-0003  3.494701E+0000
 -2.441489E+0000 -2.762166E-0001
 -5.935281E-0001 -4.667130E+0000
  3.190857E+0000 -3.434365E-0001
  1.004397E+0000  4.028818E+0000
 -3.626252E+0000  4.231417E-0002
 -1.881308E+0000  4.829217E-0002
  3.779066E+0000 -1.030785E+0000
 -1.158366E-0001  3.235145E+0000
 -1.924802E+0000  2.432854E+0000
  6.830375E-0001 -1.719645E+0000
 -3.151004E-0001  2.182372E+0000
  4.228231E-0001  7.714407E-0001
 -1.263117E+0000 -1.318599E+0000
  2.598665E-0001 -2.609996E+0000
 -1.744783E+0000  1.468200E+0000
  3.880943E+0000 -2.096989E+0000
 -2.602553E+0000  2.792380E+0000
 -2.249378E-0001 -5.145741E-0001
  1.024257E+0000 -2.068154E+0000
 -1.330601E+0000  1.999953E+0000
 -1.215944E-0001 -1.882088E+0000
  9.985104E-0001 -2.120416E+0000
  1.502817E+0000  1.126234E+0000
  3.552876E-0001  6.682091E-0001
 -1.564157E+0000 -2.106499E+0000
  1.160115E+0000 -7.512490E-0001
 -1.727246E-0001  1.969152E+0000
 -6.925554E-0001  6.130889E-0001
  2.324089E+0000  2.699897E-0001
 -3.976951E-0001  8.794544E-0001
 -7.643368E-0001  1.211960E+0000
  2.424951E+0000  1.290689E+0000
 -2.587569E+0000 -8.351227E-0001
  2.879111E-0001  2.358719E+0000
  6.976777E-0001  7.295987E-0001
 -3.808235E+0000 -6.993149E-0002
 -4.711497E-0001 -1.946945E+0000
  1.208038E+0000 -1.494781E+0000
  2.231825E-0001  4.953386E-0001
  1.009136E+0000  6.119657E-0001
  2.280010E-0001  2.614068E-0001
 -5.305363E-0001 -2.673267E+0000
 -3.458094E-0001  2.815492E-0001
  1.251028E+0000 -2.571398E-0002
 -1.661909E+0000 -4.477649E-0001
  6.765293E-0001  3.529825E-0001
  1.202388E+0000 -1.460009E+0000
  3.374569E-0001  1.065448E+0000
 -1.568500E+0000 -5.921930E-0001
 -9.121845E-0001 -2.470399E+0000
  3.330404E+0000  2.193137E-0001
  4.750290E-0002  2.390720E+0000
 -4.528030E-0001  2.134818E+0000
 -3.445492E+0000 -2.659166E+0000
  4.032491E+0000 -2.872349E+0000
  8.277974E-0001  1.742295E+0000
 -1.805205E+0000  3.028870E+0000
 -1.929673E+0000 -7.042032E-0001
  2.423726E+0000 -3.342875E+0000
 -9.930015E-0001  1.452537E-0001
 -1.689340E+0000  3.711202E+0000
 -1.516156E+0000 -3.420930E+0000
 -1.528918E+0000 -1.943963E+0000
  5.801602E+0000  1.117465E+0000
 -1.905375E+0000  4.958727E+0000
 -2.020095E+0000 -3.715896E+0000
  1.062339E+0000 -3.403697E+0000
  4.882818E+0000  3.521222E+0000
 -4.141074E+0000  3.609162E+0000
 -4.270640E+0000 -4.405577E+0000
  2.924539E+0000 -4.819977E+0000
  3.529077E+0000  1.376675E+0000
 -1.288794E-0002  4.722340E+0000
 -4.015179E+0000 -8.987230E-0001
 -8.117287E-0001  2.532647E-0001
  3.096623E+0000 -5.204855E-0001
 -1.757526E+0000  2.349987E+0000
 -1.411890E+0000 -1.191994E+0000
 -1.906459E-0001 -2.922488E+0000
  3.829951E+0000  6.836835E-0001
 -3.191481E+0000  1.634785E+0000
 -3.114971E+0000 -2.999192E+0000
  2.267133E+0000 -3.098901E+0000
  1.349408E+0000  1.503749E+0000
  7.622948E-0002  2.013848E+0000
 -2.958467E+0000  1.605099E-0001
  7.598921E-0001 -2.125102E+0000
  3.131674E+0000  8.761681E-0001
 -3.953325E-0001  2.810946E+0000
 -2.712559E+0000 -1.844791E+0000
  2.355255E+0000 -5.835907E+0000
  6.873967E-0001  1.888167E+0000
  2.207020E+0000  3.035744E+0000
 -3.470092E+0000  2.998508E-0001
 -6.006124E-0001 -4.805110E+0000
  3.843048E+0000 -8.863819E-0001
  1.318346E+0000  6.030510E+0000
 -3.961046E+0000  1.397646E+0000
 -7.688479E-0001 -6.624390E+0000
  4.168676E+0000 -1.538891E+0000
  1.984340E+0000  6.873911E+0000
 -3.220179E+0000 -1.852953E-0001
 -4.682613E+0000 -6.523364E+0000
  5.363392E+0000 -1.116290E+0000
  1.477035E+0000  5.173148E+0000
 -4.747591E+0000  3.962021E+0000
 -1.207342E+0000 -6.325304E+0000
  4.582612E+0000 -2.147298E+0000
  1.652795E+0000  3.645451E+0000
 -2.726577E+0000  2.771144E+0000
 -2.414366E+0000 -6.386641E+0000
 -2.463233E-0001 -4.039324E+0000
  3.706333E+0000  9.549466E-0001
 -6.161363E-0001  3.208859E+0000
 -4.287916E+0000  1.636230E+0000
  1.477120E+0000 -3.797947E+0000
 -6.284612E-0001  2.946741E-0001
  2.452531E+0000 -5.045484E-0001
  2.813921E+0000  7.265348E-0001
 -3.356102E+0000  7.698224E-0001
  2.318852E+0000  9.189461E-0001
 -1.160198E+0000  3.383658E+0000
 -1.036654E+0000 -1.428659E+0000
 -9.344602E-0001 -1.243282E+0000
  2.241610E+0000 -7.098382E-0001
 -5.553054E-0001  1.245743E+0000
 -1.371953E+0000  1.158384E-0001
 -3.825870E-0001 -3.765761E+0000
  3.976935E-0001 -6.534145E-0003
 -8.074470E-0001  1.264086E+0000
  3.304881E-0002  8.070607E-0001
 -1.565442E+0000 -1.351385E+0000
  1.324916E+0000 -3.539204E-0001
 -1.524290E+0000  2.319482E+0000
  2.534293E-0001  4.852244E-0001
 -7.034037E-0001 -1.202304E+0000
  1.989994E+0000 -2.152067E+0000
  1.122392E+0000 -6.025432E-0002
 -1.145541E+0000  2.647873E-0001
 -1.266077E+0000 -1.304227E+0000
 -1.461865E+0000  1.914685E+0000
  2.400556E+0000 -1.671340E+0000
 -9.948818E-0001 -9.108573E-0001
 -2.925299E-0001  5.619451E-0001
 -4.167536E-0001  2.771471E+0000
 -5.386981E-0001 -2.481743E+0000
 -7.669289E-0001 -6.058319E-0001
  3.415323E+0000  2.247063E+0000
 -4.248721E+0000  1.820644E+0000
 -2.540521E+0000 -2.223977E-0001
  2.255674E+0000 -3.060806E+0000
  8.252030E-0001  1.417038E+0000
  5.241869E-0001  1.507387E+0000
 -5.113814E-0001  1.648806E+0000
 -1.470829E+0000  6.674590E-0001
  1.652610E-0001 -2.069521E+0000
  5.900434E-0001 -1.532007E-0002
  1.927632E+0000  1.131751E+0000
 -3.322808E+0000  1.763141E+0000
  1.157186E+0000 -1.527163E+0000
  5.054361E-0001  2.074246E+0000
 -2.874487E-0001  8.653841E-0001
 -3.481372E+0000 -3.062851E+0000
  2.641985E+0000 -1.452682E+0000
  1.393322E+0000  3.392060E+0000
 -6.802136E+0000  3.301051E+0000
  1.401901E+0000 -5.788445E+0000
  5.136711E-0001 -4.007090E-0003
  2.404025E+0000  2.197574E+0000
 -3.020829E+0000  8.600628E-0001
 -4.837193E-0001 -2.195284E+0000
  1.118194E+0000 -7.862628E-0001
  1.408855E+0000  7.446053E-0001
 -2.986229E-0001  1.293034E+0000
 -7.887544E-0001 -2.501881E+0000
  1.392473E+0000 -1.205623E+0000
  1.367172E+0000  2.422905E+0000
  4.722936E-0001  3.900186E-0001
 -1.808819E+0000  8.756367E-0002
  1.479751E+0000  6.846539E-0001
 -8.030625E-0002  8.483512E-0001
 -2.370364E-0001  9.152444E-0001
 -5.202615E-0001 -4.280662E-0001
  5.853777E-0002 -1.747228E-0001
 -3.881107E-0001 -4.538350E-0001
 -1.407375E+0000  7.224838E-0001
  2.498587E+0000  7.179241E-0001
 -2.512940E+0000  8.528600E-0002
  5.419956E-0001 -9.300931E-0001
 -3.663928E-0001  9.960926E-0001
  2.922754E+0000  1.456266E+0000
 -2.950794E-0002  2.277665E+0000
 -1.959042E+0000 -7.790370E-0001
  1.111086E+0000 -2.314915E+0000
  1.131921E+0000 -1.223863E+0000
  1.706375E+0000  4.453247E-0001
 -2.915836E+0000 -2.587811E-0001
  1.216365E-0002 -2.882565E-0001
  1.176505E+0000 -1.210723E+0000
  3.418677E-0001  1.981738E+0000
  1.209324E+0000  8.822625E-0001
 -4.612242E-0001 -2.587998E+0000
 -1.738068E-0001 -1.325455E+0000
  2.397664E+0000  1.658133E+0000
 -3.640744E+0000  1.239811E+0000
 -3.362986E-0001 -2.522612E+0000
  2.087316E+0000  4.227471E-0002
  3.367647E+0000  1.427617E+0000
 -4.666933E+0000  1.677258E+0000
  8.216524E-0001 -4.613949E+0000
  3.546617E-0001 -1.351564E+0000
  9.948583E-0001  3.846357E+0000
  4.372805E-0001  1.085828E+0000
 -3.102733E+0000 -1.454545E+0000
  4.909618E-0002  4.028441E-0001
  1.190377E+0000  1.543702E+0000
 -1.027157E+0000 -1.614140E+0000
  4.220869E-0001 -1.873579E+0000
  1.696535E+0000 -2.731402E+0000
  1.294747E+0000  5.100851E-0001
 -1.110021E+0000  9.246455E-0001
 -9.529457E-0001 -3.950803E-0001
 -1.368352E+0000 -2.095243E+0000
  3.177633E+0000 -3.560431E+0000
  1.284901E+0000  3.287756E+0000
 -3.828682E+0000 -9.998059E-0001
  1.722187E+0000 -4.374288E+0000
  2.992082E+0000  2.096562E+0000
  8.652205E-0002  3.645049E+0000
 -3.866617E+0000 -1.425914E+0000
  3.237360E-0001 -3.238670E+0000
  2.845273E+0000  1.739459E+0000
 -1.726321E+0000  1.201956E+0000
  2.761183E-0002 -1.125888E+0000
  7.397064E-0001  1.566944E+0000
  1.278741E+0000  1.212087E+0000
 -2.073304E+0000 -1.520713E+0000
  2.564679E+0000 -1.877816E+0000
 -8.417331E-0001 -1.095991E+0000
  9.064328E-0001  1.781699E+0000
 -1.581080E+0000  2.477830E+0000
  5.402427E-0001 -8.051244E-0001
 -5.084508E-0001 -1.341693E+0000
  2.869663E+0000 -5.004046E-0001
  5.477408E-0001  7.400356E-0001
 -1.241261E+0000 -9.338679E-0001
  3.908437E-0001 -7.641454E-0001
  9.299643E-0001 -6.976691E-0001
 -1.425515E+0000  1.919652E+0000
  7.742842E-0001 -2.593349E-0001
 -2.654007E+0000 -1.418243E+0000
  3.121412E+0000 -1.633438E+0000
 -3.737898E-0001  1.289426E+0000
 -3.098753E+0000 -1.247224E+0000
  1.324566E+0000 -1.435853E+0000
  1.834052E+0000  1.138907E+0000
 -5.331647E-0001  3.107382E+0000
 -2.601969E+0000 -1.476589E+0000
  1.313489E+0000 -1.196803E+0000
  1.640880E+0000  8.591240E-0001
 -8.586440E-0001  2.252751E+0000
  1.369668E+0000  3.647957E-0002
  3.249290E-0001  1.464219E+0000
 -3.766084E+0000  5.896597E-0001
  6.111710E-0001 -1.259644E+0000
  2.109254E+0000 -7.772138E-0001
 -9.197871E-0001  5.918086E+0000
 -2.607305E+0000 -1.478356E+0000
 -1.991610E+0000 -2.150917E+0000
  3.537067E+0000 -1.376779E+0000
 -3.111418E-0001  1.899546E+0000
 -2.688156E+0000 -1.288248E+0000
  1.588987E+0000 -2.114830E-0001
 -4.101955E-0001  2.770616E+0000
 -3.339499E-0001  1.649009E+0000
 -3.160723E+0000 -1.431021E+0000
  1.126902E+0000 -3.619985E+0000
  2.244411E+0000  2.764854E+0000
 -1.483494E+0000  3.056361E+0000
 -2.667300E+0000 -4.181033E+0000
 -3.033637E-0001 -3.248842E+0000
  5.191287E+0000  2.167929E+0000
 -1.044759E+0000  2.298286E+0000
 -3.345016E+0000 -1.611698E+0000
  1.179473E+0000 -1.517138E+0000
  8.436570E-0001  9.112568E-0001
 -1.294056E-0001  3.166013E+0000
 -1.527187E+0000  8.829446E-0001
  2.223292E+0000 -1.330411E+0000
  6.138638E-0001  7.170505E-0001
 -2.087065E+0000  1.053781E+0000
  1.163928E+0000 -1.088642E+0000
  6.268597E-0001  4.845149E-0001
 -5.066395E-0002  1.662349E+0000
 -2.706863E-0001 -6.057462E-0001
 -2.090991E+0000 -2.276101E+0000
  1.791770E-0001 -7.350059E-0001
  2.165235E+0000  4.789504E-0001
 -4.130706E+0000  1.779722E+0000
 -3.697666E-0001 -2.923324E+0000
  2.159580E+0000 -1.330495E+0000
 -2.036916E+0000  1.878009E+0000
  2.117468E+0000 -4.156724E-0001
 -7.785967E-0001  1.920456E+0000
 -2.555369E-0002  6.218870E-0001
  4.795596E-0001  5.875268E-0001
  9.749240E-0001  8.112763E-0001
  1.342378E-0001 -3.773891E-0001
  8.143942E-0001 -2.999662E-0001
 -1.227766E+0000 -1.925414E-0001
 -2.730193E-0001  1.589153E+0000
  2.740609E+0000  8.018891E-0001
 -4.672129E-0001 -1.398250E+0000
 -5.522355E-0001 -1.506702E+0000
  1.280696E-0001  8.569439E-0001
  1.087263E-0001  7.773033E-0001
 -1.562226E+0000  6.306429E-0001
 -6.039127E-0001 -2.552521E+0000
  3.644568E+0000 -1.073184E-0001
 -3.658693E-0001  2.951472E+0000
 -2.628326E+0000 -1.378531E+0000
  1.999647E+0000 -1.039972E+0000
  1.049564E+0000  3.471841E+0000
 -2.594531E+0000  6.423406E-0001
 -1.053711E+0000 -3.413410E+0000
  6.657368E-0001 -2.773346E+0000
  5.106317E+0000  3.783666E+0000
 -4.607351E+0000  1.872212E+0000
 -1.095260E+0000 -3.553449E+0000
  3.957157E+0000 -3.065069E+0000
  6.355313E-0001  3.713693E+0000
  4.352578E-0001  1.575956E+0000
 -8.984711E-0001 -2.166871E+0000
  2.731826E+0000 -2.798138E+0000
 -9.889325E-0001  3.050497E+0000
  3.156076E-0001 -2.986077E-0001
 -5.906826E-0001 -1.505450E-0001
  9.612116E-0001 -2.392784E+0000
  2.640357E-0001  1.479878E-0001
 -8.309728E-0001  1.583572E+0000
 -1.666132E+0000  1.789536E-0001
 -5.927630E-0001 -2.602264E+0000
  1.780227E+0000  3.122504E-0001
 -8.723917E-0001  5.759661E-0001
 -8.910047E-0001  2.183651E-0001
 -1.453624E+0000  3.220382E-0001
  2.951567E-0001 -7.943263E-0002
 -3.852362E-0001  1.382138E+0000
 -2.228328E+0000  4.460332E-0001
 -1.780888E-0001 -1.935580E+0000
  4.467178E-0001  1.075284E+0000
 -9.916608E-0001 -2.283249E-0001
 -2.853074E+0000  9.985915E-0002
  3.689766E+0000 -2.619003E-0001
 -2.218034E+0000  3.608403E+0000
 -2.251401E-0001  9.383105E-0001
 -2.807752E+0000 -3.089463E+0000
  3.954658E+0000 -1.335548E+0000
 -3.487912E-0001  2.078672E+0000
 -4.077062E+0000  1.251411E+0000
  1.247329E+0000 -4.130930E+0000
  3.752342E+0000  1.708922E+0000
  3.100101E-0001  2.358354E+0000
 -4.153107E+0000 -8.488324E-0001
  1.255372E+0000 -2.516536E+0000
  2.921201E+0000  1.474163E+0000
 -2.398975E+0000  4.675803E+0000
 -3.471764E+0000 -3.254540E+0000
  1.603125E+0000 -6.356575E-0001
  1.583611E+0000  3.986405E+0000
 -1.299253E+0000  1.563994E+0000
 -1.327089E+0000 -9.461385E-0001
  2.880498E+0000  1.529282E-0001
  6.942756E-0001 -2.581949E-0001
 -1.959891E+0000 -4.168283E-0001
  3.376700E+0000 -2.317712E-0001
 -1.108816E+0000  1.500866E+0000
  3.327999E-0001 -8.361557E-0001
  3.285460E+0000 -2.379838E+0000
 -2.828138E+0000  2.332948E+0000
  2.166269E+0000  1.023982E+0000
 -4.348797E-0001 -1.974542E-0001
  1.012528E+0000 -5.237395E-0001
 -1.145225E+0000  1.746285E+0000
  2.544958E-0001  8.840484E-0001
 -1.209574E+0000  2.022434E-0001
 -1.158472E+0000 -1.289005E+0000
  3.161227E+0000 -3.370854E+0000
 -2.718912E-0001  2.834334E+0000
  1.088179E+0000  1.483123E+0000
 -4.523035E+0000  6.432615E-0001
 -1.182973E+0000 -2.730386E+0000
  9.236615E-0001 -1.712476E+0000
  1.963323E+0000  1.990349E+0000
 -1.030845E+0000  1.642235E+0000
 -1.652121E+0000 -3.723157E+0000
 -1.424559E+0000 -3.053944E+0000
  7.415452E+0000  2.754205E+0000
 -2.166302E+0000  3.466904E+0000
 -4.434774E+0000 -3.017783E+0000
  1.642913E+0000 -3.170306E+0000
  5.277306E+0000  5.197363E+0000
 -3.017310E+0000  4.666075E+0000
 -5.012248E+0000 -3.882775E+0000
  2.630248E+0000 -5.466948E+0000
  2.233515E+0000  1.612462E+0000
 -7.011707E-0002  2.515865E+0000
 -2.112156E+0000  9.580256E-0001
  5.288100E-0002 -3.094985E+0000
  1.319782E+0000  1.463115E+0000
  3.846240E+0000  6.601855E-0002
 -6.135153E+0000 -1.664453E+0000
  2.899434E+0000 -3.695759E+0000
  1.047082E+0000  3.755092E-0001
  3.996577E-0001  6.107801E-0001
 -2.322942E+0000 -1.625608E+0000
  1.013554E-0002 -2.340516E+0000
  2.649670E+0000 -1.842903E+0000
  6.814739E-0001  9.853036E-0001
 -1.800161E+0000  9.396843E-0001
  9.007667E-0001  3.633136E-0001
 -1.721137E+0000  1.098249E+0000
  1.692201E+0000 -2.939782E-0001
  1.092892E-0002  1.232655E+0000
 -7.934989E-0001 -1.263075E+0000
  1.176719E+0000 -4.466275E-0001
  1.351204E+0000  1.544303E+0000
 -2.242700E+0000  9.253990E-0001
  1.437440E-0001 -3.444166E+0000
  7.555665E-0001 -4.573255E+0000
  2.949047E+0000  2.636090E+0000
 -8.135252E-0001  8.926716E-0001
 -1.486698E+0000 -2.627930E+0000
 -2.178033E+0000 -2.142794E+0000
  5.256710E+0000  3.184030E+0000
 -3.603722E+0000  4.024427E+0000
 -1.291464E+0000 -2.421028E+0000
  1.983238E+0000 -3.657339E+0000
  2.594584E+0000  3.047535E+0000
 -8.393881E-0001  2.443666E+0000
 -4.799827E+0000 -1.620575E+0000
  1.638881E+0000 -1.153298E+0000
  2.914575E+0000  2.011931E+0000
  1.022900E+0000  1.258826E+0000
 -4.530101E+0000 -2.762059E-0001
  4.988872E-0002 -3.071122E+0000
  2.329380E+0000 -3.345283E-0001
  6.042327E-0001  2.091375E+0000
 -2.930625E+0000  4.576179E-0001
 -1.260777E+0000 -3.497820E+0000
  3.824107E+0000 -2.126448E+0000
 -3.286210E-0001  4.370938E+0000
 -7.934482E-0001 -2.466949E+0000
 -2.397607E+0000 -1.593300E+0000
  3.949851E+0000 -9.574285E-0001
  2.433864E-0001  3.012472E+0000
 -3.123823E+0000  2.669575E-0003
  3.467555E-0001 -2.612119E+0000
  3.608248E-0001  2.095172E+0000
 -2.849577E+0000  2.079630E+0000
  3.335826E+0000 -3.177843E+0000
 -6.254054E-0001  3.119313E-0001
  5.785283E-0001 -9.138563E-0001
 -1.733032E+0000  1.599492E+0000
  1.460231E+0000 -2.272224E+0000
  4.362564E-0001  1.377071E+0000
  4.557505E-0001  1.998928E+0000
 -3.872876E+0000  9.966185E-0001
  7.243181E-0001 -2.106902E+0000
  7.271277E-0001 -2.378028E+0000
  1.938846E+0000  5.901839E-0001
  5.094260E-0001  2.433371E+0000
 -3.986926E+0000 -1.176143E+0000
 -8.736214E-0002 -3.903083E+0000
  3.275527E+0000  1.530708E+0000
  2.685987E-0001  3.325619E+0000
 -1.997050E+0000  6.767937E-0001
 -7.746393E-0001 -1.532636E+0000
  2.295721E+0000 -1.102091E+0000
  1.836587E+0000  4.087501E+0000
 -1.217586E+0000  8.677138E-0001
 -7.608338E-0001 -3.498918E+0000
  9.327943E-0002  1.912224E+0000
  5.937784E+0000  2.466310E+0000
 -4.611733E+0000  1.793416E+0000
  5.100862E-0001 -4.318520E+0000
  4.238707E-0001 -5.685112E-0001
  4.042013E+0000  3.210387E+0000
 -1.496871E+0000  2.060492E+0000
 -8.019980E-0001 -4.000787E+0000
  2.915886E+0000 -1.241149E-0001
  1.716673E+0000  1.889007E+0000
 -4.704924E+0000  1.476570E+0000
  2.250092E-0001 -2.506893E+0000
  2.400452E+0000  1.105858E+0000
  8.382072E-0001  2.044914E+0000
 -2.580029E+0000  2.771893E+0000
 -3.176411E+0000 -3.436979E+0000
  1.728869E+0000 -3.408021E+0000
  3.289678E+0000  1.887737E+0000
 -1.423893E+0000  1.532117E+0000
 -2.401581E+0000 -2.605993E+0000
  1.744589E+0000 -1.325310E+0000
  2.834115E-0001  4.254203E+0000
 -8.552624E-0001  1.302368E+0000
 -9.602371E-0001 -3.449620E+0000
  3.120284E+0000 -8.827702E-0001
  1.911491E+0000  2.187694E+0000
 -2.095623E+0000  1.497645E+0000
 -1.143775E+0000 -9.778335E-0001
  9.353098E-0001 -1.041692E+0000
  3.341740E+0000  1.362824E+0000
 -4.352227E+0000  1.339984E+0000
  2.161141E+0000 -4.241578E+0000
 -1.330937E+0000 -5.912016E-0001
 -3.426720E-0001  1.095725E+0000
  1.433925E-0002 -1.324542E+0000
 -2.530459E-0001 -4.864123E-0001
  2.116366E-0001  9.916178E-0001
 -4.052842E-0001  1.299171E-0001
 -7.048403E-0001 -6.547490E-0001
  1.348092E+0000 -3.669560E-0001
 -3.401627E-0001  1.550069E+0000
 -5.410471E-0001 -9.668108E-0001
 -1.975516E+0000 -1.834969E+0000
  1.104127E+0000 -1.412400E+0000
 -3.450356E-0001  2.026808E+0000
  3.219137E-0001 -1.276131E+0000
  1.402258E-0001  6.594269E-0001
  5.456759E-0001  9.527540E-0002
 -1.685277E+0000  1.490598E+0000
 -1.445345E+0000  2.586764E+0000
 -2.121271E+0000 -2.647919E+0000
  1.052011E+0000  1.065356E+0000
  2.667400E+0000 -1.097936E+0000
 -1.324999E+0000  2.057526E+0000
  5.823833E-0001 -8.569621E-0001
  8.648509E-0001  9.751040E-0001
  1.837692E+0000 -6.039805E-0001
 -1.147065E+0000  4.563739E-0001
 -9.653899E-0001 -6.299608E-0001
  1.931047E+0000  2.613815E+0000
 -1.348069E+0000 -1.031856E+0000
  4.873558E-0001 -1.921230E+0000
  3.045699E+0000 -1.154049E+0000
 -9.604724E-0002  5.696153E+0000
 -2.143689E+0000 -1.999768E-0001
  1.322034E+0000 -6.373137E+0000
 -5.819273E-0001  2.017317E+0000
  2.960639E+0000  1.328289E-0001
 -3.680075E+0000  1.543818E+0000
  5.091389E-0001 -1.695935E+0000
  2.003225E+0000 -6.383110E-0002
 -2.106453E+0000  1.695827E+0000
  6.747934E-0001 -3.721430E+0000
  5.911917E-0001 -2.211935E-0001
 -2.045356E+0000  4.318905E+0000
 -2.451861E+0000 -1.011882E+0000
  8.234482E-0001 -3.556321E+0000
  1.602239E+0000  1.331601E+0000
 -2.500550E+0000  1.745526E+0000
  1.215109E-0001 -3.244258E+0000
  8.411820E-0002  1.808156E+0000
 -2.244576E-0001  4.070069E+0000
 -1.773874E+0000 -2.324306E+0000
 -1.337636E+0000 -2.427338E+0000
  3.085020E+0000  1.251872E+0000
 -5.623800E-0001  5.073219E+0000
 -3.447613E+0000 -7.207426E-0001
  7.242631E-0001 -6.483604E+0000
  3.808495E+0000  2.258130E+0000
 -1.742015E+0000  3.652862E+0000
 -2.133357E+0000 -1.245567E+0000
  1.476285E+0000 -2.343410E+0000
  3.843833E+0000  1.163691E+0000
 -1.122764E+0000  2.471349E+0000
 -2.076875E+0000 -1.590565E+0000
 -1.243274E+0000 -4.563608E+0000
  3.888563E+0000 -4.358628E-0001
 -2.574827E+0000  5.038604E+0000
 -2.606056E+0000  9.914504E-0002
  1.726166E+0000 -4.824583E+0000
  1.124799E+0000 -5.063800E-0001
  7.887927E-0001  3.339790E+0000
 -5.582396E+0000 -1.197731E+0000
 -2.027981E+0000 -6.655497E+0000
  4.354996E+0000  1.379685E+0000
  2.126049E+0000  5.095870E+0000
 -4.876283E+0000  1.219822E+0000
  1.984723E+0000 -2.429427E+0000
 -6.248873E-0001 -7.270612E-0001
  2.146457E+0000  4.745200E-0001
 -3.546339E+0000  2.599585E+0000
  1.524783E+0000 -6.710403E-0001
 -1.624049E+0000 -1.585473E+0000
  1.344793E+0000 -4.636465E-0001
  8.036099E-0001  1.462319E+0000
  1.577579E-0001  2.037053E+0000
 -5.227410E-0001 -1.159762E+0000
  1.242432E+0000  1.450588E+0000
 -3.225167E+0000 -1.766959E+0000
  2.522548E+0000  4.655128E-0002
 -1.315369E-0001  1.373083E+0000
 -1.129213E+0000 -3.960044E-0001
  1.259634E+0000 -8.737442E-0001
  3.567496E-0002  3.783384E-0001
  1.802424E+0000  4.755835E-0001
 -1.396077E+0000  9.794840E-0001
  1.717880E-0001 -7.143124E-0001
  1.439725E+0000 -4.769612E-0001
 -2.267464E+0000  1.288685E+0000
  7.782583E-0001 -3.213618E+0000
  1.512584E+0000  2.085253E+0000
  2.471685E-0001  1.552430E+0000
 -3.470212E+0000 -1.938939E+0000
  8.795672E-0001 -2.532283E+0000
  1.105356E+0000  3.875293E+0000
 -2.694918E-0001  1.593641E+0000
 -2.927563E+0000  1.240499E+0000
  1.985876E+0000 -1.388554E+0000
  6.748421E-0001 -1.858200E+0000
  1.853233E+0000  1.529709E-0001
 -1.058670E+0000  1.139411E+0000
 -7.927805E-0001 -1.794974E-0001
 -1.261287E+0000 -1.583834E+0000
  6.022627E-0001  2.137197E-0001
 -6.925281E-0001 -9.243294E-0001
  2.510890E-0001  1.055149E-0001
 -9.518367E-0001 -1.623909E-0001
  4.415980E-0001 -8.553148E-0001
 -1.163351E+0000 -1.348719E+0000
 -1.392927E-0001 -2.555166E-0001
  1.866622E+0000 -1.900688E+0000
  2.395741E-0001  1.646966E+0000
 -5.171790E-0001  1.103279E+0000
 -7.339665E-0001  6.767437E-0001
  3.970577E-0001 -4.045709E+0000
  2.816084E+0000  8.195846E-0001
 -1.627130E+0000  2.688162E+0000
 -3.969579E+0000 -1.028915E+0000
  1.619263E+0000 -4.225526E+0000
  1.666520E-0001 -5.449560E-0001
 -1.420061E-0001  2.672912E+0000
 -1.220083E+0000 -2.611631E-0001
  9.986747E-0001 -2.052629E+0000
  1.788017E+0000  3.647662E+0000
 -2.092118E+0000  1.917621E+0000
 -1.473304E+0000 -1.676861E+0000
 -7.037158E-0001 -4.227027E+0000
  1.716956E+0000  9.967827E-0001
  1.565682E+0000  1.469717E+0000
 -1.929958E+0000  1.610365E+0000
 -1.558059E+0000 -1.536240E+0000
  8.620441E-0001 -1.400402E+0000
  2.827049E-0001  4.347433E-0001
 -1.237178E+0000  3.275105E+0000
 -2.454984E+0000 -1.532806E+0000
  3.690426E-0001 -1.162468E+0000
  1.327400E-0001  1.279508E-0001
  8.640316E-0001  7.094312E-0001
 -2.429384E+0000  5.112852E-0001
  2.058539E+0000 -7.908882E-0001
 -5.570819E-0001  2.386118E-0001
  2.179515E+0000  8.419206E-0001
 -1.492950E+0000 -1.288800E-0001
  4.157187E-0003 -7.482339E-0001
 -7.827267E-0001 -8.562157E-0001
  2.812603E+0000  1.183057E+0000
 -1.846179E+0000  3.593611E+0000
  2.690758E-0002 -3.045117E+0000
  4.122266E-0001 -3.597450E+0000
  4.291144E+0000 -4.704345E-0001
 -9.577883E-0003  5.575458E+0000
 -3.743538E+0000 -3.701339E+0000
  2.020464E-0001 -4.492301E+0000
  3.622827E+0000  1.587113E+0000
 -3.557707E+0000  6.525909E+0000
 -3.196930E+0000 -4.905480E+0000
  1.628056E+0000 -6.982654E+0000
  5.711284E+0000  3.057904E+0000
 -3.171532E-0001  6.702479E+0000
 -7.271413E+0000 -2.128320E+0000
  2.131342E+0000 -7.507437E+0000
  5.615360E+0000  3.320309E+0000
 -1.914276E+0000  5.037188E+0000
 -5.146851E+0000 -2.206695E+0000
  1.536085E+0000 -6.376136E+0000
  6.206645E+0000 -3.035139E-0001
 -1.496316E+0000  6.746999E+0000
 -1.658501E+0000 -3.147413E+0000
 -2.871929E+0000 -4.223332E+0000
  3.355661E+0000 -1.172656E+0000
  2.276451E+0000  1.585912E+0000
 -2.005937E+0000  2.127409E+0000
 -1.444713E+0000 -3.298385E+0000
 -2.802319E-0001  1.538584E+0000
  1.959806E-0001  1.896607E+0000
 -2.690161E+0000  2.706852E-0002
 -1.427872E+0000 -3.414998E+0000
  2.851670E+0000  1.738682E+0000
  1.151736E+0000 -1.374213E-0001
  1.118749E-0002 -1.272590E+0000
  1.268526E-0001 -6.178690E-0001
 -4.781107E-0001  2.993703E+0000
  1.059797E+0000  2.043553E+0000
 -7.246091E-0001 -3.988096E-0001
 -5.544377E-0002  5.608876E-0001
  5.784710E-0001 -2.493703E-0001
  2.846166E-0001 -1.153480E-0001
 -1.213283E-0001  5.065272E-0001
 -1.238496E+0000 -3.037428E-0001
 -1.422900E+0000  1.447654E+0000
  2.205399E+0000 -9.295585E-0001
 -9.131013E-0001  1.287934E+0000
 -3.542549E-0001 -2.080000E+0000
  2.003174E+0000 -3.950451E-0001
 -2.288446E-0001  2.257133E+0000
 -2.029897E+0000  1.924412E+0000
  4.620266E-0001 -4.213605E+0000
  2.549861E+0000 -2.288461E-0001
  4.816689E-0001  3.215524E+0000
 -2.982127E-0001 -5.582072E-0001
 -1.113017E+0000  5.390135E-0001
 -8.446623E-0001 -3.342235E-0001
  1.187959E+0000  5.700393E-0002
 -3.332163E+0000  9.382610E-0001
  3.943536E-0001 -3.537917E+0000
 -1.871295E+0000 -2.120704E+0000
  5.354247E+0000 -2.879814E+0000
  3.595892E-0001  2.394680E+0000
 -1.713532E+0000  3.364104E+0000
  3.223897E-0001 -3.602468E+0000
  1.942017E+0000  4.924246E-0001
  2.147249E+0000  1.568032E+0000
 -8.394016E-0001  9.341189E-0001
 -1.722474E+0000 -2.440393E+0000
  1.781847E+0000  4.132891E-0001
 -5.223584E-0001  3.088958E+0000
 -2.605562E+0000 -7.066844E-0002
 -5.680501E-0001 -2.597150E+0000
  1.998936E+0000 -9.963886E-0001
 -1.715088E-0001  1.350984E+0000
  4.832205E-0001  9.802163E-0001
 -9.894464E-0001  6.721086E-0001
 -7.444732E-0001  3.061796E-0001
  5.583778E-0001 -4.335400E-0001
  1.679755E-0001 -9.198873E-0001
 -1.119891E+0000  1.290552E+0000
 -5.561571E-0001 -1.741882E+0000
  1.046038E+0000  5.416071E-0001
  7.637862E-0002  1.053655E+0000
 -5.475848E-0001  5.253770E-0001
 -1.074768E+0000 -1.253167E+0000
 -9.596207E-0001 -1.049304E-0001
  2.607793E+0000  2.062519E+0000
 -1.069395E+0000  1.063664E-0001
  2.473192E+0000  1.159021E+0000
  3.065192E-0001  1.111441E+0000
  1.412979E+0000  6.548516E-0001
 -1.683301E+0000 -5.104046E-0001
  9.622468E-0001 -3.866991E-0001
  5.634022E-0001  1.331681E+0000
 -1.326155E+0000 -8.733102E-0001
  1.831643E-0001 -2.242698E-0001
  1.713375E+0000 -6.737293E-0001
 -2.190177E-0001 -5.224182E-0001
 -2.417823E+0000  1.814745E+0000
  1.794673E+0000 -3.874616E-0001
 -2.830969E+0000 -2.012407E+0000
  2.743466E+0000 -1.401025E+0000
 -2.130775E-0001  2.010688E+0000
 -3.340687E-0001 -2.433452E+0000
 -2.579630E-0001 -1.045535E+0000
  2.491477E+0000  1.074653E+0000
 -2.219284E+0000  2.067247E+0000
 -2.469359E+0000 -2.721564E-0001
  1.301166E+0000 -3.434441E-0001
  1.686875E+0000  4.272818E-0002
 -3.052164E+0000  1.533834E+0000
  1.585645E+0000 -4.761485E-0002
  2.784404E-0001 -1.124497E+0000
  8.407264E-0001  2.039596E+0000
 -2.811536E+0000 -7.179583E-0001
  1.446575E+0000 -1.714752E+0000
 -1.045291E+0000 -1.572367E-0001
  1.778128E+0000  6.043463E-0002
 -3.736661E-0001 -1.225045E+0000
  9.909091E-0001 -1.698528E+0000
  6.191024E-0001  2.054811E+0000
 -2.701218E+0000 -1.876270E-0001
  1.368950E+0000 -2.629740E+0000
  1.317009E+0000  5.432977E-0001
  1.383257E+0000  3.059087E+0000
 -3.571990E+0000 -4.814861E-0001
  1.081124E+0000 -4.235025E+0000
  4.694054E+0000  6.563826E-0001
 -3.890129E-0001  2.849486E+0000
 -2.897493E+0000 -1.503143E+0000
 -4.035436E-0001 -4.019499E+0000
  4.574775E+0000  2.388391E+0000
 -1.632824E+0000  4.134594E+0000
 -3.242477E+0000  1.860141E-0001
  5.944946E-0001 -5.580050E+0000
  3.120385E+0000  1.083045E+0000
  1.744278E+0000  3.322902E+0000
 -6.203784E+0000 -1.904499E-0002
  8.844616E-0001 -5.462818E+0000
  2.056846E+0000  4.661342E-0001
  2.066254E+0000  1.988369E+0000
 -5.443977E+0000  1.863758E+0000
  1.125079E+0000 -5.768092E+0000
 -2.301761E-0001 -7.023740E-0001
  4.761581E+0000  2.296858E+0000
 -6.517357E+0000 -8.123230E-0001
  1.949507E+0000 -6.415756E+0000
  3.441491E+0000  1.112644E+0000
  6.332106E-0003  4.871549E+0000
 -4.360887E+0000  2.792026E+0000
 -1.179923E+0000 -2.014692E+0000
  2.700562E+0000 -2.716190E+0000
  2.016462E+0000  6.149932E+0000
 -5.424080E+0000  3.517340E+0000
 -2.061621E+0000 -7.286373E+0000
  3.592443E+0000 -1.751962E+0000
  2.647326E+0000  5.512063E+0000
 -4.569606E+0000  2.887496E+0000
 -2.428251E+0000 -5.001847E+0000
  3.965630E+0000 -1.217627E+0000
  1.464793E+0000  2.494743E+0000
 -3.554355E+0000  1.188245E+0000
 -8.992752E-0001 -3.593139E+0000
  5.366716E+0000 -1.063336E+0000
  1.250328E+0000  3.972864E+0000
 -4.917977E+0000  3.382039E+0000
 -5.732415E-0001 -2.687098E+0000
  3.013565E+0000 -9.258857E-0001
  6.983560E-0001  3.505238E+0000
 -1.084676E+0000 -3.669528E-0001
 -1.065443E-0001 -3.462539E+0000
  9.589016E-0001 -1.733819E+0000
  9.144356E-0001  2.043407E+0000
 -3.642365E+0000  1.929076E+0000
 -2.492679E+0000 -5.415376E+0000
  5.866248E+0000 -7.717793E-0001
  7.833403E-0001  4.965218E+0000
 -2.885870E+0000  1.296685E-0001
 -2.416520E+0000 -6.625268E+0000
  4.536605E+0000  1.416128E+0000
  2.033246E-0001  4.419636E+0000
 -4.549660E+0000  5.183362E-0001
 -5.456663E-0001 -4.369570E+0000
  2.713317E+0000 -1.108813E+0000
  2.802070E+0000  5.307248E+0000
 -3.649146E+0000  2.946678E+0000
 -1.648021E+0000 -2.870942E+0000
  7.215308E-0001 -1.727934E+0000
  2.481987E+0000  2.442354E+0000
  1.172543E-0002  1.260739E+0000
 -1.300899E+0000 -3.521139E-0001
  2.483203E-0001 -8.168007E-0001
  1.107151E+0000  1.692445E+0000
 -5.891131E-0002  7.636107E-0001
 -2.640933E+0000 -6.403334E-0001
  1.043128E+0000  3.615824E-0001
  5.115859E-0001 -6.567073E-0001
  1.988964E+0000 -3.040664E-0001
 -1.480691E-0001  1.225642E+0000
 -9.921143E-0001 -1.102801E+0000
  5.184676E-0001  7.999083E-0001
  1.770052E+0000 -1.897475E+0000
 -1.999602E+0000 -1.417973E-0003
 -1.270393E+0000 -7.518891E-0002
  2.430337E+0000 -2.023731E+0000
 -3.271215E-0001  3.011993E+0000
  1.699769E-0001  9.951698E-0001
 -1.024480E+0000 -1.610743E+0000
 -1.454546E-0001 -2.125707E-0001
  2.075131E+0000  2.147751E+0000
 -2.894796E+0000  4.840792E-0001
  5.146220E-0001 -2.216722E+0000
  7.434056E-0001  1.880816E-0001
  9.708616E-0001  1.090657E+0000
 -2.961564E+0000 -7.112578E-0001
  2.120222E+0000 -3.555990E+0000
 -7.521189E-0002  1.930542E+0000
 -7.136244E-0001  2.521126E+0000
 -2.983507E-0001 -3.153268E+0000
 -5.120963E-0001 -6.632175E-0001
  6.239468E-0001  2.084859E+0000
  6.332279E-0001  1.324568E+0000
 -4.106079E+0000  3.225864E-0001
  2.698972E+0000 -4.458691E+0000
  1.412155E+0000  5.284362E+0000
 -2.214617E-0001  4.022240E+0000
 -2.612269E+0000 -2.904181E+0000
  3.780840E-0001 -1.455504E+0000
  2.552998E+0000  2.391050E+0000
 -1.162326E+0000  2.793570E+0000
  1.799049E-0001 -1.805530E+0000
 -2.328259E+0000 -7.917094E-0001
  3.027039E+0000 -1.978602E+0000
 -4.596281E-0001  2.683200E+0000
 -1.493181E+0000 -4.223481E-0001
  1.441185E+0000 -1.122273E+0000
  1.485345E+0000  1.564458E+0000
  2.165517E-0001  1.647936E+0000
 -1.751826E+0000  4.454040E-0001
  4.012175E-0001 -1.393719E+0000
  1.623390E+0000 -3.436463E+0000
  3.879552E-0001  9.031844E-0001
 -6.818685E-0001  5.511143E-0001
  1.648150E+0000  1.549942E+0000
 -3.196156E-0001  2.784792E-0001
 -9.187436E-0001 -5.641280E-0001
  1.812761E+0000  4.877083E-0001
 -2.631482E-0001 -1.494868E+0000
  4.756252E-0001  2.503545E-0001
  2.330848E+0000 -6.170021E-0001
  4.040175E-0001  1.727375E+0000
 -2.637426E+0000  2.228287E+0000
 -1.513117E+0000 -2.271276E+0000
  1.504906E+0000 -3.773486E+0000
  2.504038E-0001  3.167625E+0000
  2.153077E-0001  1.758627E+0000
 -1.960220E+0000 -6.353418E-0001
  1.960260E+0000 -2.853849E+0000
  8.192873E-0001 -1.651885E-0001
  1.371261E+0000  1.312809E+0000
 -7.433642E-0001 -1.132696E+0000
  3.495014E-0001 -6.880874E-0001
  2.788358E+0000 -2.663051E-0001
  1.036776E+0000  2.347186E+0000
 -3.903223E+0000 -3.054555E-0001
  5.749636E-0002  4.276555E-0001
  7.429600E-0001  1.521520E+0000
  8.420268E-0001  7.110430E-0001
 -2.979284E+0000 -3.032828E+0000
  2.471979E+0000 -1.511334E+0000
 -1.218829E-0001  1.767056E+0000
 -1.528460E+0000  4.765562E+0000
 -1.817709E+0000 -3.242958E-0001
  8.314280E-0001 -2.287678E+0000
 -7.370122E-0001  1.879033E-0001
  5.775862E-0001 -6.660572E-0001
 -1.405826E+0000  4.086335E-0001
 -1.055607E+0000 -2.085580E+0000
  7.879394E-0001  1.787978E+0000
 -4.691384E-0001 -7.486278E-0001
 -6.607292E-0001  7.419570E-0002
  6.312715E-0001 -9.160351E-0001
 -1.126789E+0000  5.554757E-0001
  1.301162E+0000  1.297985E+0000
 -1.718742E+0000  1.367974E-0001
 -2.294205E+0000  2.593765E-0001
  2.851530E+0000 -1.598487E+0000
  4.725516E-0001  1.676661E+0000
 -4.017538E+0000  1.909738E-0001
  2.247379E+0000 -2.178583E+0000
  1.323222E-0001  1.878168E+0000
  1.634721E+0000  3.518377E+0000
 -9.037598E-0001  1.138544E-0002
 -1.474088E+0000 -1.143250E+0000
  2.729997E-0001  8.804516E-0001
  4.132124E+0000  3.738283E+0000
 -3.037477E+0000  2.439759E+0000
 -1.373730E+0000 -3.398005E+0000
  1.329640E+0000 -3.361235E+0000
  1.073512E+0000  9.819411E-0002
  2.907572E+0000  1.792227E+0000
 -3.876486E+0000 -3.141046E-0001
 -6.522991E-0001 -1.379638E+0000
  1.876320E+0000 -3.198895E+0000
  4.194431E-0001  2.761158E+0000
 -5.541528E-0001  3.053516E-0001
 -2.685531E+0000  2.302410E-0001
  3.199877E+0000 -2.083198E+0000
 -7.637475E-0001  2.429103E-0001
  2.738813E-0001  1.843839E+0000
 -2.409973E+0000 -1.387719E+0000
 -1.917171E+0000 -2.232546E+0000
  3.678512E+0000 -1.811555E+0000
  1.868387E+0000  1.242165E+0000
 -2.410948E+0000  3.395038E+0000
 -2.183272E+0000 -1.602833E+0000
  1.435640E+0000 -4.509809E-0002
  3.473616E+0000 -5.330848E-0001
 -4.200064E+0000  1.090155E+0000
  1.104334E+0000 -3.484162E+0000
 -9.325784E-0001  9.787602E-0001
  1.717045E+0000  1.242724E+0000
 -2.869419E+0000 -1.960841E+0000
  7.541214E-0001  1.159101E-0001
  1.678881E+0000  1.289605E+0000
 -2.155947E+0000  1.439429E+0000
 -5.579340E-0001 -5.185604E-0001
  8.390826E-0001 -1.242772E+0000
 -4.161577E-0001 -3.295560E-0001
 -1.593280E+0000  4.070725E-0001
  1.571584E-0002  9.374875E-0001
 -2.862993E+0000  1.623603E-0001
 -2.350018E-0001  6.795951E-0001
  2.813238E+0000 -2.787531E-0001
 -1.863627E+0000  4.819296E-0001
  4.353004E-0001 -1.674905E+0000
  2.792245E+0000 -6.365682E-0001
 -3.913819E-0001  1.343573E+0000
 -2.862124E+0000 -1.467762E+0000
 -4.237652E-0001  9.937003E-0003
  5.517685E+0000  7.138855E-0001
 -1.420864E+0000  4.344674E+0000
 -4.042130E+0000  2.602527E-0001
  2.034397E+0000 -4.178236E+0000
  8.617085E-0001 -1.543252E-0001
 -4.277172E-0001  9.965002E-0002
  1.232175E+0000  1.436246E+0000
  3.633626E-0001 -5.842271E-0001
 -3.241946E-0001 -4.955082E-0001
 -1.676033E+0000 -9.494800E-0002
 -5.633866E-0001  9.191473E-0001
  3.453544E-0002 -1.193186E+0000
 -1.781043E+0000  4.022035E-0001
  2.189327E+0000 -2.617981E+0000
 -3.048434E+0000  1.344704E+0000
  7.503595E-0001 -2.847493E+0000
 -6.832321E-0001  1.999015E-0001
  2.438909E+0000 -4.051602E-0001
 -1.408847E+0000  3.819545E+0000
 -8.285935E-0001  1.893051E-0001
 -9.699861E-0001 -1.030016E+0000
  1.290332E+0000 -2.386708E+0000
 -5.752626E-0002  8.431129E-0001
 -3.128370E-0001  2.477703E+0000
 -2.394113E+0000 -1.184855E+0000
  2.044498E+0000 -2.024449E+0000
  3.227211E+0000 -6.703070E-0001
 -3.452892E+0000  3.384501E+0000
  1.486792E+0000 -2.879839E+0000
 -3.629977E+0000 -1.387317E+0000
  2.582795E+0000 -1.769368E+0000
 -2.034772E+0000  1.992027E+0000
  4.900095E-0001 -8.086012E-0003
 -2.082129E+0000  2.665178E-0001
 -4.597960E-0001  1.551100E+0000
  2.312173E+0000 -4.983454E-0001
  7.601324E-0001  2.010953E+0000
  3.438926E-0001  2.088059E-0001
 -3.013187E-0001 -1.847411E+0000
 -1.403551E+0000  1.257803E+0000
  8.553089E-0001  4.469816E-0001
 -2.343806E+0000  1.292213E+0000
 -1.718762E+0000 -3.199805E-0001
 -9.381182E-0002 -1.099367E+0000
  5.005049E-0001  9.130349E-0001
 -4.147411E-0001 -6.614972E-0001
 -1.107151E+0000  3.202616E-0001
  1.558935E+0000  1.939075E-0001
 -3.633657E+0000  1.734117E+0000
 -1.874667E+0000 -2.284858E+0000
  2.257623E+0000  3.128282E-0002
 -3.251580E-0001  3.306475E+0000
 -1.112513E+0000  7.606984E-0001
 -1.253331E+0000 -2.464003E+0000
  9.442324E-0001 -2.101556E+0000
  3.004114E+0000  1.954723E+0000
 -2.187087E+0000 -5.029005E-0001
  2.860973E-0001  1.907747E+0000
  5.396759E-0002 -4.409500E-0001
 -6.410651E-0001  5.070141E-0001
  1.734433E+0000  5.878536E-0001
 -3.033647E+0000  4.433373E-0001
  5.615544E-0002 -3.255430E+0000
  2.538346E+0000  3.116838E-0001
 -7.042152E-0001  1.456662E+0000
 -1.607793E-0001 -1.253233E+0000
  1.408331E-0001 -7.088919E-0001
  3.496842E-0001  7.448872E-0003
 -2.780974E-0001 -5.240019E-0001
  1.768132E+0000  4.112336E-0001
 -9.129751E-0001  1.933180E-0001
  2.388833E+0000 -5.941412E-0001
 -8.074160E-0001  1.944787E+0000
 -1.617877E-0001  1.113059E+0000
  1.378278E+0000 -7.747460E-0001
 -6.895704E-0001  1.824756E-0001
  1.267916E+0000 -6.056307E-0001
 -1.849094E+0000  7.846285E-0001
 -7.590104E-0001 -3.323220E+0000
 -8.651642E-0001 -1.605655E+0000
  2.124634E+0000  1.478509E+0000
 -5.355271E-0001  2.275378E+0000
 -1.802791E+0000 -1.651581E+0000
 -6.265184E-0001  1.004403E-0001
  2.666135E+0000 -8.974005E-0001
 -7.677458E-0001  2.122291E+0000
  3.915215E-0001  1.014881E+0000
 -2.051508E+0000  4.963716E-0001
  1.761245E+0000 -6.498434E-0001
  1.018477E+0000  1.230887E+0000
 -2.804294E+0000  1.187633E+0000
 -6.796731E-0001 -3.464750E+0000
  4.984811E-0001 -1.811496E+0000
  9.480483E-0001  3.326199E+0000
 -9.475456E-0001  1.817387E+0000
 -1.337507E+0000  2.908995E-0001
 -1.070855E+0000  1.353615E+0000
  2.248735E+0000 -2.619137E+0000
  1.008190E+0000  1.503934E+0000
 -3.842446E-0001  1.536148E+0000
 -1.728664E+0000 -1.421250E+0000
 -1.233000E+0000 -2.627689E+0000
  2.188061E+0000 -1.639580E+0000
  2.267645E+0000 -9.025529E-0001
 -3.624999E+0000  1.709256E+0000
  5.540978E-0001 -1.553112E+0000
  1.208033E+0000 -5.682405E-0001
 -1.101814E+0000  3.341952E+0000
  2.581651E+0000 -1.221175E+0000
 -1.883097E+0000  1.386239E+0000
  8.266088E-0001 -3.094382E-0001
  1.631914E+0000  1.738979E+0000
  1.919017E-0001  9.414822E-0001
  4.808784E-0001 -4.811132E-0001
 -1.538605E-0001  1.745803E+0000
 -2.027002E+0000  1.105787E+0000
  3.436683E-0001 -1.993211E+0000
 -2.251772E-0001  7.452181E-0001
  1.036067E+0000 -1.676406E-0002
 -3.475706E+0000 -9.990978E-0001
  1.353808E-0001 -3.069156E+0000
  2.083397E+0000 -3.838376E-0001
 -3.203990E-0001  1.535104E+0000
 -1.908248E+0000  9.928360E-0001
 -1.073819E+0000 -2.475770E+0000
 -5.569095E-0001  7.874755E-0001
  2.433216E+0000 -1.205526E+0000
 -1.863173E+0000 -3.709700E-0001
 -3.774167E-0001 -3.072145E-0001
  1.135927E+0000 -1.627227E+0000
  4.390406E-0001  2.288967E+0000
  8.803183E-0001  1.352485E-0001
  1.908063E-0001 -1.923997E+0000
  1.993962E+0000 -4.435411E-0001
  3.854655E-0001  2.525786E+0000
 -2.703020E+0000  1.590371E+0000
  1.212293E+0000 -4.000050E+0000
  8.000736E-0001 -7.448702E-0001
  1.854589E+0000  3.944858E+0000
 -1.845236E+0000  1.737785E+0000
 -2.790269E+0000  7.369122E-0001
  2.034749E+0000 -8.570465E-0001
  2.147803E+0000  1.297562E+0000
 -5.875706E+0000  2.297925E+0000
  2.388806E+0000 -3.201320E+0000
  7.554762E-0001 -5.876436E-0001
  1.545619E+0000  4.065996E+0000
 -2.961020E+0000  6.479968E-0001
  6.906414E-0001 -3.577115E+0000
  6.431749E-0001  9.830383E-0001
  2.910723E+0000  4.666830E+0000
 -4.961089E+0000  4.190769E+0000
 -2.865961E+0000 -4.804509E+0000
  5.133710E+0000 -1.500004E+0000
  8.999874E-0001  4.639761E+0000
 -1.749166E+0000  7.559153E-0001
 -9.976120E-0001 -2.924191E+0000
  4.002063E+0000 -6.007073E-0001
 -1.981706E+0000  9.099381E-0001
  1.371417E+0000 -8.159262E-0001
 -1.778405E+0000 -1.578195E+0000
  3.217314E+0000 -1.581490E+0000
 -2.351779E-0001 -1.883822E-0001
 -4.639510E-0001 -2.132147E-0001
  2.115017E-0001  1.336063E+0000
  2.357287E+0000 -1.303302E+0000
 -2.149135E+0000  1.534959E+0000
  2.947612E+0000 -2.830752E+0000
 -1.614408E+0000 -6.520939E-0002
  1.637081E+0000  1.466087E+0000
 -4.972667E-0001  2.810877E+0000
 -8.365613E-0001 -1.738850E+0000
 -9.554386E-0002 -7.491998E-0001
  2.461807E+0000  2.772764E+0000
 -3.169055E-0001  2.728911E+0000
 -1.783291E-0001 -3.217112E+0000
 -6.370835E-0002 -5.169168E-0001
  1.841082E+0000  1.219032E+0000
 -3.804445E-0001 -8.855666E-0001
 -3.705822E+0000 -2.548176E+0000
  3.375715E+0000 -1.626269E+0000
  1.574809E+0000  1.654967E+0000
 -1.541074E+0000  1.482258E+0000
 -1.284120E+0000 -1.512361E+0000
  1.266129E+0000 -1.361250E+0000
  6.080880E-0001  9.755557E-0001
  2.460828E-0001  2.418571E+0000
  7.200623E-0002 -1.660562E+0000
 -1.299251E+0000 -1.147164E+0000
  2.475909E+0000  3.075679E-0001
 -1.428446E-0001  1.371824E+0000
 -2.040781E+0000  6.784901E-0001
 -5.143784E-0001 -2.018141E+0000
  1.312245E+0000  1.237568E+0000
  2.951486E-0001  1.826893E+0000
 -5.537721E-0001  2.514635E-0001
 -3.110356E+0000  2.542723E-0001
  2.165143E+0000 -1.117040E-0001
 -1.066744E+0000  3.010023E-0001
 -1.386678E+0000 -3.497485E-0001
  2.634809E+0000 -1.902620E+0000
  1.044600E+0000  9.231469E-0001
 -5.431050E-0001  3.987508E+0000
 -3.782664E-0001 -1.264693E+0000
 -1.752223E+0000 -2.577792E+0000
  1.913789E+0000  4.170487E-0001
 -1.417899E+0000  1.285496E+0000
 -1.873879E+0000  1.113839E+0000
  1.081310E+0000 -2.574379E+0000
 -4.432647E-0001  1.947208E+0000
  1.288069E+0000  1.825055E+0000
 -4.151197E+0000  1.492210E+0000
  1.790116E+0000 -3.404898E+0000
  1.325287E+0000 -1.168102E+0000
  2.030623E+0000  3.645226E+0000
 -5.507330E-0001  1.501863E+0000
 -1.477880E+0000 -3.240388E+0000
  4.183284E+0000  4.884222E-0001
  8.340568E-0001  7.094593E+0000
 -3.225759E+0000  1.967518E+0000
 -1.995764E+0000 -3.904232E+0000
  1.953354E+0000 -2.464643E+0000
  1.823964E+0000  2.239807E+0000
  3.550365E-0001  9.002639E-0001
 -4.139985E+0000 -1.079927E+0000
  2.335402E+0000 -4.859163E+0000
  1.855976E+0000 -1.652444E+0000
  3.496142E-0001  3.585960E+0000
 -2.451177E+0000  2.316625E+0000
 -2.422029E+0000 -2.349351E+0000
  3.338880E+0000 -1.046407E+0000
  5.162885E-0001  1.548930E+0000
  1.505815E-0001 -3.127040E-0001
  1.634162E+0000 -1.781786E+0000
  2.460067E+0000  1.235146E+0000
 -3.090233E+0000  8.690733E-0001
  1.192516E+0000 -2.443405E+0000
 -2.408882E-0001  1.690810E+0000
  2.411939E+0000  2.164122E+0000
 -2.948153E+0000  3.351983E+0000
 -1.657534E+0000 -3.391376E+0000
  9.959016E-0001 -7.027862E-0001
  1.696910E+0000  8.466812E-0001
 -4.017769E+0000  1.200847E+0000
  7.881390E-0001 -2.682238E+0000
  1.951185E+0000 -8.621321E-0001
 -6.178015E-0001  3.508294E+0000
  4.165875E-0001 -1.279172E+0000
 -7.542094E-0001 -5.770364E-0001
  2.510350E+0000 -3.409394E+0000
  1.295622E+0000  1.724667E+0000
  1.110835E+0000  2.473295E+0000
 -2.960253E+0000  3.092927E-0001
 -3.342809E-0001 -8.162523E-0001
  1.556321E+0000 -1.073430E+0000
  6.686939E-0001  8.957431E-0001
 -1.451651E+0000 -1.073000E+0000
  2.202930E+0000 -1.521409E+0000
 -3.415664E+0000  3.139661E-0001
  2.554188E+0000 -2.992641E+0000
  1.311598E+0000  1.548111E+0000
  2.509067E+0000  1.287609E+0000
 -4.639409E-0001  1.977809E+0000
 -2.539575E+0000 -9.631558E-0001
  1.768284E+0000 -1.101745E+0000
 -1.345058E-0001  1.635543E+0000
  1.045192E+0000  1.092024E+0000
 -2.112177E+0000 -9.177224E-0001
  9.088142E-0001 -2.952379E-0001
 -7.241217E-0001  1.382758E+0000
  6.873571E-0001 -8.336913E-0001
 -8.426169E-0001  3.399603E-0001
  1.079229E+0000  4.897857E-0001
 -3.654139E+0000 -6.297426E-0001
 -5.009185E-0001 -3.400483E+0000
  4.887932E+0000 -1.412550E+0000
 -4.558652E-0001  3.437615E+0000
 -3.875225E+0000  5.851168E-0001
  1.492841E+0000 -4.478337E+0000
  1.306272E+0000 -7.416810E-0001
  5.795782E-0001  4.592877E+0000
 -3.816833E+0000 -2.440559E+0000
 -7.221882E-0001 -3.553737E+0000
  4.785531E+0000 -7.552613E-0001
 -1.866729E+0000  1.794217E+0000
 -2.381891E+0000  3.000602E-0001
 -8.526629E-0001 -1.286391E+0000
  1.755568E+0000  3.296026E-0001
 -8.224640E-0004  2.229681E+0000
 -1.586431E-0002 -2.604592E+0000
 -2.108580E+0000  8.404101E-0001
  2.051908E+0000  1.675646E-0001
  1.893845E+0000 -1.532579E+0000
  6.125866E-0002  1.054301E+0000
 -1.416860E+0000  6.884777E-0001
 -4.462222E-0001 -1.420039E+0000
 -1.351600E-0001 -1.987246E+0000
  2.740103E+0000  3.722195E-0001
 -8.487221E-0001  8.066073E-0001
  2.067846E+0000  1.483667E+0000
 -2.022408E+0000  1.809436E-0001
  1.805659E+0000 -1.412451E+0000
  1.930144E+0000  4.230207E-0001
 -3.453393E-0001  1.668302E+0000
 -1.830124E+0000  9.238794E-0001
  1.130414E+0000 -3.021486E+0000
  1.576828E+0000  1.314097E+0000
  1.944963E+0000  1.353911E+0000
 -2.704652E+0000  1.223294E+0000
 -3.608710E-0001 -2.432998E+0000
 -1.336544E+0000 -2.404362E-0001
  2.607639E+0000  2.133121E+0000
 -2.375335E+0000  7.910524E-0001
 -1.249924E+0000 -2.039617E+0000
  2.235190E+0000 -1.423789E+0000
  1.186109E-0001  1.314723E+0000
  2.690391E+0000 -2.655509E-0001
 -4.819619E+0000 -7.479838E-0001
  4.313036E-0001 -5.463089E+0000
  2.617413E+0000  4.993816E-0001
  3.098598E-0001  4.286834E+0000
 -4.808961E+0000  1.701862E+0000
 -1.825707E-0001 -4.477005E+0000
  1.189937E+0000 -5.936493E-0001
  1.595196E+0000  5.045128E+0000
 -3.745723E+0000 -1.775191E-0001
 -1.465409E+0000 -2.831710E+0000
  3.635792E+0000  6.036448E-0002
 -1.609263E+0000  3.978595E+0000
 -2.725598E+0000  8.642915E-0001
 -1.388385E+0000 -2.557889E+0000
  3.006918E+0000 -8.385780E-0001
  4.927034E-0001  4.831440E+0000
 -1.576632E+0000  1.341400E+0000
 -1.842958E+0000 -3.998934E+0000
  1.332805E+0000 -3.965349E+0000
  1.742668E+0000  4.514648E+0000
  2.990767E-0001  3.030732E+0000
 -2.811843E+0000 -4.622095E-0001
  2.583662E+0000 -4.142280E+0000
  1.827177E+0000  3.369753E+0000
  9.023092E-0001  2.662489E+0000
 -4.276548E+0000 -3.365267E+0000
  5.283754E-0001 -3.253849E+0000
  5.179857E+0000 -9.578729E-0001
 -1.818582E+0000  3.067585E+0000
 -1.438733E+0000 -1.517432E+0000
  2.271250E+0000 -1.145385E+0000
  2.953399E+0000  1.005626E-0001
 -1.961845E+0000  2.414045E+0000
 -4.300085E+0000 -1.536002E+0000
  4.890039E+0000 -1.395613E+0000
 -1.064544E+0000  5.003830E+0000
 -1.180820E+0000 -3.640527E+0000
  1.591625E+0000 -3.377212E+0000
  3.189193E+0000  1.389995E+0000
 -2.371202E+0000  3.762600E+0000
  1.385222E-0001 -4.791041E-0001
 -5.453180E-0001 -2.781706E+0000
  4.405513E-0001  4.361673E-0001
  2.801205E+0000  1.207224E+0000
 -6.022667E+0000  4.550725E-0001
  3.756723E+0000 -3.227114E+0000
  1.491382E+0000  2.494356E+0000
 -2.199848E+0000  2.223960E+0000
 -1.539671E+0000 -3.199061E-0001
  2.297391E+0000 -3.054157E+0000
  7.791727E-0001  1.369820E+0000
 -2.007994E+0000 -2.634525E-0001
 -2.387051E+0000 -2.791653E+0000
  2.576404E+0000 -3.261603E+0000
  2.703602E+0000  4.047479E+0000
 -3.905134E+0000  4.710362E-0001
  8.358154E-0001 -5.093697E+0000
  2.095333E+0000  1.569573E+0000
  4.186947E-0001  3.026688E+0000
 -1.729375E+0000  2.052938E+0000
  5.014924E-0001 -1.985063E+0000
 -1.150535E+0000  4.901851E-0001
 -7.737096E-0003  8.853222E-0002
 -8.156244E-0001  9.585754E-0002
 -8.463920E-0003 -9.138613E-0001
  2.841016E-0002  2.737605E-0001
  2.810248E+0000  8.169492E-0001
 -1.791297E+0000  9.845896E-0001
 -7.078115E-0001 -3.181752E+0000
  2.634852E+0000 -7.364992E-0001
  2.013050E+0000  1.497324E+0000
 -3.139837E+0000  1.122125E+0000
 -1.216483E+0000 -3.405745E+0000
  3.482159E+0000 -1.290424E+0000
  8.101820E-0001  4.213551E+0000
 -1.556956E+0000  1.139600E+0000
 -2.994347E+0000 -2.805789E+0000
  4.967020E+0000 -2.636848E+0000
 -1.259956E+0000  3.496701E+0000
 -3.354691E-0001  2.432826E+0000
  4.646618E-0001 -9.230440E-0001
 -1.134880E+0000 -1.167112E+0000
  2.765827E+0000  6.126945E-0001
 -1.120682E+0000  1.342658E+0000
 -6.258354E-0001 -1.960477E+0000
  1.730019E+0000 -6.729485E-0001
  1.536486E+0000  4.008950E+0000
  4.376149E-0001  2.980448E-0001
 -3.823216E+0000 -2.791354E+0000
  3.644880E+0000 -2.320995E+0000
 -6.381456E-0002  1.804068E+0000
 -1.796169E+0000  1.040638E+0000
 -2.236263E+0000 -1.893045E+0000
  1.670228E+0000 -3.237387E+0000
  1.172908E+0000  8.758588E-0001
 -8.019738E-0001  1.567600E+0000
 -2.548630E-0001 -2.437185E+0000
  5.146836E-0001 -2.133431E-0001
  3.298974E+0000 -4.061764E-0001
 -2.671479E+0000  3.678560E+0000
 -3.635797E+0000 -4.455588E+0000
  1.679705E+0000 -2.605224E+0000
  4.401246E+0000  1.880685E+0000
 -1.548504E+0000  5.404945E+0000
 -4.710302E+0000 -1.478966E-0001
  1.170775E-0001 -4.708064E+0000
  5.510062E+0000  2.028080E+0000
 -2.413859E+0000  5.198839E+0000
 -5.201665E+0000 -1.026801E+0000
 -3.735827E-0001 -5.598821E+0000
  4.827758E+0000  1.609103E+0000
 -1.686271E+0000  5.282431E+0000
 -7.756561E+0000 -2.330266E+0000
  2.559722E+0000 -5.469673E+0000
  4.793965E+0000  3.203304E+0000
 -2.772053E+0000  4.353540E+0000
 -3.005871E+0000 -2.760137E+0000
  2.058397E+0000 -5.158699E+0000
  3.907303E+0000  1.577853E+0000
 -1.372406E+0000  6.471982E+0000
 -9.911233E-0001  3.694763E-0001
 -3.789201E+0000 -3.437760E+0000
  3.919346E+0000  7.290657E-0001
 -8.456706E-0001  4.004083E+0000
 -5.610864E+0000  7.434526E-0001
  2.691932E+0000 -5.664440E+0000
  1.374510E+0000  3.545958E+0000
 -3.043467E-0002  1.343388E+0000
 -4.429447E+0000 -1.838141E+0000
  4.237611E+0000 -1.264905E+0000
  2.416124E+0000  4.636149E-0001
 -1.272893E+0000  1.521167E+0000
 -3.906160E-0002 -3.911089E-0001
 -2.103525E+0000  5.334953E-0001
  3.886957E+0000 -3.200393E+0000
 -5.697902E-0001  2.820825E+0000
 -2.931006E-0001  1.363202E-0001
 -9.969540E-0001 -9.075737E-0002
  2.172774E+0000 -1.325445E+0000
  8.221860E-0001  3.158332E+0000
 -8.795238E-0001  8.761692E-0001
 -1.119622E+0000 -2.677111E+0000
  4.097188E+0000  1.127530E-0001
 -4.368081E-0001  6.751865E-0001
 -2.510334E+0000 -7.114200E-0001
  2.275042E+0000 -6.109377E-0001
 -1.077451E+0000  3.753587E-0001
 -1.150614E-0001  1.517294E+0000
  6.124413E-0001  5.162050E-0001
 -1.037913E+0000  1.305368E+0000
  4.804649E-0001  1.673347E+0000
 -1.488401E+0000  2.909782E-0001
 -1.941961E-0001  3.558967E-0001
  8.792796E-0001  3.746719E+0000
 -4.560348E-0001 -1.782619E+0000
 -1.094009E+0000 -1.331981E+0000
  2.743907E+0000 -2.567064E+0000
 -1.555095E+0000  1.750929E+0000
 -4.201649E-0001  1.504079E+0000
 -1.615485E+0000 -1.527400E+0000
  1.306148E+0000 -5.423804E-0001
 -7.589088E-0001  5.158170E-0001
  1.268571E-0001 -5.135549E-0001
  2.697957E-0001  4.405939E-0001
  7.012096E-0001 -1.182182E+0000
  6.662770E-0001  5.590939E-0001
 -1.417752E+0000 -5.146038E-0001
 -1.508767E+0000 -8.083287E-0001
  1.789444E+0000 -5.916435E-0002
 -7.743518E-0001  1.787263E+0000
 -2.456471E+0000 -3.946988E+0000
  5.247118E+0000  5.700569E-0001
 -1.554881E+0000  2.378304E+0000
 -4.978193E+0000 -8.745431E-0001
  9.364151E-0001 -5.110462E+0000
  2.256818E+0000  1.385534E+0000
 -5.020231E-0001  4.406622E+0000
 -3.189543E+0000 -4.025547E-0001
 -3.482943E-0001 -1.464616E+0000
  2.690596E+0000  5.717953E-0001
 -3.588988E+0000  3.490762E+0000
  2.965400E-0001 -1.674098E+0000
  1.168017E+0000 -2.047920E+0000
  8.313921E-0001  1.221166E+0000
 -6.107919E-0001  3.185594E-0002
 -1.728875E+0000  3.788679E-0001
  2.327182E+0000 -2.260938E-0002
  6.099115E-0001  1.014270E+0000
 -3.064852E+0000  5.997895E-0001
  3.643677E+0000 -3.429269E+0000
 -1.997692E+0000  8.776809E-0001
  1.858571E+0000  6.906431E-0001
 -1.733108E+0000  3.157909E+0000
  8.328511E-0001 -2.176109E+0000
  5.031609E-0001 -7.328296E-0001
  2.324225E+0000 -1.769690E+0000
 -3.382317E-0002  1.535230E+0000
 -6.906400E-0001  3.418761E-0001
 -6.117018E-0001 -1.069921E+0000
  1.542585E+0000  3.526476E-0001
 -5.360680E-0001  1.313997E-0001
 -2.013220E+0000 -9.667236E-0002
  1.759578E+0000 -1.604026E-0001
  5.329511E-0001 -2.249374E+0000
 -1.102655E+0000  3.503219E-0001
  1.621112E+0000  1.193769E+0000
 -1.220896E+0000  1.885144E+0000
  6.937734E-0001 -1.060469E+0000
  5.429265E-0001 -5.602771E-0001
  5.695361E-0001  1.877560E+0000
 -1.392804E+0000  2.916419E+0000
 -4.129954E+0000 -9.793577E-0001
  7.189659E-0001 -3.879039E+0000
  1.783372E+0000 -8.839972E-0001
 -7.451136E-0001  4.352325E+0000
 -1.505731E+0000 -7.547458E-0001
  8.601373E-0001 -2.616993E+0000
  2.755854E+0000  1.057236E+0000
 -3.692203E+0000  2.779484E+0000
 -1.370557E+0000 -1.469671E+0000
  2.173793E+0000 -2.105697E+0000
 -2.116549E-0001  2.773847E+0000
 -5.156213E-0001  8.246443E-0001
 -9.096954E-0001 -3.874095E+0000
  1.898721E+0000  9.249225E-0002
  1.950677E+0000  6.957234E-0001
 -1.894109E+0000  1.455648E+0000
 -6.890756E-0001 -3.502248E+0000
  2.105271E+0000 -1.010230E-0001
  5.160687E-0001  2.501006E+0000
 -2.783635E+0000  9.060063E-0001
  1.354251E+0000 -2.789865E+0000
  1.186801E+0000  3.666532E-0001
 -1.671424E+0000  1.525496E+0000
 -1.714050E-0001  3.329849E-0001
  9.916484E-0001 -1.821108E+0000
  3.366377E-0001 -1.681694E+0000
  2.252924E+0000  1.518631E+0000
 -4.144004E+0000  6.195615E-0001
  2.128575E+0000 -3.548280E+0000
  2.678424E+0000  8.637448E-0001
  4.280054E-0001  4.207549E+0000
 -2.174376E+0000  3.587170E-0001
 -3.413349E-0001 -3.197478E-0001
  1.043544E+0000  1.066310E+0000
  5.766060E-0001  1.166773E-0002
 -9.694084E-0002 -5.442511E-0001
 -5.004987E-0001  3.003754E-0001
  7.103391E-0001 -1.591546E+0000
  2.658417E+0000  1.394377E+0000
 -1.419733E+0000  1.516792E+0000
  1.260426E+0000 -1.547115E+0000
 -2.477679E+0000  1.783987E-0001
  2.696186E+0000 -8.024258E-0001
 -4.325832E+0000  2.306379E+0000
  1.280477E+0000 -2.473428E+0000
 -2.271131E-0001  8.429058E-0001
  2.067564E-0001  1.554618E+0000
 -3.560868E-0001  7.064880E-0001
 -1.179729E+0000 -2.272137E+0000
  1.657563E+0000  1.274044E+0000
 -2.140778E+0000  8.177371E-0001
 -8.908153E-0001 -1.515925E+0000
 -1.389249E+0000  2.033351E-0001
  2.255233E+0000  1.174039E+0000
 -2.476494E+0000  9.642553E-0001
 -1.828701E+0000 -1.630051E+0000
  1.417075E+0000 -2.033299E+0000
  8.693151E-0001  6.671689E-0001
  1.316334E+0000  1.936644E+0000
 -4.198593E+0000 -1.813309E+0000
  1.439785E+0000 -9.937493E-0001
  2.347027E+0000  7.735370E-0002
 -2.144841E-0001  2.085376E+0000
 -3.981882E+0000 -4.834075E-0001
  2.187655E+0000 -5.260996E+0000
 -2.930170E-0001  2.832068E+0000
  2.633781E+0000  2.234512E+0000
 -5.394814E+0000  3.532445E-0001
  3.655885E+0000 -4.577027E+0000
 -9.628529E-0001  2.135366E-0001
  7.509490E-0001  3.829481E-0001
 -1.219282E+0000 -1.544830E+0000
 -1.319488E+0000  1.386661E+0000
  2.773606E+0000 -2.914494E+0000
 -3.785545E-0002  2.747138E+0000
 -2.045615E+0000  1.320227E+0000
 -1.610980E+0000 -1.352177E+0000
  1.321301E+0000  1.082647E+0000
 -1.482410E+0000  2.870304E+0000
  7.701635E-0001  4.357221E-0001
 -2.662532E-0001 -2.231488E+0000
  1.306449E+0000  1.455357E+0000
  7.825677E-0001  3.534800E+0000
 -1.965637E+0000  1.923438E-0001
 -6.377707E-0001 -3.488781E+0000
  3.182581E+0000 -2.324080E+0000
 -1.396649E+0000  2.847678E+0000
 -5.716528E-0001 -4.505292E-0001
 -7.264197E-0001 -2.523090E+0000
  2.711257E+0000 -1.650227E+0000
  9.353171E-0001  4.622181E-0001
 -1.425474E+0000  4.185217E-0001
 -9.867847E-0001 -1.518227E+0000
  2.139632E+0000 -8.782415E-0001
 -5.537791E-0001  1.490812E+0000
  9.409293E-0001 -1.024118E+0000
 -1.211457E+0000 -2.554982E-0001
  9.321186E-0001 -9.662035E-0001
 -1.932793E-0001  1.478408E+0000
  1.096754E+0000 -1.469505E+0000
 -1.076004E+0000  1.864888E-0001
  2.260433E-0001  1.973419E+0000
 -3.257079E+0000  2.060415E-0002
 -8.531662E-0001 -3.471389E+0000
  3.148656E+0000 -8.785488E-0001
  5.807207E-0001  3.629790E+0000
 -2.529295E+0000 -6.443580E-0001
  1.433942E+0000 -3.756386E+0000
  1.156241E+0000  2.435578E+0000
  1.557904E+0000  6.139969E-0001
 -3.057568E+0000 -6.434536E-0001
  5.125127E+0000 -1.508637E+0000
  1.016710E+0000  3.370173E+0000
 -2.467468E+0000  1.782081E+0000
 -1.431257E+0000 -2.362790E+0000
  9.084728E-0001 -9.286669E-0001
  1.223315E-0001  3.113769E+0000
 -2.137367E+0000 -4.518676E-0001
 -2.055349E+0000 -2.599483E+0000
  1.476477E+0000  1.083578E+0000
 -5.886817E-0001  4.094266E+0000
 -4.509187E+0000  2.456359E-0001
  4.405451E-0001 -3.534526E+0000
  2.005361E+0000  1.251570E+0000
 -1.030727E+0000  2.166450E+0000
 -3.352207E+0000 -1.027518E+0000
  1.985085E+0000 -5.298483E+0000
  2.647593E+0000  1.723164E-0001
 -7.999760E-0001  4.198197E+0000
 -2.415792E+0000 -3.245961E-0001
  5.111813E-0001 -1.686250E+0000
 -1.199207E+0000  1.288199E+0000
 -1.880933E+0000  4.527642E-0001
 -6.180108E-0001  2.103591E-0001
  1.156999E+0000 -1.442081E+0000
  2.604908E+0000  2.721318E+0000
 -2.570527E+0000  8.444389E-0002
 -2.290871E+0000 -1.852079E+0000
  2.258697E+0000 -3.919738E-0001
  1.020639E+0000  1.659505E+0000
 -3.280581E+0000  9.243709E-0001
 -1.467961E+0000 -1.378210E+0000
  3.753715E+0000 -6.574861E-0002
  1.511579E-0001  3.825490E+0000
 -3.717237E+0000 -6.689027E-0001
  9.928242E-0001 -3.399946E+0000
  3.160269E+0000  1.410912E+0000
 -6.667636E-0001  2.231686E+0000
 -2.902553E+0000 -1.039745E+0000
  3.220122E+0000 -1.915616E+0000
 -1.485905E+0000  8.782483E-0001
  2.634600E-0001  2.531247E-0001
 -3.771562E-0001 -3.373433E-0001
  1.334027E-0001 -1.494522E-0001
  4.562737E-0001 -3.259726E+0000
  1.448254E-0001  8.976955E-0001
  7.819198E-0001 -1.408208E+0000
 -4.824897E-0001 -1.741249E+0000
  1.142692E+0000  2.168558E+0000
  1.712362E-0001  1.688674E+0000
 -5.549653E-0001 -5.340282E-0001
 -2.701436E+0000 -1.875512E+0000
  2.627320E+0000 -9.113849E-0002
  1.496792E+0000 -1.240298E+0000
 -1.927995E+0000 -1.834534E+0000
  8.508836E-0001 -1.838345E+0000
 -3.320343E-0001  1.231998E+0000
  1.310716E+0000  9.398772E-0001
 -3.304748E+0000 -5.600587E-0001
  5.113990E-0001 -2.531581E+0000
  1.206489E+0000 -1.139465E+0000
  8.254209E-0001  3.063260E+0000
 -3.326490E+0000 -2.242465E-0001
  1.371602E+0000 -2.351098E+0000
  5.490470E-0001 -2.452832E-0001
  1.206004E+0000  1.425953E+0000
 -4.035133E+0000 -6.128884E-0001
  1.849910E+0000 -3.517138E+0000
  1.093019E+0000  4.024279E-0001
 -5.421571E-0001  2.024348E+0000
 -2.499824E-0001 -1.492863E+0000
 -4.803658E-0001 -2.273439E+0000
  2.044430E+0000  1.634859E-0001
  6.102595E-0003  3.618740E+0000
 -5.660842E+0000  1.559975E-0001
  1.290737E+0000 -5.416067E+0000
  5.300874E+0000 -1.545213E-0001
 -6.205922E-0001  5.510487E+0000
 -3.807762E+0000 -3.158319E-0001
 -1.858834E+0000 -4.023517E+0000
  4.628185E+0000 -1.640700E+0000
 -1.084976E+0000  3.637377E+0000
 -3.534682E+0000 -6.252842E-0001
 -2.627503E+0000 -2.156079E+0000
  2.765646E+0000 -7.328142E-0001
  2.283798E+0000  2.244824E-0003
 -2.678769E+0000  5.085542E-0001
  2.071276E+0000 -1.742158E+0000
 -9.761031E-0002 -1.274545E+0000
 -6.443921E-0001  2.064064E+0000
  3.850425E-0001  3.294865E-0001
 -1.014407E+0000 -5.250725E-0001
  2.624583E+0000 -1.425476E-0001
 -1.843579E+0000  1.515175E+0000
 -3.023041E-0001 -4.013363E+0000
  1.644761E+0000  8.060105E-0001
  1.435940E+0000  2.954173E+0000
 -2.947931E-0001 -7.962480E-0001
 -2.290953E+0000 -5.300307E-0001
  1.751745E+0000 -2.167994E+0000
 -6.421415E-0001  1.501546E+0000
 -6.847462E-0001 -1.857955E+0000
  5.873126E-0001  8.990258E-0001
  1.732114E+0000 -1.348041E-0001
 -1.343328E+0000  1.337944E+0000
  5.678685E-0001 -1.253243E+0000
 -3.778789E-0001  1.527851E+0000
  2.986636E+0000  1.499531E-0001
 -3.399208E+0000  1.737035E+0000
  1.400099E+0000 -2.444346E+0000
  2.765669E+0000 -7.941689E-0001
 -9.713624E-0001  1.873229E+0000
 -2.393771E+0000 -1.091146E+0000
  3.518376E+0000 -3.103646E+0000
  2.537587E+0000  3.427573E+0000
 -1.632507E+0000  1.182392E+0000
 -5.993947E-0001 -2.906465E+0000
  2.986132E-0001 -3.768531E-0001
  1.959495E+0000  1.265541E+0000
 -8.107554E-0001  2.317699E+0000
 -3.004953E+0000 -1.419602E+0000
  1.246253E+0000 -4.505312E+0000
  2.806618E+0000  1.965860E+0000
 -1.249415E+0000  4.746058E+0000
 -6.016323E+0000  3.491872E-0001
 -7.785070E-0002 -5.090778E+0000
  4.003972E+0000 -1.530557E+0000
  8.391214E-0001  4.908286E+0000
 -3.443587E+0000 -2.002620E-0001
 -2.785884E+0000 -1.315857E+0000
  2.416401E+0000  6.898490E-0001
 -7.115535E-0002  2.535521E+0000
 -3.611076E+0000  4.603730E-0001
  6.357660E-0001 -4.033563E+0000
  1.949487E+0000 -2.833878E-0002
  6.161383E-0001  4.978822E+0000
 -8.368279E-0001  1.182842E+0000
 -5.093667E-0001 -6.013449E+0000
  3.955377E+0000 -1.034649E+0000
  1.108362E+0000  2.629151E+0000
 -1.022858E+0000  1.996503E+0000
 -5.907951E+0000 -2.341655E+0000
  3.896178E+0000 -2.609946E+0000
  2.567460E+0000  3.755905E+0000
 -2.583688E+0000  2.360115E+0000
 -4.481741E+0000 -6.166647E+0000
  4.588725E+0000 -3.966081E+0000
  2.071034E+0000  2.299315E+0000
 -7.329435E+0000  4.545056E+0000
  3.318367E-0001 -6.966073E+0000
  2.534587E+0000 -2.638269E+0000
  6.362936E+0000  5.162393E+0000
 -7.773392E+0000  3.060031E+0000
 -1.437725E+0000 -5.234404E+0000
  2.926372E+0000 -3.589360E-0001
  9.551571E-0001  7.941571E+0000
 -6.389941E+0000 -1.317644E+0000
 -2.344326E-0001 -5.818052E+0000
  5.028425E+0000  1.499395E+0000
  1.089283E-0001  4.773342E+0000
 -6.087177E+0000 -1.332797E+0000
 -5.629681E-0001 -4.841061E+0000
  4.639798E+0000 -6.422927E-0001
 -5.665560E-0001  4.425209E+0000
 -4.612012E+0000 -2.536182E+0000
  2.285825E-0001 -4.936000E+0000
  5.760786E+0000  1.143796E-0001
 -2.652743E+0000  7.910344E+0000
 -3.874612E+0000 -8.861724E-0001
 -9.162587E-0002 -1.319769E+0000
  5.378729E+0000  1.587406E+0000
 -1.660413E+0000  4.546051E+0000
 -2.569561E+0000  7.406573E-0001
  3.230631E-0001 -4.486979E+0000
  2.570454E+0000  8.666407E-0001
  1.260804E+0000  3.401287E+0000
 -2.646389E+0000  1.380634E+0000
 -1.894238E+0000 -9.618376E-0001
  1.392814E+0000  1.168025E+0000
 -1.623866E-0001  1.597926E+0000
 -1.222014E+0000  4.009518E-0002
  2.190057E-0001 -3.703370E-0001
  1.277949E+0000  1.819192E-0001
 -1.436954E+0000 -1.935404E+0000
  9.543443E-0001  8.470853E-0001
  1.236194E-0001  1.020333E+0000
 -1.003882E+0000 -1.171728E+0000
  2.518809E-0001 -1.415508E+0000
  2.508276E+0000  1.952895E+0000
 -1.659334E+0000  4.442874E+0000
 -2.809720E+0000 -1.312771E+0000
 -1.633249E+0000 -2.890885E+0000
  2.044566E+0000 -8.913480E-0001
 -2.737590E-0001  5.590374E+0000
 -2.295632E+0000 -7.936172E-0001
 -2.285688E+0000 -2.419356E+0000
  3.340347E+0000  9.216741E-0001
 -2.386009E+0000  3.266707E+0000
 -1.989385E+0000 -1.627739E+0000
  1.478688E+0000 -1.087870E+0000
  2.575881E+0000  2.342588E+0000
 -1.335217E+0000  1.049559E+0000
 -1.258402E+0000 -2.559939E+0000
  6.950575E-0001  8.000859E-0001
  1.225083E+0000  1.762019E+0000
 -4.657715E-0001  1.452077E+0000
 -3.022169E+0000 -4.356701E-0001
  3.071313E+0000 -2.023328E+0000
 -8.687715E-0001  1.841982E+0000
  5.639809E-0001 -1.892708E-0001
 -1.732991E+0000 -4.609161E-0001
  1.046724E-0001  1.793569E-0001
  4.222179E-0001  6.271117E-0001
 -1.900278E+0000  9.422127E-0001
  3.081839E-0001 -1.241640E+0000
  2.864565E+0000  3.114562E-0001
 -4.496116E-0001  3.108679E+0000
 -3.231765E+0000 -1.325220E+0000
  8.122118E-0001 -3.217895E+0000
  3.422127E+0000 -2.418199E-0001
  5.729758E-0001  4.922202E+0000
 -1.116933E+0000 -1.261938E+0000
 -2.317997E+0000 -3.918922E+0000
  2.996079E+0000 -8.279065E-0001
  1.109155E+0000  2.752898E+0000
 -8.951224E-0001  1.181765E+0000
 -5.501690E-0001 -2.767534E-0002
  2.066128E+0000 -8.159939E-0001
 -2.050569E+0000  2.580368E+0000
  1.104349E+0000 -1.339283E-0001
 -1.442901E+0000 -1.121526E+0000
  8.023202E-0001 -3.642448E-0001
 -1.274465E+0000  1.735000E+0000
 -4.276855E-0001  9.554672E-0001
 -2.564344E+0000 -2.115438E+0000
  3.202225E+0000  3.725377E-0001
  1.563472E-0001  4.660893E+0000
 -3.079117E+0000 -2.091937E+0000
  1.271341E+0000 -2.791215E+0000
  4.433089E+0000 -3.993647E-0001
 -1.175643E+0000  8.505932E-0001
 -1.706231E+0000 -9.844067E-0002
  1.401194E+0000 -1.888115E+0000
  1.868872E+0000  3.012619E-0001
 -8.849886E-0001  2.358733E+0000
  2.795317E-0001 -2.509862E+0000
 -8.370589E-0001  2.584934E-0001
  1.649883E+0000  9.407443E-0001
 -2.061682E+0000  4.022658E-0001
 -2.073333E+0000 -1.559775E+0000
  1.620154E+0000 -4.627682E-0001
  1.392616E+0000  1.383940E+0000
 -8.102448E-0001 -3.780291E-0001
 -1.522607E+0000 -1.270244E+0000
  9.711612E-0001 -2.427823E+0000
  3.585442E+0000 -3.365018E-0001
 -1.562119E+0000  2.201152E+0000
 -2.025005E+0000 -1.459059E+0000
  1.316504E+0000 -1.728679E+0000
  2.816876E+0000  7.176629E-0001
 -7.822265E-0001  2.176000E+0000
 -4.797561E+0000 -1.164323E+0000
  2.984123E+0000 -2.653184E+0000
  2.507315E+0000  2.376407E+0000
  1.075454E+0000  2.771339E+0000
 -4.226185E+0000  1.129067E+0000
  9.998174E-0001 -3.487722E+0000
  2.415711E+0000  1.492968E+0000
 -1.351328E+0000  3.196003E+0000
 -2.573339E+0000 -1.242789E+0000
  2.191965E+0000 -3.055631E+0000
  9.627291E-0001  1.170980E+0000
 -5.959342E-0001  3.679740E+0000
 -2.660063E+0000 -6.123394E-0001
  1.120355E-0001 -1.078487E+0000
  6.967145E-0001  5.966688E-0001
 -1.371864E+0000  3.505636E+0000
 -9.170352E-0001 -1.517050E+0000
  5.415813E-0001 -1.611515E+0000
  1.518478E+0000  4.961690E-0001
  3.420500E-0001  4.837434E-0001
 -4.949484E-0001  1.851260E+0000
 -4.143280E-0001 -2.715719E+0000
  1.249712E+0000 -5.731481E-0003
  2.019600E+0000  6.717686E-0001
 -2.596872E+0000  1.106072E+0000
  1.284464E-0001 -3.218803E+0000
  6.017725E-0001  1.491048E+0000
  1.949190E+0000  2.375348E+0000
 -4.259357E+0000  3.581754E-0001
  1.901371E+0000 -1.148759E+0000
  1.151417E-0001  2.130670E+0000
 -6.008833E-0001  3.249772E+0000
 -1.590019E+0000 -1.690059E+0000
 -1.108322E+0000 -2.117833E+0000
  3.912171E+0000  3.981164E-0001
 -2.047719E+0000  2.409691E+0000
  4.761697E-0001 -2.381870E+0000
 -3.025815E-0001 -2.065027E+0000
  4.421795E-0001 -9.715681E-0001
 -7.809131E-0001 -5.706775E-0001
  1.823805E+0000  1.104155E+0000
  2.288920E-0001  2.317417E+0000
 -1.538203E+0000 -4.006508E+0000
  9.562622E-0001  1.322021E-0001
  3.075741E+0000  1.562274E+0000
 -4.704946E+0000  2.851393E+0000
 -2.953345E+0000 -2.016751E+0000
  1.549374E+0000 -3.409648E+0000
  1.069583E+0000  2.600696E+0000
  4.388960E-0001  6.000236E-0001
 -1.239578E+0000  6.792118E-0002
  8.654503E-0001 -3.231669E+0000
  2.930096E-0001 -1.260376E+0000
 -3.023194E-0001  1.990684E+0000
  1.635825E-0001  3.621575E-0001
 -8.474905E-0001  7.953742E-0001
 -8.505160E-0001 -1.996726E+0000
 -5.906532E-0001  2.031940E+0000
 -1.818052E+0000  3.582767E-0001
  5.791121E-0002 -1.256044E+0000
  4.435867E+0000 -1.118662E+0000
 -2.151130E+0000  2.781266E+0000
 -4.201811E-0001 -1.392947E+0000
 -9.756587E-0001 -2.801840E+0000
 -8.283598E-0002 -1.156199E-0001
  2.884020E+0000  9.905008E-0001
 -5.209846E-0001 -1.567900E-0001
 -8.113294E-0001  1.279243E+0000
  4.847255E-0001  1.485146E+0000
 -1.657703E+0000 -2.139830E+0000
  4.352208E-0001 -3.204922E-0001
 -1.264300E+0000  2.300653E-0001
 -9.884540E-0001 -9.647411E-0001
  1.714606E+0000 -7.115355E-0001
 -1.056915E+0000  5.090270E-0001
  1.728477E+0000 -1.172586E+0000
 -2.413704E+0000  2.176173E+0000
 -2.486662E-0002 -8.435304E-0001
  1.025917E+0000 -2.277850E-0001
 -8.969281E-0001  3.147022E+0000
 -3.649263E+0000  2.600944E-0001
 -9.875153E-0002 -5.854850E-0001
  1.596808E-0001  3.198389E-0001
  2.531707E+0000 -1.582603E+0000
 -4.112183E+0000  9.652735E-0001
  2.229185E+0000  3.408794E-0001
 -1.295550E+0000  5.211871E-0001
  4.390004E-0001 -1.100204E+0000
  8.919326E-0001 -3.684427E+0000
  6.751581E-0001  7.416926E-0001
  2.239901E+0000  3.771895E-0001
 -1.987973E+0000  3.282744E-0001
 -1.590817E+0000  2.027576E-0001
  3.010342E+0000 -5.557550E-0001
 -4.402240E-0001  2.363102E+0000
 -9.981541E-0001 -4.017573E-0001
 -1.451910E+0000 -1.137972E+0000
  2.327400E+0000 -1.360161E+0000
  6.222350E-0002  3.059448E+0000
 -2.031000E+0000  1.491510E+0000
 -2.997648E-0001  8.201536E-0001
 -7.805795E-0001 -1.514069E-0001
 -3.872218E-0001  1.022930E+0000
 -1.336917E+0000 -1.451258E-0001
  7.058702E-0001 -2.022956E+0000
 -1.022533E+0000 -5.904313E-0001
  2.110460E-0002  2.167099E+0000
  1.148326E+0000  2.927717E+0000
 -3.628393E+0000  1.029823E-0001
  1.436352E+0000 -1.960107E+0000
  1.110966E+0000  1.352532E+0000
  1.213445E-0001  2.825408E+0000
 -3.362875E+0000 -4.424166E-0001
 -1.169606E+0000 -2.101786E+0000
  7.195241E-0001 -1.753581E+0000
  1.085809E-0001 -2.648473E-0001
  2.942336E-0001  3.466328E-0001
 -2.204536E+0000 -5.143770E-0001
  8.982405E-0002 -2.452411E+0000
  2.696549E+0000  2.857119E+0000
 -2.548717E+0000  2.092453E+0000
 -7.969102E-0001 -2.844198E+0000
  3.849438E-0001  1.317682E-0001
  4.447249E-0001  1.308536E+0000
 -2.973509E+0000  2.468845E+0000
 -3.916463E-0001 -6.136852E-0001
 -6.130009E-0001 -2.549634E+0000
  3.372755E+0000 -1.388223E+0000
 -1.486948E+0000  2.634987E+0000
 -1.506421E-0001 -1.496816E+0000
 -1.148945E+0000 -8.369544E-0001
  1.871244E+0000 -1.693906E+0000
  9.483545E-0002  2.365610E+0000
  1.338094E+0000 -2.141160E+0000
 -2.387627E+0000 -1.533684E+0000
  4.583966E+0000 -5.299651E-0001
 -1.758404E+0000  2.400442E+0000
 -3.012160E+0000  8.872850E-0001
  2.478312E+0000 -1.515252E+0000
  1.819304E+0000 -1.707484E-0001
 -1.130367E+0000  1.991458E+0000
  1.156636E+0000 -3.591994E+0000
 -1.710935E+0000  2.564803E+0000
  2.794244E+0000 -2.208139E-0001
 -3.328463E-0001 -6.861561E-0002
 -5.079335E-0001  6.481625E-0002
 -9.281144E-0001  9.392429E-0001
 -4.519458E-0001  6.811482E-0001
 -2.363903E+0000  1.209487E+0000
  1.355380E-0001 -1.759479E+0000
  9.193897E-0001  1.490128E+0000
 -1.842397E+0000  1.098962E+0000
  2.088342E-0001 -5.607975E-0001
 -8.308781E-0001 -8.387192E-0001
  5.250153E-0002 -2.517273E-0001
  2.773741E+0000  2.212298E+0000
 -1.236067E+0000  2.352395E+0000
  3.536301E+0000 -2.918896E+0000
 -1.229443E+0000  3.628608E-0001
  3.485268E+0000  8.846691E-0003
 -2.376219E+0000  1.439826E+0000
 -2.077280E+0000 -1.048503E+0000
  1.837761E+0000 -3.953188E+0000
  7.910333E-0001  2.792352E+0000
 -9.477067E-0001 -6.853112E-0002
 -2.101106E+0000 -2.389235E+0000
  1.521670E-0001 -1.299556E+0000
  3.078615E+0000 -3.159590E-0001
 -1.451777E+0000  2.114811E+0000
 -2.880239E+0000 -1.277907E+0000
  1.830956E+0000 -3.366039E+0000
  2.682169E+0000 -4.322003E-0001
 -4.026234E+0000  3.371152E+0000
  1.358814E-0001 -2.856757E+0000
 -1.782017E+0000  1.026047E+0000
 -2.746642E-0001 -7.737367E-0001
  1.470046E+0000  2.321524E+0000
 -7.195252E-0001  2.812742E-0001
  7.489184E-0001 -1.832322E+0000
  1.466136E-0001 -2.656244E-0001
  6.361250E-0002  1.898312E+0000
 -1.001617E+0000 -3.012820E-0001
 -2.483179E+0000 -2.510239E+0000
  3.182230E+0000  7.207258E-0001
 -2.702160E+0000  1.669648E+0000
 -1.121222E+0000 -2.817673E+0000
  1.940543E+0000 -1.556466E+0000
  1.575511E-0002  3.226941E+0000
 -1.801346E+0000  5.352404E-0001
 -1.269973E+0000 -4.075668E+0000
  3.019138E+0000 -1.208150E+0000
  7.420429E-0001  2.249149E+0000
 -1.736329E+0000  9.265462E-0001
 -2.298231E+0000 -1.142155E+0000
 -1.543780E+0000 -1.863795E-0001
  2.416618E+0000 -6.216861E-0001
 -4.299246E+0000  1.369260E+0000
 -8.242043E-0001 -1.554004E+0000
 -9.264451E-0001 -3.006558E+0000
  2.399739E+0000  1.412900E+0000
 -1.596635E-0001  3.706817E-0001
 -5.037616E+0000 -3.420989E+0000
  3.111507E+0000 -5.687151E+0000
  1.489288E+0000  2.366858E+0000
 -8.536517E-0001 -1.463612E+0000
 -1.299227E+0000 -1.678503E+0000
  2.256121E+0000 -5.220205E-0001
 -9.792234E-0001  1.446670E+0000
 -5.466146E-0001 -1.115127E+0000
  1.037157E+0000  4.250833E-0003
 -8.984267E-0001  2.063617E-0001
 -1.191762E+0000 -1.875529E+0000
  1.156896E+0000 -4.083261E-0001
  2.002992E+0000  3.855219E+0000
 -9.535659E-0001 -1.959551E+0000
 -2.546715E+0000  9.225365E-0001
  4.187297E+0000 -3.057636E+0000
 -3.740944E+0000  1.585275E+0000
  2.331952E+0000  5.470510E-0001
 -1.241782E+0000  6.406475E-0001
 -2.012712E+0000 -5.786372E-0001
  1.410790E+0000 -5.713032E-0001
 -3.698148E-0001  6.111390E-0001
 -3.385582E-0001 -1.091727E+0000
 -4.918911E-0001  1.397954E+0000
 -7.947195E-0002 -5.996672E-0001
 -2.543698E-0001  4.550333E-0001
 -7.018073E-0001  6.622140E-0001
  1.870845E+0000 -7.464810E-0001
  1.520074E-0001  2.993144E-0001
 -2.129082E+0000  9.229842E-0001
  5.656560E-0001 -3.716052E-0002
 -1.305804E+0000  2.173239E+0000
 -3.961156E-0001 -3.363512E-0001
  1.403408E+0000  1.532969E-0001
  5.945078E-0001  1.091382E+0000
  2.889091E-0001  3.668971E-0001
 -1.918643E+0000 -7.697964E-0002
  1.676285E+0000  3.944957E-0003
  1.089961E+0000  5.756038E-0001
 -2.961747E+0000  1.118381E+0000
 -2.816167E+0000 -2.104114E+0000
  3.675606E+0000 -1.593375E+0000
 -6.674411E-0002  1.975098E+0000
 -2.640059E+0000  9.399155E-0001
 -1.625417E-0001 -1.514691E+0000
 -6.926652E-0001  1.254356E+0000
 -5.949131E-0001  1.287836E+0000
 -1.706655E+0000 -1.902168E+0000
  3.977329E-0001 -1.536914E+0000
  2.119188E-0001  3.078923E+0000
 -3.584617E+0000 -1.519488E+0000
  1.279572E+0000 -2.278543E+0000
  1.483775E-0001  3.067001E+0000
 -1.952838E+0000  3.080000E+0000
 -2.851815E+0000 -2.627268E+0000
  3.486316E+0000 -1.841261E+0000
  1.571783E+0000  5.465136E+0000
 -1.101725E+0000  1.382802E+0000
 -2.240199E+0000 -3.441846E+0000
  4.226322E+0000 -2.450715E+0000
  3.150651E+0000  2.853368E+0000
 -1.301850E+0000  2.157687E+0000
 -3.194971E+0000 -3.180610E+0000
  4.040789E+0000 -2.135792E+0000
  5.719681E-0001  2.406440E+0000
 -1.024962E+0000  6.368153E-0001
 -3.577311E+0000 -2.264460E+0000
  2.313240E+0000 -6.721640E-0001
  1.184800E+0000  2.834958E-0001
 -2.394432E-0001  1.189638E+0000
 -1.216665E+0000 -2.876348E+0000
  2.207769E+0000 -1.078440E+0000
 -9.949281E-0001  8.275323E-0001
  9.782829E-0002  1.299905E+0000
 -8.820829E-0001  2.322917E-0002
  1.781534E+0000 -2.083861E+0000
 -8.382972E-0001  1.405527E+0000
  1.893089E+0000  3.105395E+0000
 -4.271122E+0000  2.569914E+0000
 -1.555840E-0001 -2.250163E+0000
  1.499707E-0001 -5.005977E-0001
  1.567209E+0000  1.978391E+0000
 -2.718453E+0000  3.525861E-0002
  1.228269E+0000 -3.457156E+0000
  2.087513E+0000 -6.443580E-0001
  1.727991E+0000  2.711053E+0000
 -1.558063E+0000  1.274388E+0000
 -2.005283E+0000 -7.406613E-0001
 -5.829271E-0003 -2.175775E+0000
 -2.981620E-0001 -1.075762E+0000
  1.100828E-0001 -1.070649E+0000
  1.065438E+0000  1.521466E+0000
 -2.407943E+0000  8.422298E-0001
 -2.587985E-0001 -2.079781E+0000
  4.605389E-0001 -1.156493E+0000
  8.748551E-0001  1.056351E+0000
 -2.222664E+0000  1.328605E+0000
  1.982793E+0000 -1.826058E-0001
 -1.565584E+0000  1.525353E+0000
 -5.224319E-0001  2.261426E+0000
 -9.391838E-0001 -3.896691E-0001
  5.396295E-0001 -1.379518E+0000
  9.879147E-0001  2.677741E+0000
 -4.792526E-0002 -2.388715E-0001
 -7.810441E-0001 -9.723266E-0001
  8.062324E-0001  1.102228E+0000
  3.849480E-0001  3.465214E-0001
 -4.797640E+0000  2.156516E+0000
  8.722263E-0001 -4.051422E+0000
  2.171605E+0000 -6.152417E-0001
  9.789720E-0001  2.357072E+0000
 -9.933058E-0001  2.022299E+0000
 -3.945814E+0000 -1.916386E+0000
  3.375505E+0000 -4.291367E+0000
  9.998449E-0001  3.406532E+0000
 -6.332097E-0001  1.041526E+0000
 -1.252233E+0000 -2.811170E+0000
  1.076337E+0000  1.500894E+0000
  1.029880E+0000  6.696479E-0001
  7.774465E-0001  7.043004E-0001
  4.452278E-0001  1.045096E+0000
 -2.691380E+0000 -8.836671E-0001
  1.925412E+0000  1.214456E+0000
  1.349836E+0000  1.064595E+0000
 -3.808345E+0000  1.271247E+0000
  2.561228E-0001 -7.653922E-0001
  3.969318E+0000  1.179296E+0000
 -2.709245E+0000  3.670635E+0000
 -1.767499E+0000 -1.950413E+0000
 -1.566477E-0001 -4.394983E+0000
  1.774943E+0000  2.746443E+0000
  1.978341E+0000  2.346934E+0000
 -4.007269E+0000 -4.902617E-0001
  4.141038E-0001 -4.180879E+0000
  3.753496E+0000  7.069774E-0001
 -1.397492E+0000  3.074994E+0000
 -1.776859E+0000 -1.022540E+0000
  2.165049E-0002 -1.473663E-0001
  1.140061E+0000 -1.544082E+0000
  2.815144E-0001  1.788505E+0000
 -1.984743E+0000  2.251657E+0000
 -1.225178E+0000 -2.015506E+0000
  1.682738E+0000 -2.164599E+0000
  1.448674E-0002  2.655940E+0000
  1.756631E+0000  1.311474E+0000
 -4.406937E+0000  1.027613E+0000
  4.155227E-0001 -5.329662E+0000
  1.337322E+0000  1.448117E+0000
  3.267386E-0001  3.107964E+0000
 -3.899930E+0000 -8.452757E-0001
  1.234771E+0000 -4.191335E+0000
  2.478493E+0000  1.009286E-0002
  2.255958E+0000  3.137340E+0000
 -1.473093E+0000  1.900794E-0001
 -1.162278E+0000 -2.732008E+0000
  1.263527E+0000 -1.324280E+0000
 -1.491000E-0001  1.976451E+0000
 -8.592804E-0001  2.810091E-0001
 -1.137989E+0000 -1.332370E+0000
 -1.946269E-0001 -6.896441E-0001
  9.225724E-0001  1.330781E+0000
 -1.580012E+0000  1.396849E-0002
  2.072057E+0000 -2.035059E+0000
  1.218757E-0001  7.402191E-0001
  6.241550E-0001  5.937891E-0001
 -5.863808E-0001  1.724003E+0000
 -2.490998E+0000 -2.167971E+0000
  7.771116E-0001 -4.282496E+0000
  1.629469E+0000  1.187608E+0000
  1.903948E+0000  3.224559E+0000
 -5.373438E+0000  7.510025E-0001
 -2.694512E-0001 -2.406849E+0000
  8.053696E-0001  1.887294E+0000
  1.828536E+0000 -4.883840E-0001
 -8.105332E-0001 -6.174731E-0001
 -5.802980E-0001 -9.856876E-0001
  2.610459E+0000  4.458768E-0001
  1.954221E+0000  2.467996E+0000
 -3.036858E+0000  8.995534E-0001
 -9.867800E-0001 -1.438402E+0000
  2.551032E+0000 -1.256072E+0000
  2.361458E+0000  2.139270E+0000
 -3.405524E+0000  1.486349E+0000
  1.217308E+0000 -2.361980E+0000
  1.161866E+0000 -2.558699E-0001
  6.344177E-0002  2.472442E+0000
 -3.739260E+0000  1.817406E+0000
  2.153644E-0001 -1.791420E+0000
  1.857225E+0000 -3.246052E-0002
 -1.349688E+0000  1.103922E+0000
 -5.569113E-0001  2.705042E-0001
  1.311121E+0000  6.342510E-0001
  1.319532E+0000  2.940812E+0000
 -2.067377E+0000  1.890930E+0000
 -3.737082E-0001 -2.453544E+0000
  1.948381E+0000 -2.394560E+0000
  7.065205E-0001  5.766708E-0001
  1.370410E+0000  3.991298E+0000
 -2.236207E+0000  1.944433E+0000
  1.665827E-0001 -2.811375E+0000
  6.632106E-0001 -4.616628E-0001
  1.852411E+0000  1.276041E+0000
 -2.333410E+0000  3.199276E+0000
 -2.764545E+0000  9.931015E-0002
  1.453617E+0000 -2.495466E+0000
  2.586370E+0000  1.078344E+0000
  3.383695E+0000  5.397656E-0001
 -3.751736E+0000  2.012562E+0000
  1.807057E-0001 -2.700309E+0000
  1.716059E+0000 -7.770383E-0001
  1.414405E-0001  1.759231E+0000
 -6.889728E-0002  6.570520E-0001
 -2.687316E+0000  1.437235E+0000
  9.988649E-0001 -3.223966E+0000
  1.031591E+0000 -9.291491E-0001
 -8.904064E-0001  5.663744E+0000
 -4.909240E-0001 -9.003122E-0001
 -8.381748E-0001 -2.867154E+0000
  1.905017E+0000 -3.004719E-0001
  1.443986E+0000 -4.493435E-0002
 -3.979762E+0000 -2.431824E-0001
  2.003497E+0000 -1.841777E+0000
  1.056231E+0000  9.604759E-0001
 -1.055879E+0000  7.573010E-0001
 -9.319916E-0001 -3.697928E+0000
  1.339236E+0000 -8.245327E-0001
  1.261263E+0000  1.488333E+0000
  1.574064E-0001 -5.600328E-0001
 -2.266818E+0000 -2.390133E+0000
  3.075328E+0000 -2.328926E+0000
  1.713014E+0000  3.124240E+0000
  2.315669E-0001  1.557226E+0000
 -1.243328E-0001 -2.571866E+0000
  2.837053E+0000 -3.771095E-0001
  6.823399E-0001  4.798374E+0000
 -2.554387E+0000 -1.295576E+0000
 -9.378198E-0001 -2.325544E+0000
  2.646991E+0000  2.412854E+0000
 -6.279625E-0001  2.357268E+0000
 -4.799352E+0000  8.917339E-0001
  1.706097E+0000 -2.435539E+0000
  1.329359E+0000  2.167477E+0000
  6.277269E-0001  8.089346E-0001
 -1.081985E+0000  2.179752E+0000
 -1.987297E-0001 -3.601861E+0000
  1.599989E+0000  2.770309E-0001
  1.469009E+0000  1.646244E+0000
 -1.868761E+0000 -9.644602E-0001
  1.555768E+0000 -1.185023E+0000
  6.998928E-0001 -2.162806E-0001
  6.528842E-0001  2.053796E+0000
 -2.350348E+0000 -1.004570E+0000
 -1.364171E-0001 -1.622645E+0000
  2.268701E-0001 -3.026601E-0001
  1.462764E+0000  1.627958E+0000
 -2.926085E+0000 -2.950781E-0001
 -2.098058E+0000 -3.259404E+0000
  3.158467E+0000 -2.675599E+0000
  9.501805E-0002  2.337183E+0000
  1.364961E+0000  8.290375E-0002
 -2.109226E+0000  3.332641E-0001
  1.049399E+0000  3.633656E-0001
  1.756971E+0000  3.473798E+0000
 -2.248280E+0000  1.116452E+0000
  1.240041E+0000 -3.375310E-0001
  2.393828E+0000  2.841471E-0001
  1.798262E+0000  1.869109E+0000
 -3.186849E+0000 -3.891507E-0001
  3.883968E-0001 -1.899666E-0001
  3.092249E-0001  1.736784E+0000
  1.585439E+0000  1.492410E+0000
 -3.051712E+0000 -1.149439E+0000
 -2.613618E-0001 -9.538083E-0001
  1.698885E+0000 -1.761079E-0001
  3.512289E-0001  2.120129E+0000
  1.168438E+0000 -9.924870E-0001
 -2.755312E+0000  1.263622E+0000
  3.812411E-0001 -4.833526E-0001
 -8.586571E-0001 -9.367720E-0001
  1.744451E+0000  2.233609E-0001
 -5.478191E-0001  2.582670E+0000
 -1.600286E+0000 -1.044089E+0000
 -1.879495E+0000  2.292194E-0001
  2.127069E+0000 -2.897069E+0000
 -9.291763E-0001  6.405920E-0001
  1.558097E+0000 -9.559895E-0001
 -3.781914E+0000  6.271408E-0001
  3.641884E+0000 -1.517876E+0000
 -6.590096E-0001  6.318454E-0001
  1.754845E+0000  1.325797E+0000
 -3.428215E+0000  1.758725E+0000
 -6.573229E-0002 -1.855024E+0000
  2.872065E+0000 -1.206573E+0000
  1.189631E+0000  1.627997E+0000
 -3.245665E+0000  1.662319E+0000
 -2.968863E-0001 -3.226775E+0000
  2.248456E+0000 -1.090341E+0000
  3.385329E-0001  1.517405E+0000
 -1.089866E+0000  1.028917E+0000
 -2.270955E+0000  1.038722E+0000
  6.395250E-0001 -1.127186E+0000
  8.799814E-0001 -1.454581E+0000
 -7.608328E-0001  1.106119E+0000
  8.630491E-0001  1.329937E+0000
 -6.548115E-0001 -1.978823E+0000
  1.138442E+0000 -1.225197E+0000
 -1.750191E+0000 -5.413159E-0001
  7.092811E-0001  8.704564E-0001
 -2.202691E+0000 -8.864124E-0001
 -3.507442E-0001 -1.940429E+0000
  1.333116E+0000 -2.952773E-0001
 -6.869753E-0001  2.328160E+0000
 -4.672387E-0001  1.068162E+0000
 -2.389175E+0000 -3.716708E+0000
  4.231195E+0000 -9.125889E-0001
 -2.758320E+0000  4.012387E+0000
 -5.185950E-0002 -1.919941E+0000
 -1.117680E+0000 -3.943099E+0000
  3.429137E+0000  1.712826E+0000
  6.908349E-0002  3.329531E+0000
 -4.329134E+0000 -1.473800E+0000
  2.765129E+0000 -4.643861E+0000
  4.681510E+0000  1.664206E+0000
 -2.297129E+0000  4.650561E+0000
 -5.585391E+0000 -2.550723E+0000
  1.877089E+0000 -4.312045E+0000
  4.238107E+0000  2.177032E+0000
 -1.675953E+0000  2.747541E+0000
 -6.123551E+0000 -4.560057E-0001
  1.688974E+0000 -6.220933E+0000
  4.530701E+0000  3.078791E-0001
  2.122070E-0002  6.853893E+0000
 -4.638431E+0000 -3.024095E+0000
  1.117814E+0000 -8.490509E+0000
  5.394265E+0000  1.043939E+0000
  1.313172E+0000  3.996489E+0000
 -5.419812E+0000 -3.097266E-0001
  1.168559E+0000 -6.346319E+0000
  4.251317E+0000  1.710673E+0000
  5.915883E-0001  3.237738E+0000
 -1.574452E+0000 -1.177054E+0000
  2.301208E+0000 -3.642864E+0000
  1.670770E+0000  2.168251E+0000
 -2.300913E+0000  1.868794E+0000
 -1.455398E+0000 -3.519585E-0001
  7.872682E-0001 -5.179873E-0001
  2.417466E+0000  1.688812E+0000
 -4.107437E+0000  2.629670E+0000
  1.087670E+0000 -3.596505E+0000
  1.871836E+0000  2.371674E-0001
 -4.082688E-0001  2.480468E+0000
 -2.882670E+0000  1.451015E+0000
 -1.548963E+0000 -3.560962E+0000
  1.789875E+0000 -2.391076E+0000
  3.166815E+0000  2.322181E+0000
 -1.922501E+0000  1.648332E+0000
 -3.888511E+0000 -2.768470E+0000
  1.233348E+0000 -3.955674E+0000
  4.755316E+0000  2.067818E+0000
 -1.412738E+0000  3.386420E+0000
 -3.666270E+0000 -3.463127E-0001
  2.068082E+0000 -3.578311E+0000
 -1.940025E+0000  1.095022E+0000
  4.616148E-0001  1.994461E+0000
 -1.845227E+0000  6.081250E-0001
  1.782034E-0001 -1.813626E+0000
  2.478280E+0000  2.277329E-0001
 -1.207501E+0000  1.676132E+0000
 -9.545247E-0001  4.986017E-0001
 -8.575817E-0002 -2.216946E+0000
  2.730112E+0000 -2.557012E-0001
  4.352443E-0001  1.698694E+0000
 -2.760369E+0000  2.315900E+0000
  4.330088E-0001 -7.554990E-0001
 -5.634696E-0003 -1.956296E+0000
 -1.045577E+0000 -9.868889E-0002
  4.080150E+0000 -7.890813E-0002
 -3.714189E+0000  2.837911E+0000
  4.678032E-0001 -3.507303E+0000
  2.175590E+0000 -9.299392E-0001
  4.875727E-0001  2.351450E+0000
 -1.015137E+0000 -5.437652E-0001
  9.151205E-0001  3.556617E-0001
  5.363818E-0001  1.401174E+0000
 -1.017031E+0000 -1.172955E+0000
  2.167281E+0000 -7.539581E-0001
  4.794071E-0001  4.128716E+0000
 -3.513940E+0000  1.672334E-0001
  1.462097E-0001 -2.501532E+0000
  3.596839E+0000  2.732204E+0000
 -2.898952E+0000  2.641233E+0000
 -7.051274E-0001 -2.038851E+0000
  1.323073E+0000 -3.644294E-0002
  7.291395E-0001  8.343891E-0001
 -1.126384E+0000  1.008643E+0000
  2.780724E+0000 -3.297662E-0001
 -3.065104E+0000  2.460920E+0000
 -1.267540E+0000 -1.972864E-0001
  2.050159E+0000 -1.379053E+0000
  1.933746E+0000  3.790226E+0000
 -3.127351E+0000  2.150217E+0000
 -6.984302E-0001 -1.135490E+0000
  1.315075E+0000 -2.455831E-0001
  3.176645E+0000  4.029985E-0001
 -2.349947E+0000 -1.748914E+0000
 -1.454332E+0000 -8.465769E-0001
  3.283454E+0000 -3.970263E+0000
 -1.653847E+0000  2.045337E+0000
  1.620133E+0000  8.339084E-0001
 -2.157676E+0000 -3.441237E-0001
  1.539891E+0000 -1.568930E+0000
  6.667047E-0001  2.128498E-0001
 -2.110162E-0001  4.863500E-0001
  3.227557E-0001 -1.064133E+0000
 -2.736934E+0000 -3.279977E-0001
  3.447302E+0000 -1.619759E+0000
  1.918577E+0000  2.230676E+0000
 -1.592137E+0000  1.921746E+0000
 -1.101164E+0000 -4.091158E+0000
  2.356495E-0001  6.490900E-0001
  3.466783E+0000  3.075578E+0000
 -3.223943E+0000  1.691331E+0000
 -1.459063E+0000 -2.766707E+0000
  3.944560E+0000 -1.640134E+0000
 -1.132602E-0001  3.454697E+0000
 -3.469198E+0000  1.195594E+0000
  1.257015E-0001 -5.731910E+0000
  2.556542E+0000 -6.659149E-0001
  9.625223E-0001  3.870148E+0000
 -2.707459E+0000 -2.272745E+0000
 -1.310445E+0000 -1.223909E+0000
  5.533775E+0000 -9.849487E-0001
 -2.687279E+0000  3.754480E+0000
 -3.008132E+0000 -1.884375E-0001
  9.181724E-0001 -4.625882E+0000
  2.230767E+0000  1.642341E+0000
  1.653733E+0000  1.335451E+0000
 -5.064606E+0000  1.142546E+0000
 -6.220661E-0001 -3.195593E+0000
  2.293705E+0000  2.879346E-0002
 -9.461294E-0001  1.308316E+0000
 -1.337492E+0000  1.458803E+0000
 -8.165858E-0003 -2.022854E+0000
  1.630986E+0000  1.844212E+0000
  5.809892E-0001  1.158951E+0000
 -2.720279E+0000 -1.283000E+0000
 -9.140083E-0001 -9.544575E-0001
  3.386833E+0000  1.543173E+0000
 -2.620286E+0000  2.933396E+0000
 -6.338863E-0001 -6.053244E-0001
 -5.535577E-0001 -1.412078E+0000
  8.791809E-0001  1.718777E+0000
 -9.241139E-0001  1.184726E+0000
 -8.810723E-0001 -6.093652E-0001
  2.726012E-0001 -2.841850E+0000
  3.699826E+0000  1.746873E+0000
 -8.778603E-0002  3.781141E+0000
 -3.335950E+0000 -5.913689E-0001
  1.738485E+0000 -2.623089E+0000
  1.616796E+0000 -1.448472E-0001
 -1.123503E+0000  3.991218E+0000
 -1.529234E+0000 -3.556273E-0002
  5.366916E-0002 -1.140007E-0001
  1.761253E+0000  7.053426E-0002
  5.610193E-0001 -7.639858E-0001
 -7.842896E-0001 -5.771046E-0001
 -1.380064E+0000 -2.021753E+0000
  3.240458E+0000 -2.211748E+0000
 -6.099479E-0002  3.135611E+0000
 -8.486336E-0001  3.187529E-0003
  7.975185E-0002 -3.327039E+0000
  2.184069E+0000 -8.831981E-0002
  2.431244E+0000  1.576859E+0000
 -2.992348E+0000  1.340765E+0000
 -2.630519E+0000 -1.748972E+0000
  4.224261E+0000 -1.287691E-0002
 -8.993592E-0001  3.570045E+0000
  5.563519E-0001  1.470151E+0000
 -3.254049E+0000 -1.018663E+0000
  2.921811E+0000 -3.902018E-0003
 -1.546269E+0000  3.265697E+0000
 -1.269574E+0000  3.046082E-0001
 -1.636489E+0000 -1.117716E+0000
  2.173055E+0000  4.443358E-0001
 -1.350545E+0000  7.854338E-0001
 -6.453785E-0001 -1.189486E+0000
  1.452151E+0000  7.655250E-0002
  2.926888E-0001  1.822592E+0000
 -2.281191E+0000  1.462615E+0000
 -3.546022E-0001 -2.970884E+0000
  1.305853E+0000  5.053178E-0001
  1.461697E-0001  2.329436E+0000
 -8.286633E-0001  1.409106E+0000
 -3.381056E-0001 -1.461968E+0000
 -3.637592E-0001 -2.837388E+0000
  2.618476E+0000  8.929279E-0001
 -1.570207E+0000  2.260344E+0000
 -6.186997E-0001 -1.602253E+0000
 -1.055602E+0000 -1.419486E-0001
  2.296361E+0000 -5.033312E-0003
 -3.927714E-0002  1.364066E+0000
  5.743463E-0001 -2.127639E+0000
 -5.220831E-0001  3.132874E-0001
 -1.771612E+0000 -2.100293E-0001
 -1.477174E-0001  5.457256E-0001
  3.225949E+0000 -4.399699E-0001
 -2.776206E+0000  1.465123E+0000
  1.600453E-0001  4.957855E-0001
  1.387811E+0000 -2.823705E+0000
  1.839187E+0000 -8.129784E-0001
 -1.446702E+0000  3.175541E-0001
  1.097120E+0000 -3.296717E-0001
 -3.911270E-0001 -7.805875E-0001
  8.802902E-0001 -1.041745E+0000
  1.128298E+0000  1.492685E+0000
 -3.257526E+0000 -1.765380E+0000
 -6.829682E-0001 -2.040041E+0000
  3.351950E+0000 -5.338318E-0001
 -2.349507E+0000  4.983444E+0000
  2.230551E-0001  2.075959E-0001
 -4.627277E+0000 -3.331317E-0001
  3.624428E+0000 -3.394360E+0000
 -6.144614E-0001  4.296656E+0000
 -1.823443E+0000  1.954573E+0000
 -4.954449E-0001 -3.019789E+0000
  9.472054E-0001 -1.784107E+0000
  1.247765E+0000  2.460424E+0000
  9.250752E-0001  2.339203E+0000
 -3.914302E+0000  1.997610E+0000
  1.602098E+0000 -2.127364E-0001
  7.170173E-0001  1.874830E+0000
 -2.610790E+0000  2.718984E+0000
 -4.422975E-0001 -2.944734E+0000
 -3.182651E-0001 -4.004514E-0002
  4.933537E-0001  7.190656E-0001
 -1.493217E+0000  3.022469E-0001
 -1.756604E+0000 -9.574097E-0001
  2.294698E+0000 -2.561207E+0000
  1.193184E+0000 -1.856220E+0000
 -1.234426E-0001  3.816553E+0000
 -1.396176E+0000 -7.427814E-0002
  1.101255E+0000 -2.807428E+0000
  1.777784E+0000 -7.253890E-0003
  2.318767E+0000  2.934088E+0000
 -4.980683E+0000  1.110936E+0000
 -1.745215E+0000 -3.931362E+0000
  3.438450E+0000 -5.369466E-0001
  1.313997E-0001  1.856340E+0000
 -2.635299E+0000  1.599950E+0000
 -1.470635E+0000 -1.746846E+0000
  3.643947E+0000  8.686644E-0001
 -1.413188E+0000  4.090388E+0000
 -4.459481E+0000 -9.470840E-0001
  7.982592E-0001 -2.207992E+0000
  4.017155E-0001  1.718530E+0000
  3.490296E-0001  2.547898E+0000
 -2.182164E+0000  4.471074E-0001
 -6.999592E-0001 -2.044704E+0000
  2.504857E+0000 -1.719140E+0000
 -7.214561E-0001  2.549041E+0000
 -8.267249E-0001 -7.212427E-0002
 -3.865462E-0001 -1.475263E+0000
  1.781117E+0000  1.349764E+0000
  7.564515E-0001  1.143943E+0000
 -2.931678E+0000 -4.202849E-0001
 -1.346387E+0000 -2.535951E+0000
  2.085728E+0000 -2.604569E-0001
 -3.603240E+0000  1.132267E+0000
 -2.604507E-0001 -2.782545E-0001
  1.020279E+0000 -9.814303E-0001
 -1.067488E+0000  2.800364E+0000
  1.660265E+0000 -2.849580E+0000
  1.694016E-0001  9.129457E-0001
 -4.784790E-0001  3.292791E+0000
 -8.034049E-0002  4.259217E-0001
 -4.668876E-0001 -2.194347E+0000
  2.618413E+0000 -4.162495E-0001
 -2.684035E-0001  6.486639E-0001
 -3.395924E+0000  2.114409E+0000
  1.678926E-0001 -3.914250E+0000
 -6.839097E-0001  5.351144E-0001
  4.116803E+0000  1.510578E-0001
 -4.018236E+0000  3.212706E+0000
  2.779679E-0001 -2.496954E+0000
 -8.699124E-0001 -1.938684E+0000
  1.397398E+0000  1.240312E+0000
 -4.347407E-0001  2.502997E+0000
 -2.623946E+0000 -6.481986E-0002
  2.985539E+0000 -2.179970E+0000
 -7.696150E-0002  9.235899E-0001
  1.635975E+0000  1.576715E+0000
 -3.239080E+0000  4.623487E-0001
  1.461175E-0001 -1.794919E+0000
  3.180647E+0000  2.316688E+0000
 -1.272346E+0000  9.177715E-0001
 -1.486376E+0000 -1.585730E+0000
  2.439485E-0001 -4.689475E-0001
  1.148332E+0000  4.002061E-0001
 -3.316409E-0001  1.102676E+0000
 -8.194651E-0001 -1.796234E+0000
  2.256843E+0000 -9.744926E-0003
  2.634301E-0002  2.080450E+0000
 -2.684423E+0000  2.072686E+0000
  3.570191E-0001 -8.677929E-0004
  1.167677E+0000 -8.580224E-0001
  1.126664E+0000 -8.118981E-0001
 -2.613795E+0000  5.989299E-0003
  7.052833E-0001 -1.507969E+0000
 -1.743258E+0000 -4.306610E-0001
 -1.805832E-0002  6.647275E-0002
 -1.027767E-0001 -6.629798E-0001
  1.890320E+0000 -9.111798E-0001
 -9.970586E-0001 -2.273457E+0000
  1.710557E+0000  1.975157E-0001
 -6.436122E-0001  7.162430E-0001
 -1.127043E+0000 -2.521784E+0000
 -3.431302E-0001  2.267153E-0002
  1.826691E+0000 -4.786201E-0001
 -1.218680E+0000  8.507131E-0001
 -7.875182E-0002  6.873606E-0001
  2.618857E+0000  4.116068E-0002
 -3.545470E-0001 -9.745077E-0001
  4.285309E-0001 -1.393025E+0000
  2.670079E+0000  1.997849E+0000
 -1.339742E+0000  3.259986E+0000
 -1.267460E-0001 -1.127187E+0000
 -1.538906E+0000 -3.888976E+0000
  1.910526E+0000 -1.839419E-0001
 -1.226298E+0000 -7.587962E-0001
 -2.243845E+0000  1.159520E+0000
  5.361916E-0001 -3.190277E+0000
  9.494986E-0002  3.096664E-0001
  1.662140E+0000  2.579009E+0000
 -2.641882E+0000  8.220677E-0001
 -1.283019E+0000  9.182559E-0002
  1.829452E+0000 -1.490437E+0000
  9.322528E-0001  1.185884E+0000
 -6.222906E-0001  1.835359E+0000
 -1.279327E+0000 -9.788378E-0001
 -1.175437E+0000 -3.822601E+0000
  4.151058E+0000 -3.083669E-0002
 -1.330264E+0000  3.435576E+0000
 -1.309487E+0000 -1.254139E-0001
  5.853086E-0001 -4.776851E+0000
  3.396042E+0000 -2.332034E+0000
  9.274355E-0001  2.277324E+0000
 -1.416005E+0000  3.594038E+0000
 -1.376660E+0000 -1.210218E+0000
  8.655769E-0001 -2.798737E+0000
  4.621095E+0000  1.861746E+0000
 -5.134778E-0001  3.714774E+0000
 -4.386835E+0000 -9.928587E-0001
  2.475493E+0000 -5.934303E+0000
  2.374261E+0000  2.891953E+0000
  2.188360E+0000  3.477933E+0000
 -4.460786E+0000  6.080955E-0001
 -9.760530E-0001 -1.576244E+0000
  1.556185E+0000 -8.256546E-0001
  1.552323E+0000  2.876101E+0000
 -3.225175E+0000 -1.517317E+0000
 -3.717896E-0001 -2.793217E+0000
  8.043136E-0001  2.560206E+0000
 -1.686546E+0000  2.696577E+0000
 -3.293345E+0000 -2.354939E+0000
  1.645471E+0000 -1.631033E+0000
  2.111179E+0000  1.191936E+0000
 -3.132202E+0000  3.626788E-0001
 -7.219435E-0001 -1.852230E+0000
  1.093976E+0000 -1.601827E+0000
  2.302961E+0000 -2.553880E+0000
 -3.627792E-0001  3.103226E+0000
 -1.145628E+0000 -2.274630E-0001
  1.788787E+0000 -2.602637E+0000
  1.137726E+0000  2.838678E+0000
 -1.699447E+0000  3.229842E-0001
 -2.027518E+0000 -3.964774E+0000
  2.015233E+0000  1.667155E+0000
  1.357170E+0000  4.497559E+0000
 -5.585018E+0000  2.638437E+0000
 -3.122893E+0000 -2.678845E+0000
  3.866373E+0000 -3.553616E+0000
  1.800350E+0000  4.287656E+0000
 -2.351291E+0000  2.351426E+0000
 -4.423582E+0000 -4.827674E+0000
  4.400044E+0000 -2.209885E+0000
 -3.337088E-0001  6.658383E+0000
 -7.788218E-0001  2.491834E-0001
 -4.007833E+0000 -2.730087E+0000
  5.070924E+0000 -3.404483E+0000
  1.218215E+0000  4.829327E+0000
 -4.622504E+0000  2.449406E+0000
 -5.718834E-0001 -4.076969E+0000
  2.321526E+0000 -4.448900E-0001
  2.644978E+0000  2.229854E+0000
 -1.130993E+0000  2.538333E+0000
 -3.488015E+0000 -1.071971E+0000
  3.666430E+0000 -1.565287E-0001
 -1.691316E-0001  3.066090E+0000
 -3.445639E+0000 -4.624210E-0001
  8.863296E-0001 -4.094767E+0000
  2.121675E+0000  2.467035E+0000
  3.326076E-0002  3.092730E+0000
 -3.188582E+0000 -1.728484E+0000
 -7.257201E-0001 -4.710870E+0000
  4.675014E+0000  2.515385E+0000
 -9.756222E-0001  4.907368E+0000
 -3.806103E+0000 -1.624141E-0001
 -4.117402E-0001 -4.620634E+0000
  4.507975E+0000 -1.236538E-0001
 -4.888107E-0001  5.508291E+0000
 -4.091349E+0000  1.394866E-0001
 -7.217857E-0002 -1.700418E+0000
  3.829281E+0000 -1.754944E+0000
  1.062946E-0001  1.840592E+0000
 -7.990459E-0002  1.612855E+0000
 -1.472915E+0000  8.789427E-0001
 -1.546641E+0000 -1.873885E+0000
  2.157992E+0000 -8.772806E-0001
  4.222424E-0001  2.611944E+0000
 -2.429461E+0000  2.298205E+0000
  1.570457E+0000 -2.772729E+0000
 -7.459572E-0001 -9.684676E-0001
 -9.420101E-0002  1.111302E+0000
 -6.835370E-0001  6.889318E-0001
 -1.436542E+0000  1.444583E+0000
  4.015854E-0001 -3.666906E-0001
  2.402276E-0001  3.432043E-0001
 -3.391371E-0001  1.077471E+0000
  5.551405E-0001  2.258608E-0001
 -2.468173E+0000  4.180195E-0001
 -6.341182E-0001  1.365149E-0001
 -4.789542E-0001  3.384952E-0002
  2.244510E+0000  1.798148E+0000
 -1.569920E+0000 -2.030798E-0001
 -5.365708E-0001 -1.689649E+0000
  5.389337E-0002  4.640182E-0001
  1.793245E+0000  2.519130E+0000
 -9.458740E-0001  3.220341E-0001
 -1.447156E+0000 -3.607226E-0001
  1.998592E-0002  8.241317E-0001
 -1.482149E+0000 -1.804921E+0000
  8.377417E-0001 -1.154808E+0000
  1.933715E+0000  1.662910E+0000
 -2.242514E+0000  3.535713E-0001
  2.583154E-0001 -2.855984E+0000
  3.508471E+0000  1.016170E+0000
 -6.856545E-0001  2.263170E+0000
 -2.905043E+0000 -1.137729E+0000
 -2.020851E-0001 -2.261487E+0000
  3.954586E+0000 -2.503130E-0001
 -1.986468E+0000  3.358816E+0000
  5.300056E-0003 -1.981868E+0000
 -8.105742E-0001 -7.104657E-0001
  2.474620E+0000  1.406802E+0000
  3.526715E-0002  2.631470E-0002
 -4.919950E+0000 -1.958903E+0000
  2.167273E+0000  6.449636E-0001
  1.453586E+0000  1.462997E+0000
 -1.299551E+0000  2.289846E+0000
  1.422978E+0000 -2.859337E+0000
  1.089408E-0001  2.183791E-0001
 -5.835398E-0001 -2.426288E-0001
 -1.255906E+0000 -1.572621E+0000
  9.776154E-0001 -1.176761E+0000
  1.039216E+0000 -1.630222E+0000
 -2.449753E+0000  1.085727E+0000
  9.962071E-0002 -1.271873E+0000
  1.752558E-0001  1.668641E+0000
 -1.468517E+0000  1.531044E+0000
  5.726367E-0001  2.667304E-0001
  2.321305E+0000 -3.215417E+0000
 -1.129775E+0000 -1.262873E+0000
  1.575500E+0000 -1.345915E+0000
 -1.372904E-0001  5.918137E-0001
  2.456928E-0001  6.850057E-0001
 -1.992788E+0000  5.479972E-0002
  2.455150E-0001 -1.843977E+0000
  2.376312E+0000  9.124887E-0001
 -1.836667E+0000  4.076459E+0000
 -2.057761E+0000  1.331700E+0000
 -6.941222E-0001  5.797683E-0001
 -1.197136E+0000 -3.016454E+0000
  4.213106E-0001  1.126391E+0000
  2.734299E+0000  2.911511E-0001
 -2.629016E+0000  2.033922E-0001
 -1.451130E+0000 -3.140254E+0000
  7.439268E-0001 -1.885758E+0000
  1.828260E+0000  1.133317E+0000
 -1.920501E+0000 -9.632495E-0001
  9.648967E-0001 -2.011835E+0000
  7.683262E-0001  8.185676E-0001
 -1.417591E+0000  2.058170E+0000
 -1.777497E+0000 -1.505980E+0000
  3.819845E+0000 -2.214338E+0000
  5.402079E-0001  1.687846E+0000
 -2.432802E+0000 -3.136221E-0001
 -3.577236E-0001 -2.755438E+0000
  3.193360E+0000 -1.726376E+0000
  1.713664E-0002  2.135157E+0000
  2.351098E+0000 -5.001696E-0001
 -1.153682E+0000  1.066089E+0000
 -3.048423E+0000  4.451693E-0001
  1.827925E-0001 -4.547877E+0000
  2.249787E+0000  1.461782E+0000
 -2.919182E-0002  3.174400E+0000
 -3.058552E+0000  2.967011E-0001
 -2.360768E+0000 -2.837169E+0000
  5.655850E-0001 -2.520002E+0000
  4.087284E+0000  1.063768E+0000
 -6.175561E+0000  4.403483E+0000
  1.016408E+0000 -2.333736E+0000
 -7.227789E-0001 -1.989315E+0000
 -9.199450E-0002  3.300627E+0000
  1.265254E+0000 -1.625213E+0000
 -4.520310E+0000  1.244357E+0000
  2.838137E+0000 -1.332202E+0000
 -1.051230E+0000  3.338313E+0000
  2.667030E-0001  1.325000E-0001
 -3.687308E+0000 -1.785881E+0000
  3.506332E+0000 -1.628795E+0000
  7.961321E-0001  3.448119E+0000
 -1.170344E+0000 -8.109328E-0001
 -8.100027E-0001 -3.669146E+0000
  9.985530E-0001  6.040025E-0001
 -1.527079E+0000  4.240235E-0001
 -6.884182E-0001 -2.379516E-0001
  4.550425E-0001 -1.520058E+0000
  5.555196E-0001  1.337820E+0000
 -1.204384E+0000  1.188796E+0000
 -6.816559E-0001 -1.065112E+0000
  6.076386E-0002 -8.553451E-0001
  3.935896E-0001  5.083083E-0001
  3.101603E-0001 -6.532436E-0001
 -4.750014E-0001  8.547741E-0001
  1.193013E+0000 -2.269968E+0000
  1.861676E-0001  1.277723E-0001
  2.805150E-0001  4.816475E-0001
 -7.507221E-0001 -2.995549E+0000
  6.432377E-0001  5.609262E-0001
  1.349375E+0000 -5.545723E-0001
  6.418857E-0001 -1.824914E+0000
  2.009066E+0000 -1.209500E+0000
  1.061887E+0000  2.864531E+0000
 -8.097359E-0001  1.517137E+0000
 -1.798834E+0000 -1.880764E+0000
  5.388172E-0001 -6.294659E-0001
  6.827145E-0001  2.441577E+0000
 -3.579800E+0000  2.791588E+0000
  1.098380E+0000 -2.259643E+0000
  1.133555E+0000 -2.115321E+0000
  1.566742E+0000  3.803166E+0000
 -5.157896E-0001 -7.613874E-0002
 -3.406213E+0000  6.828167E-0001
 -1.876230E-0001 -2.383208E+0000
  2.583947E+0000 -1.463245E+0000
 -7.830888E-0001  2.620403E+0000
  1.428229E+0000 -2.140187E-0001
 -2.817731E+0000 -2.482182E-0001
  1.088463E+0000 -3.315114E+0000
  6.672887E-0001 -1.718754E+0000
  2.869672E+0000  1.094742E+0000
 -2.871763E+0000  3.002227E+0000
 -1.461569E+0000 -1.822902E+0000
  3.655488E+0000 -1.345480E+0000
  1.476804E+0000  2.620104E+0000
 -2.026882E+0000  2.139353E+0000
 -6.346478E-0002 -5.336122E+0000
  1.620880E+0000 -6.611956E-0001
  1.713805E+0000  3.122466E+0000
 -1.307741E+0000 -6.962121E-0002
 -1.427075E+0000 -3.803102E+0000
  5.028956E+0000 -2.302568E+0000
  4.913637E-0001  3.867269E+0000
 -1.817926E+0000 -9.125510E-0001
 -6.326852E-0001 -8.591909E-0001
  3.677796E+0000  2.334508E+0000
 -1.261367E+0000  5.096933E+0000
 -2.265738E+0000  3.266840E-0003
  4.362780E-0001 -1.868827E+0000
  1.032781E+0000  5.531071E-0001
  3.740457E-0001  2.037762E+0000
 -3.224292E-0001  6.460827E-0001
 -2.930773E+0000 -2.248332E+0000
  3.935873E-0001 -3.596110E-0001
  1.799932E+0000  2.226113E+0000
 -1.325666E+0000  2.428417E+0000
 -2.151604E+0000 -8.351561E-0001
  7.740369E-0001 -1.097080E+0000
  6.364136E-0001  1.992650E+0000
  6.915672E-0001 -9.126960E-0001
  3.204851E-0001 -2.471885E-0002
 -9.425437E-0001 -2.624649E+0000
  4.054110E+0000 -1.035412E+0000
  9.735893E-0001  8.693649E-0002
 -2.618046E+0000 -1.529073E-0001
 -3.222351E-0001 -3.302480E+0000
  1.386048E+0000 -7.564653E-0001
  3.999830E+0000  2.446966E+0000
 -3.402059E+0000  2.164376E-0001
 -2.053004E+0000 -2.125821E+0000
  4.342438E+0000 -6.511197E-0001
  4.876666E-0001  2.334091E+0000
 -2.077702E+0000  2.329766E+0000
 -3.476300E+0000 -4.625673E+0000
  1.510668E+0000 -1.596914E+0000
  3.003067E+0000  3.219710E+0000
 -2.298978E+0000  2.312034E+0000
 -2.490858E+0000 -2.365169E+0000
  4.167535E+0000 -8.760934E-0001
  3.087234E+0000  3.269817E+0000
 -6.068050E+0000  2.164934E+0000
  2.599645E-0001 -7.143456E+0000
  3.386195E+0000  9.765276E-0001
  1.250809E+0000  5.902548E+0000
 -2.293738E+0000 -1.648228E+0000
 -1.640507E+0000 -3.668271E+0000
  4.071918E+0000  2.293685E+0000
 -2.036067E+0000  3.108846E+0000
 -3.636073E+0000 -2.805906E+0000
  3.755297E+0000 -1.780279E-0001
  1.489310E+0000  2.414825E+0000
 -4.013823E+0000  1.248665E+0000
  1.029407E-0001 -4.962454E+0000
  1.534601E-0001 -8.960125E-0001
  1.180085E+0000  1.659360E+0000
 -3.104676E-0001 -8.031531E-0001
 -3.762552E+0000 -2.948881E-0001
  4.313777E+0000 -3.977519E+0000
 -1.617391E+0000  3.717356E+0000
  6.083022E-0001 -1.048220E+0000
 -1.044955E-0001 -1.612098E+0000
  4.281031E+0000  1.515926E+0000
 -2.280411E+0000  2.765194E+0000
 -1.421009E+0000 -6.810383E-0001
 -8.413682E-0001 -3.095949E+0000
  9.183093E-0001  2.261706E+0000
  2.005096E+0000  2.804169E+0000
 -9.255604E-0001 -9.746898E-0001
  7.630779E-0001 -2.585591E+0000
 -6.536612E-0003  1.285749E+0000
  3.428825E+0000  1.888550E+0000
 -4.530542E+0000  9.721859E-0001
  2.794282E+0000 -4.338444E+0000
  1.489508E+0000  1.510369E+0000
  1.578203E-0001  3.479722E+0000
 -3.434594E+0000 -1.461947E-0001
 -1.528518E-0001 -7.827986E-0001
  1.509112E+0000 -8.171410E-0001
 -1.788642E-0001  1.475855E+0000
  9.857436E-0001  7.396388E-0001
 -9.726433E-0001  9.569196E-0001
  1.115784E+0000 -7.279688E-0001
  2.306510E+0000 -7.090307E-0001
 -1.164553E+0000  3.001478E+0000
 -2.710463E+0000  7.605285E-0001
 -5.615982E-0001 -1.521173E+0000
  8.640022E-0001  1.772212E+0000
  1.152764E+0000  1.798654E-0001
 -4.427222E+0000 -1.253501E+0000
  4.668456E-0001 -3.340058E+0000
  4.017200E+0000  2.276111E+0000
 -2.908730E-0001  7.864574E-0001
 -4.038421E+0000 -2.354932E-0001
  2.883415E+0000 -3.234052E+0000
  3.759186E+0000  3.096982E-0001
 -1.407495E+0000  2.304579E+0000
 -2.425653E+0000 -3.057433E+0000
  1.004797E+0000 -2.780088E+0000
  2.705665E+0000  2.032000E+0000
 -1.193901E+0000  2.602090E+0000
 -5.304859E+0000 -4.066426E-0001
  1.166525E+0000 -3.686256E+0000
  5.307773E+0000  8.724201E-0001
 -3.444351E+0000  3.930105E+0000
 -1.314368E+0000 -2.691711E+0000
  1.254933E+0000 -1.373146E+0000
  3.247775E+0000  7.214067E-0001
 -1.220622E+0000  4.518946E+0000
 -1.216013E+0000  6.217289E-0002
  1.896956E+0000 -3.336389E+0000
 -2.199867E+0000  1.715916E+0000
  3.489853E+0000 -3.435468E-0001
 -3.214993E+0000  2.658450E+0000
  8.147677E-0001 -2.391235E+0000
  5.873015E-0001 -1.755390E+0000
  5.419891E-0001  3.446693E+0000
 -1.507227E+0000 -1.221886E+0000
 -2.344920E-0001 -3.275550E-0001
  3.908947E+0000 -1.634386E+0000
  5.629040E-0001  2.687849E+0000
 -1.441250E+0000  1.484878E+0000
 -2.398450E+0000 -9.702117E-0001
  2.919069E+0000 -4.345137E-0001
  1.990476E-0001  1.936838E+0000
 -8.423530E-0001 -6.611375E-0002
 -2.601714E+0000  3.975622E-0001
  3.532353E-0001  1.091196E-0001
  1.046343E+0000  7.461980E-0002
 -3.125135E+0000  1.162864E+0000
  6.785107E-0001 -3.301192E+0000
 -4.695146E-0001  1.206128E+0000
  2.558475E+0000 -5.239093E-0001
 -2.418363E+0000  1.001362E+0000
  1.374710E+0000  2.597477E-0001
 -2.765997E+0000 -5.680954E-0001
  1.794673E+0000 -2.646762E+0000
  2.445801E-0001  8.636764E-0001
  5.706800E-0001  1.789836E+0000
 -1.282756E+0000 -8.036857E-0001
 -1.485408E+0000 -1.062056E+0000
  1.891494E+0000  6.449115E-0001
 -9.251071E-0001  3.886393E-0001
  1.029181E-0001  8.760936E-0001
  1.569285E+0000 -1.564517E+0000
  9.733128E-0001 -2.458367E-0001
 -2.506960E-0002  1.745709E+0000
  1.420587E-0001  1.696681E+0000
  2.251332E+0000 -3.181083E+0000
 -7.419442E-0001  2.779395E-0001
  1.511556E+0000  1.002980E+0000
 -2.648936E-0001  2.155244E+0000
 -1.430029E+0000 -4.185160E-0001
  2.039271E+0000 -1.075195E+0000
 -1.029554E+0000  1.026200E+0000
 -1.019647E+0000 -1.004563E+0000
  3.376801E+0000 -1.058911E+0000
 -3.466447E+0000  2.324152E+0000
  2.018205E+0000  1.452593E-0001
 -2.243261E+0000 -2.174207E+0000
  2.124169E+0000 -1.236139E+0000
  5.525968E-0001  2.384867E+0000
  1.412089E-0003  2.582653E+0000
 -6.268224E-0003  1.778849E+0000
 -7.646753E-0001  3.972814E-0002
  1.129473E+0000 -1.981258E+0000
 -9.656528E-0001  1.117848E+0000
  3.813516E-0001 -1.176073E+0000
  2.909499E-0001 -1.848479E+0000
  2.149479E+0000  2.200485E+0000
 -3.065585E+0000  1.209838E+0000
 -1.770430E+0000 -7.755487E-0001
  3.754352E+0000 -7.274076E-0001
 -2.106976E+0000  4.312170E+0000
 -1.093783E+0000 -3.402314E+0000
  1.319316E+0000 -2.980629E+0000
  3.887685E+0000  2.724691E-0001
  2.671231E-0001  1.561541E+0000
 -1.868081E+0000 -1.299776E+0000
 -3.228014E-0001 -2.168607E+0000
  1.621486E+0000 -8.051362E-0002
  1.432449E+0000  1.680575E+0000
 -9.331474E-0001  1.368211E+0000
 -4.070327E-0001 -3.242614E+0000
  3.782600E-0001  6.476922E-0001
  4.809510E+0000 -3.445125E-0001
 -3.751681E+0000  2.209068E+0000
  1.934637E+0000  3.913139E-0001
 -3.228574E-0001 -9.534656E-0001
 -1.612001E+0000  1.683275E-0001
 -9.189761E-0001  1.335696E+0000
  2.241966E+0000 -2.819789E+0000
  2.390226E-0001  1.276327E+0000
 -1.647374E-0001  2.015976E-0001
 -2.735791E+0000 -1.943390E+0000
  3.747953E+0000 -2.102236E+0000
  1.526446E+0000  4.169853E+0000
 -1.950170E+0000 -6.013381E-0001
  1.091063E+0000 -3.285936E+0000
  1.042067E+0000  1.931521E-0001
  1.891776E+0000  2.357312E+0000
 -3.374537E+0000 -2.582573E-0001
 -1.817984E-0002 -6.280576E+0000
  1.712845E+0000  4.887598E-0001
  3.655273E+0000  2.459226E+0000
 -5.390062E+0000  9.556053E-0001
  2.067825E+0000 -3.459939E+0000
  3.695964E+0000 -1.443650E+0000
 -1.418898E+0000  4.547620E+0000
 -1.082598E+0000  4.877312E-0001
  7.331664E-0001 -1.899812E-0001
  6.983280E-0001  1.394573E+0000
 -1.703840E+0000  5.690015E-0001
  2.160453E-0001 -3.639582E+0000
 -2.860731E-0002  8.653241E-0001
  2.119301E+0000  9.489459E-0001
 -1.758488E+0000 -1.087596E+0000
  6.568948E-0001  5.257239E-0003
  1.556244E+0000  6.094302E-0002
 -2.405556E+0000  9.016264E-0001
 -3.922469E-0001 -2.816935E+0000
  8.226189E-0001  5.079295E-0001
  2.771024E+0000  1.032013E+0000
 -3.065359E+0000  6.506572E-0001
  7.794789E-0001 -9.793601E-0001
  2.810962E-0002 -4.856704E-0001
  3.409020E-0001  7.367300E-0001
 -3.425383E+0000  5.998161E-0001
 -5.355330E-0003 -4.242730E+0000
  6.465496E-0001 -8.418751E-0001
  1.346626E+0000  1.035586E+0000
 -2.056670E+0000  9.830199E-0001
 -1.741430E+0000  1.074933E+0000
  1.344468E+0000 -6.920528E-0001
  1.569955E-0001  2.142389E+0000
 -1.927924E-0001  2.234399E+0000
 -3.188978E+0000  2.138710E+0000
  2.952039E+0000 -3.454321E+0000
  6.486477E-0002  3.964389E-0001
 -1.311529E+0000 -2.258639E+0000
  1.655720E+0000 -3.058314E-0002
 -1.366222E+0000 -1.120740E+0000
 -1.170737E+0000 -1.195377E+0000
  2.036486E+0000  4.846699E-0001
 -6.750395E-0001  1.943351E+0000
  6.713457E-0001  4.785759E-0002
 -1.784301E+0000 -3.758700E-0003
  2.094505E+0000 -2.050476E+0000
  1.749257E+0000 -2.196015E-0001
 -6.752555E-0001  9.110835E-0001
 -1.286584E+0000 -4.671305E-0001
  8.246433E-0002 -5.332130E-0001
  2.982514E+0000 -3.851705E-0001
 -1.348162E+0000  1.981203E-0001
 -2.106678E+0000  2.322870E+0000
  1.447057E+0000 -8.859902E-0001
 -6.321928E-0001  5.661775E-0001
  3.026208E+0000 -3.637597E+0000
  1.957839E-0001  1.529130E+0000
 -7.800194E-0001  2.928224E+0000
  2.891913E-0001 -2.131249E+0000
 -1.252615E+0000  1.231206E+0000
  2.354650E+0000  3.184724E+0000
 -1.931670E+0000  1.277997E+0000
 -1.908764E-0001 -1.981679E+0000
  2.361751E+0000 -1.174015E+0000
  1.985108E+0000  1.025170E+0000
  1.270717E+0000 -4.750745E-0002
 -2.996502E+0000 -1.573763E+0000
  2.578104E+0000  1.778622E-0001
  5.885791E-0001  1.594784E+0000
  1.020738E+0000  3.840253E-0001
 -4.932233E-0001 -1.002872E+0000
 -9.934835E-0001 -1.909892E+0000
  2.552355E+0000  1.879314E+0000
 -2.958642E-0001 -7.406308E-0001
  1.197166E+0000 -9.705977E-0001
 -2.188129E-0001  1.019732E+0000
  1.654164E+0000  1.414169E+0000
 -2.931708E+0000  8.779622E-0001
  5.615123E-0001 -1.947019E-0001
  2.562765E+0000  2.082116E-0001
 -2.855487E+0000  3.088220E+0000
 -1.819531E+0000 -2.061002E+0000
  1.081926E+0000 -2.458820E+0000
  2.918737E+0000  2.749465E+0000
 -1.573520E+0000  1.184923E+0000
 -2.612917E+0000 -1.592545E+0000
  1.508287E+0000 -4.670092E+0000
  4.132518E+0000  3.960163E-0001
  8.775611E-0001  2.629229E+0000
 -1.799776E+0000  1.503402E+0000
  1.553592E+0000 -6.654992E-0001
 -6.378755E-0001  9.312486E-0001
  3.237046E+0000 -2.882351E-0001
 -2.725917E+0000  6.398708E-0001
  1.107794E+0000 -1.086803E-0002
 -1.341162E+0000 -5.668799E-0001
  5.263761E-0001 -8.694326E-0001
 -8.819695E-0002 -1.112599E-0001
  6.126266E-0001  1.957076E+0000
  9.803793E-0002 -3.714316E-0002
 -2.889336E+0000 -4.067531E+0000
  3.932767E+0000 -1.885907E+0000
  8.977665E-0001  3.243383E+0000
 -2.206877E+0000  1.349322E+0000
 -9.317983E-0002 -2.766092E+0000
 -4.461610E-0001  2.191271E+0000
  3.678837E+0000  8.359999E-0001
 -1.103314E+0000  5.419250E-0001
 -2.187517E+0000 -3.466089E+0000
  2.621223E+0000 -1.505510E+0000
  5.182541E-0001  2.333524E+0000
 -1.209378E+0000  1.965774E+0000
 -1.918852E+0000 -1.578315E+0000
  5.113614E-0001 -2.324486E+0000
  1.064792E+0000 -5.631959E-0001
 -1.335901E+0000  3.689324E-0001
  8.056446E-0001 -1.336490E-0001
 -1.442662E-0001  1.770571E+0000
 -1.600194E+0000  1.734930E+0000
 -8.997605E-0001 -1.883211E+0000
  1.686263E+0000 -5.507089E-0001
 -5.487271E-0001  2.502117E+0000
 -1.636905E+0000  3.080737E-0001
 -2.651595E+0000 -1.976271E+0000
  1.286260E+0000 -1.095606E+0000
  3.122993E+0000 -2.484317E-0001
 -3.982495E-0001  4.202623E+0000
 -2.794947E+0000  1.434106E-0001
  1.594112E+0000 -2.461930E+0000
  2.757172E+0000  2.109457E+0000
 -1.993514E+0000  1.892190E+0000
 -2.084485E+0000 -3.449047E-0001
  1.587958E+0000 -2.527235E+0000
  1.498095E+0000  2.211971E+0000
 -1.379980E+0000  1.143884E+0000
 -3.466276E+0000  1.017796E+0000
  5.231232E-0001 -5.201281E+0000
  1.937953E+0000  2.858029E+0000
 -1.990961E-0002  1.164912E+0000
 -4.088553E+0000 -7.632455E-0001
  1.269951E+0000 -3.140282E+0000
 -9.708120E-0001  5.449481E-0002
 -1.058412E+0000  3.140293E+0000
 -1.489246E+0000  8.104771E-0001
 -1.547937E+0000 -2.421114E+0000
  1.350729E+0000  5.562477E-0001
  4.140794E-0001  1.699191E+0000
 -2.184688E+0000  1.218472E+0000
  1.515990E-0001 -3.052735E+0000
  1.294605E+0000  1.679702E+0000
 -6.663116E-0001  1.136392E+0000
 -2.021063E+0000  1.177615E+0000
 -2.139390E+0000 -1.384017E+0000
  2.557920E+0000 -1.199090E+0000
  7.771173E-0001  3.766077E+0000
 -1.230533E+0000 -6.660315E-0001
 -3.983591E+0000 -1.474310E+0000
  3.242032E+0000 -3.019138E+0000
  2.730496E+0000  2.847177E+0000
 -4.002688E+0000  3.004807E+0000
 -1.110539E-0001 -4.533329E+0000
 -5.593339E-0001 -1.766398E+0000
  3.982658E+0000  1.098060E+0000
 -1.876988E+0000  3.607312E+0000
 -3.401626E+0000 -1.616252E+0000
 -6.398161E-0001 -3.469511E+0000
  5.058995E+0000  1.356220E+0000
 -1.068033E+0000  2.688842E+0000
 -3.874876E+0000 -7.776676E-0002
  2.173253E+0000 -3.313874E+0000
  2.784896E+0000  9.705946E-0001
 -8.269516E-0001  3.792041E+0000
 -1.138530E+0000 -2.616016E+0000
 -1.993404E+0000 -7.661518E-0001
  2.169939E+0000  1.221615E-0001
 -1.856170E-0001  1.971672E+0000
  2.960306E-0001  8.874938E-0001
  1.022139E+0000 -6.927230E-0001
 -3.435755E-0001 -1.413048E+0000
 -7.958869E-0001 -7.731789E-0001
 -2.165616E+0000 -6.593769E-0001
  2.007761E+0000  1.869974E+0000
 -1.630248E+0000  7.132002E-0001
 -1.992828E+0000 -2.536968E+0000
  3.625705E+0000 -1.027486E+0000
  2.547684E-0001  3.783131E+0000
 -3.148387E-0001 -1.137658E+0000
 -1.078100E+0000 -1.344441E+0000
  2.273048E+0000  1.339182E+0000
 -1.201336E+0000  1.671963E+0000
 -1.256364E+0000 -1.833959E+0000
 -7.302533E-0002 -3.286124E+0000
  5.017324E+0000  1.622692E+0000
 -5.703093E-0001  3.296299E+0000
 -2.794017E+0000 -3.388263E-0001
 -2.234927E+0000 -3.200577E+0000
  3.602588E+0000 -2.260817E+0000
 -1.269156E+0000  5.033951E+0000
 -1.732978E+0000 -9.955534E-0001
 -7.398972E-0001 -5.200813E+0000
  5.195786E+0000  1.080924E+0000
  3.654537E-0001  5.200259E+0000
 -3.897168E+0000 -8.205559E-0002
 -2.200803E+0000 -4.909893E+0000
  3.097844E+0000  9.741459E-0001
  1.050065E+0000  3.641091E+0000
 -2.631193E+0000  2.507599E-0001
 -1.327721E+0000 -1.878637E+0000
 -3.662606E-0002 -8.621606E-0001
  1.654681E+0000  3.972170E+0000
 -1.291170E+0000  6.358070E-0001
 -1.001226E+0000 -6.797174E-0001
  7.023114E-0001  2.789283E-0001
  6.868625E-0001  1.522116E+0000
 -2.229670E+0000  1.481599E+0000
  2.785012E+0000 -1.171059E+0000
 -2.031844E+0000 -2.380093E+0000
  2.926399E-0002 -4.949020E-0001
  2.454387E+0000 -1.745825E+0000
 -3.101913E+0000 -4.333364E-0001
  1.455913E+0000 -2.247472E+0000
 -2.224134E-0001  2.266156E+0000
 -4.552651E-0001  9.739904E-0001
 -1.431860E+0000 -1.886728E+0000
  1.379762E+0000 -2.010791E+0000
 -1.454994E+0000  1.767931E+0000
 -8.572040E-0001 -2.353859E-0003
 -5.339325E-0001 -1.630425E+0000
  1.263742E+0000  5.628386E-0001
  4.567005E-0001  8.425045E-0001
  5.923411E-0001  2.322394E+0000
 -1.939909E+0000  4.791741E-0001
  1.170263E+0000 -4.366178E+0000
  2.052929E+0000  1.136053E+0000
  7.134843E-0001  1.840456E+0000
 -4.745478E+0000 -1.940301E+0000
  2.533119E+0000 -4.258266E+0000
  2.431716E+0000  8.286082E-0001
 -9.491370E-0001  4.367512E+0000
 -1.594229E+0000 -1.946514E+0000
  2.656178E+0000 -1.327497E+0000
 -6.046992E-0001  1.663478E+0000
 -2.258932E+0000  8.064816E-0001
  2.431330E-0001 -3.304909E+0000
  1.244294E+0000  8.582264E-0001
  1.298836E+0000  2.833485E+0000
 -2.942428E+0000  5.599944E-0001
 -3.248456E-0001 -3.233394E+0000
  5.095826E-0001 -2.367467E+0000
  2.971034E+0000 -1.149423E-0001
 -8.434919E-0001  2.448627E+0000
 -5.408650E-0001  1.551691E+0000
  4.061346E-0001 -1.381786E+0000
  4.056521E-0001 -4.469142E-0001
 -3.473243E-0001  1.333741E+0000
 -1.051044E+0000 -1.309803E+0000
 -4.016007E+0000  6.741054E-0003
  3.724199E+0000 -1.348888E+0000
  7.376757E-0002  1.714486E+0000
 -1.012866E+0000  1.857981E+0000
  8.691599E-0002 -3.583455E+0000
  1.398354E+0000 -4.293486E-0001
  2.691243E+0000  8.228676E-0001
 -2.271700E+0000  2.368713E+0000
 -1.289381E+0000 -3.149663E+0000
  1.020262E+0000 -3.568374E+0000
  1.696586E+0000  2.384367E-0001
 -1.335119E+0000  2.102077E+0000
 -8.079988E-0001 -5.035483E-0001
  4.382284E-0001 -1.402161E+0000
  1.196546E+0000 -1.087721E+0000
 -1.137442E+0000  7.328303E-0001
  5.533978E-0001 -1.377395E-0001
  1.414252E-0001  4.167163E-0001
  3.815880E-0001 -9.700623E-0001
 -4.962588E-0002  1.246536E+0000
 -1.943949E+0000  1.876626E-0001
 -2.307797E+0000  7.900873E-0001
  2.657453E+0000 -3.638925E+0000
 -1.947793E+0000  1.921982E+0000
  1.204619E+0000  2.568626E-0001
 -8.972341E-0001 -1.028354E-0001
  3.082264E+0000  2.643502E-0001
 -7.347904E-0002 -1.695886E+0000
 -1.189344E+0000  1.855065E+0000
 -1.255981E+0000 -8.981530E-0001
 -2.241999E+0000 -1.785935E+0000
  3.207281E+0000  4.686048E-0001
 -1.453954E+0000  3.432007E+0000
 -1.581831E+0000  8.605497E-0001
  9.920024E-0001 -2.262589E+0000
 -1.697340E+0000 -1.061487E+0000
  1.325027E+0000 -1.421682E+0000
 -7.514890E-0002 -5.101492E-0002
 -2.023407E+0000  1.741584E+0000
 -7.476553E-0001 -1.325097E+0000
  1.932314E+0000 -1.219860E+0000
  1.987052E+0000 -2.668792E-0001
 -1.765678E-0001  4.232676E-0001
 -2.530360E+0000 -2.251582E-0001
  5.150152E-0001 -1.825274E+0000
 -6.611586E-0001  1.333621E-0001
  8.879476E-0001  1.827719E-0002
 -3.153417E+0000  6.868222E-0001
  1.098169E+0000 -3.236219E-0001
 -9.092085E-0001  2.410922E+0000
 -2.082353E+0000 -1.119890E+0000
  1.956843E+0000  1.095651E+0000
  2.338672E+0000  1.159440E+0000
 -4.056655E+0000  1.546252E+0000
  2.045697E+0000 -3.150510E+0000
 -4.424869E-0001 -1.043334E-0001
  4.289369E+0000  2.610294E+0000
 -2.886799E+0000 -8.232907E-0001
 -2.053913E+0000 -2.030371E+0000
  4.137675E+0000 -2.668168E+0000
  2.116464E-0001  2.831994E+0000
 -1.213102E+0000  1.413068E+0000
 -1.693976E+0000 -2.601993E+0000
  1.469410E+0000 -2.418503E+0000
  2.439696E+0000  1.938255E+0000
 -2.174781E+0000  2.753307E+0000
 -3.902552E+0000 -3.724156E+0000
  3.484500E-0001 -2.044920E+0000
  2.823566E+0000  8.886210E-0001
 -2.689003E+0000  1.026017E+0000
  1.312544E+0000 -1.266628E+0000
  2.808167E-0001  4.307980E-0001
  2.174593E-0001 -3.202352E-0001
  7.027737E-0001 -1.078622E+0000
  2.034521E+0000 -1.404143E+0000
  1.261418E+0000  1.623350E+0000
 -1.522623E+0000  3.038086E+0000
  2.272274E-0001 -4.337906E+0000
  1.023300E+0000 -1.452078E+0000
  4.227781E-0001  1.505065E+0000
 -1.269890E+0000  1.610540E+0000
 -1.963570E+0000 -3.070450E+0000
 -8.204696E-0001 -1.418551E+0000
  3.096964E+0000 -1.131172E-0001
 -9.259459E-0001  2.241848E+0000
 -2.431938E+0000 -1.408508E+0000
  3.673464E+0000 -7.928161E-0001
 -2.289757E-0001  4.239213E+0000
 -2.557897E+0000  4.303078E-0001
 -2.421428E-0001 -1.873288E+0000
  6.311367E-0001  1.193798E+0000
  4.576805E-0001  1.361329E+0000
 -3.884602E+0000  4.101900E-0001
  2.853362E+0000  1.065581E-0002
 -4.180370E-0001 -1.080870E-0001
  1.255312E+0000  4.396439E-0002
 -1.693574E-0001  1.198770E+0000
  1.271105E-0001 -2.720068E-0001
  2.693985E-0001  4.320292E-0001
 -3.644222E-0001  4.290857E-0001
  9.409478E-0001  3.612771E-0001
 -1.845791E+0000 -4.002896E-0001
 -1.018519E+0000 -2.500696E-0001
  1.794644E+0000  3.484346E-0002
  1.210024E-0001  2.189364E-0001
 -6.652146E-0001 -2.110261E+0000
  2.948082E+0000 -4.605211E-0001
 -1.928085E+0000  1.101358E-0001
  1.361907E+0000  1.797605E+0000
 -5.291326E-0001 -2.013205E+0000
  5.000341E-0001 -1.125442E+0000
  1.202756E+0000  1.859576E+0000
 -1.842107E+0000 -2.748797E-0001
  4.811088E-0001 -1.646439E+0000
 -3.627099E-0001 -1.176122E+0000
  2.226419E+0000  2.701874E+0000
 -1.226606E+0000  2.082293E+0000
 -1.806608E+0000 -1.859503E+0000
  2.043711E+0000  2.896468E-0001
 -5.208774E-0002  1.989205E+0000
 -9.020115E-0001  3.977476E-0001
 -1.024241E+0000  1.203035E-0001
  7.290760E-0002 -4.961076E-0001
  3.718558E-0001  6.579449E-0001
  6.850831E-0001 -3.808286E-0001
 -1.820325E+0000  6.092015E-0002
  2.651344E+0000 -6.917326E-0001
  5.764612E-0001  1.040876E+0000
 -2.415175E+0000  5.745638E-0001
 -6.732182E-0001 -6.979973E-0001
 -1.103391E+0000  1.861288E+0000
  5.414226E-0001  3.084398E-0002
 -1.288349E+0000  7.240982E-0002
  7.550429E-0001 -8.934833E-0001
  9.396845E-0001  2.064711E+0000
 -2.483495E+0000  1.353770E+0000
 -8.662381E-0003 -1.397650E+0000
  1.894260E+0000  1.452446E+0000
 -1.821044E+0000  2.981793E+0000
 -1.802697E+0000 -2.045404E+0000
 -3.760706E-0001 -2.815189E+0000
  2.226202E+0000  1.390614E+0000
  1.887090E+0000  3.050353E+0000
 -3.590879E+0000 -3.957248E-0001
  3.557252E-0001 -3.650212E+0000
  3.060381E+0000  1.061902E+0000
  1.140758E+0000  2.672231E+0000
 -3.053660E+0000 -2.635617E-0001
 -1.654752E+0000 -4.070818E+0000
  2.849364E+0000 -6.286796E-0001
  3.077912E+0000  3.642392E+0000
 -2.085677E+0000  9.576781E-0001
 -4.014731E+0000 -1.865326E+0000
  4.616733E+0000 -3.130976E+0000
 -1.570498E-0001  4.271872E+0000
 -1.926149E+0000  1.563566E+0000
 -6.886911E-0001 -3.930136E+0000
  3.882778E+0000 -2.419312E+0000
  9.040733E-0001  3.924740E+0000
 -2.000126E+0000  3.348266E+0000
 -5.482254E+0000 -1.053498E+0000
  2.354423E+0000 -5.604429E+0000
  9.499985E-0001  2.153415E+0000
  1.511299E+0000  4.721805E+0000
 -4.604038E+0000 -1.203060E+0000
  1.984133E+0000 -4.561481E+0000
  4.068646E+0000  2.007969E+0000
  2.294304E-0001  2.436909E+0000
 -3.826293E+0000  8.331797E-0001
  1.070498E+0000 -4.215188E+0000
  7.705973E-0001  4.246661E-0001
 -9.797961E-0001  2.222770E+0000
  8.024144E-0001 -1.953199E+0000
 -9.347558E-0001  8.109298E-0001
 -7.415461E-0001 -1.537668E+0000
  2.707351E+0000 -1.319209E+0000
  2.570616E-0001  9.789291E-0001
 -5.936651E-0001  1.625096E+0000
  1.718238E-0001 -9.897536E-0001
 -5.658619E-0002 -1.173899E+0000
 -3.032177E-0001  1.834845E-0001
  1.892803E-0001  1.011590E+0000
 -3.227989E-0001  1.759663E+0000
 -2.007955E+0000 -2.737997E+0000
  7.765630E-0001  2.390749E-0002
 -1.154899E-0001  2.430385E+0000
 -2.988775E+0000 -7.229325E-0001
  4.922623E-0001 -3.601623E+0000
  3.464750E+0000 -1.867462E+0000
  1.916806E-0001  2.698424E+0000
 -1.504671E+0000  1.848991E+0000
 -2.364826E-0001 -2.510620E+0000
  2.165424E+0000 -3.130196E-0001
 -6.512059E-0002  3.315498E+0000
 -1.750108E+0000 -4.393862E-0001
  1.359019E+0000 -8.769986E-0001
  3.760495E+0000  2.510128E+0000
 -3.668357E+0000  2.364245E+0000
 -8.301484E-0001 -3.365942E+0000
  2.077506E-0001 -8.508946E-0002
  3.009050E+0000  5.929903E-0001
 -2.452909E+0000  3.458428E-0002
  2.835089E-0001 -1.294910E+0000
  2.612039E-0001 -5.960226E-0001
  1.004547E+0000  1.308240E+0000
 -2.510435E+0000  3.975185E-0001
  2.541436E+0000 -3.671857E+0000
  1.044419E+0000 -9.093721E-0001
  1.848245E+0000  2.707031E+0000
 -4.246873E+0000  2.172884E+0000
 -7.283699E-0001 -4.295371E+0000
  2.388658E+0000 -2.908206E+0000
 -5.081742E-0001  4.146657E+0000
  9.016727E-0001  4.119936E-0001
 -4.950025E+0000 -2.622352E+0000
  5.126792E+0000 -2.425880E+0000
 -8.934485E-0001  2.914665E+0000
 -3.816183E+0000  1.240986E+0000
  4.355300E-0001 -1.386129E+0000
  9.053557E-0001 -1.142786E+0000
  1.492591E+0000  3.491124E+0000
 -3.242091E+0000 -2.084288E-0001
 -2.010676E-0001 -2.223211E+0000
  3.251377E+0000  1.644749E-0001
 -2.853658E+0000  5.568882E+0000
 -1.449312E+0000 -2.451689E+0000
  4.437583E-0001 -9.693689E-0001
  2.732675E+0000  3.069013E+0000
  1.519216E+0000  2.450185E+0000
 -5.136254E+0000 -1.373150E+0000
  7.957195E-0001 -2.827242E+0000
  3.613759E+0000 -1.849831E+0000
 -5.546393E-0001  3.530550E+0000
 -3.212177E+0000  2.208502E+0000
 -1.807766E+0000 -2.441712E+0000
  3.350031E+0000 -1.296262E+0000
  4.373947E-0001  1.616033E+0000
 -9.164111E-0001  2.101390E+0000
 -2.103099E+0000 -3.548602E+0000
  2.466584E+0000 -1.353207E+0000
  7.584023E-0003  2.732334E+0000
 -2.119916E+0000 -1.289045E+0000
 -1.536871E-0001 -3.118124E+0000
  2.088463E-0001  9.930447E-0001
  9.044370E-0001  2.807848E+0000
 -4.472943E+0000  1.864243E+0000
 -1.199698E+0000 -4.756719E+0000
  5.186582E+0000  2.667521E-0001
 -9.268460E-0001  5.992607E+0000
 -6.401204E+0000 -2.214724E+0000
  1.790337E+0000 -4.594114E+0000
  3.936364E+0000 -2.002347E+0000
 -9.445437E-0001  5.556787E+0000
 -9.606807E-0001 -2.322982E+0000
 -1.302976E+0000 -8.396138E-0001
  1.528100E+0000  2.780774E+0000
 -2.985510E+0000  1.452349E-0001
 -1.068783E+0000  6.198238E-0001
  1.682735E+0000  4.062877E-0001
 -1.945426E+0000  9.098207E-0001
 -1.753967E+0000 -2.361022E+0000
  6.403724E-0001 -2.596516E+0000
  3.794500E+0000  1.703630E+0000
 -1.500829E+0000  5.447381E+0000
 -6.974443E+0000  6.395801E-0001
  3.271932E+0000 -3.597777E+0000
  2.557390E+0000 -6.443657E-0001
  4.928694E-0001  4.282011E+0000
 -3.618061E+0000 -2.685470E-0001
 -9.474988E-0001 -1.892117E+0000
  6.139418E+0000 -1.050579E+0000
 -2.169830E+0000  4.494219E+0000
 -8.034628E-0001 -2.286624E+0000
 -6.995197E-0001 -1.909351E+0000
  2.620384E+0000  2.731038E+0000
 -3.386564E+0000  3.032782E+0000
 -2.497092E+0000 -1.987572E+0000
  2.723393E+0000 -4.064261E+0000
  1.558189E+0000  4.391851E+0000
  2.017748E+0000  1.462313E+0000
 -5.334656E+0000 -6.085819E-0001
  1.505796E+0000 -1.345001E+0000
  2.060760E+0000  1.214710E+0000
 -1.650672E+0000  2.956335E-0001
  1.855345E+0000 -8.880683E-0002
 -3.471514E+0000  2.156752E+0000
  1.926567E+0000 -5.447713E+0000
 -1.796498E-0001 -6.857900E-0001
  1.715151E+0000  6.518749E-0001
  1.041509E+0000  1.450491E+0000
 -3.348438E+0000  1.183132E+0000
  4.124013E-0002 -3.836074E+0000
  8.776691E-0001  1.414030E+0000
 -7.628951E-0001  2.055524E+0000
 -1.917393E+0000 -2.491132E-0001
  9.985437E-0001 -9.299792E-0001
 -1.141923E-0001  4.174916E-0001
 -5.592393E-0001  8.766166E-0001
 -1.213174E+0000 -2.092767E+0000
  1.911657E+0000 -1.149265E+0000
  2.146153E+0000  2.969535E+0000
 -3.845005E+0000  1.565343E-0001
 -3.389996E+0000 -5.612194E+0000
  4.655226E+0000 -1.391421E+0000
  2.691141E+0000  3.559486E+0000
 -3.354188E+0000  1.201291E+0000
 -3.365288E+0000 -5.319895E+0000
  2.524013E+0000 -3.984886E+0000
  3.132945E+0000  2.207968E+0000
 -2.774569E+0000  5.482806E+0000
 -3.949972E+0000 -1.951871E+0000
 -3.456153E-0001 -4.439268E+0000
  3.341679E+0000  7.720074E-0001
  2.788614E-0001  3.362157E+0000
 -3.637101E+0000 -5.812894E-0001
 -1.568712E+0000 -5.157106E+0000
  4.948082E+0000  1.913403E+0000
 -1.834010E+0000  3.577175E+0000
 -2.828953E+0000 -2.168989E-0001
  1.073433E+0000 -2.636129E+0000
  3.286256E+0000 -1.445252E+0000
  1.001149E+0000  4.257905E+0000
 -2.957310E+0000  1.328432E+0000
 -1.869195E-0001 -2.779940E+0000
  1.647550E+0000  6.116153E-0001
  1.100031E+0000  1.806113E+0000
 -7.399317E-0001  1.082857E+0000
  1.736165E-0002 -2.562536E+0000
  2.720348E+0000  3.156468E-0001
 -1.787273E-0001  2.017593E+0000
 -3.082405E+0000 -7.187774E-0001
 -3.878936E-0001 -2.206667E+0000
  3.727207E+0000 -1.897159E+0000
 -3.152224E-0001  4.152661E+0000
 -1.627431E+0000  4.631073E-0001
 -2.458933E+0000 -2.507313E+0000
  2.603169E+0000 -4.311719E-0001
 -3.004243E-0001  1.852736E+0000
  4.233133E-0001 -1.117674E+0000
 -2.328329E+0000  1.417569E-0001
  9.027795E-0001 -1.680331E+0000
 -6.230986E-0001  3.349534E+0000
 -1.018540E+0000  1.662568E+0000
 -3.306378E-0001 -8.595183E-0001
  1.358386E+0000  1.577765E+0000
  5.119121E-0001 -4.098673E-0001
 -3.823136E+0000  2.397123E-0001
  8.161930E-0001 -2.295600E+0000
  3.723737E+0000  1.957572E+0000
 -7.470920E-0001  1.268435E+0000
 -2.349320E+0000  2.952685E-0003
  2.693944E+0000 -3.833255E+0000
 -5.909089E-0001  1.902343E+0000
 -5.590266E-0001  9.288665E-0001
 -1.124246E+0000 -2.982412E+0000
  1.988197E+0000 -9.198531E-0001
  1.452894E+0000 -4.792436E-0001
 -3.438657E-0001  2.680287E+0000
 -1.327098E+0000  7.423821E-0001
 -1.482548E+0000 -1.636801E+0000
  1.305879E+0000 -4.737242E-0001
  5.618262E-0002  1.224462E+0000
 -9.160469E-0001 -2.256151E-0001
 -1.767494E+0000 -3.644331E-0001
  1.960858E+0000  7.426870E-0002
  1.461561E+0000  2.579439E-0001
 -1.642668E+0000  1.592101E+0000
 -8.440848E-0001  3.233035E-0001
 -1.886418E-0001 -1.796406E+0000
 -2.010756E-0001 -4.948028E-0001
 -3.651835E-0001  1.310334E+0000
 -7.582851E-0001  2.935535E-0001
 -1.677764E+0000 -1.333407E+0000
  2.071295E+0000 -7.595224E-0001
  6.505842E-0001 -3.207744E-0001
 -1.135882E+0000  2.333794E+0000
 -1.534620E-0001  7.248764E-0001
 -1.966728E+0000 -1.204060E+0000
  1.206634E+0000 -4.346682E-0001
  5.699281E-0001  1.033436E+0000
  1.946163E+0000  1.816478E+0000
 -1.729982E+0000  9.219127E-0001
 -1.673405E+0000 -1.679994E+0000
  3.298189E+0000 -1.885523E-0001
 -8.070315E-0001  1.672836E+0000
 -2.585895E+0000  1.663746E+0000
  1.167294E-0001 -5.174422E+0000
  1.223295E+0000 -1.242239E+0000
  3.098549E+0000  3.652284E+0000
 -2.115496E+0000  1.505673E+0000
 -2.880577E+0000 -2.575414E+0000
  2.530881E+0000 -2.529318E+0000
 -1.980359E-0001  2.464254E+0000
  5.784217E-0001 -8.989381E-0001
 -3.154852E+0000  2.278356E-0001
  1.816559E+0000 -1.969965E+0000
 -2.928771E-0001 -5.754225E-0001
  4.198732E-0001 -1.686380E+0000
 -7.469758E-0001 -5.226497E-0001
 -6.699936E-0002  1.185845E+0000
 -9.073282E-0001  5.268961E-0001
  2.856125E-0001  1.466284E+0000
 -1.745994E+0000 -3.225572E+0000
 -7.550492E-0001 -6.783886E-0001
 -1.903012E-0001  1.760949E+0000
 -1.094347E+0000  1.135433E+0000
 -2.791059E+0000 -2.324986E+0000
  4.225080E+0000 -9.723571E-0001
 -4.723692E-0001  4.024211E+0000
 -2.458692E+0000 -7.950094E-0001
  7.594018E-0001 -4.041723E+0000
  6.532797E-0001  3.215722E-0001
  1.842660E+0000  2.676147E+0000
 -1.904444E+0000  3.143439E+0000
 -5.053719E-0001  1.003147E-0002
  1.241540E+0000 -5.116952E-0001
  2.397619E+0000 -1.063954E+0000
 -1.710783E+0000  2.847120E+0000
 -5.038910E+0000  1.608991E+0000
  2.744441E+0000 -5.717365E+0000
  2.306327E+0000  2.212828E+0000
 -1.143131E+0000  1.363505E+0000
 -2.117371E+0000  1.891560E-0001
  1.713248E+0000 -1.265088E+0000
  2.006693E+0000 -8.942273E-0002
 -1.037801E+0000 -3.777401E-0001
  1.785212E-0002 -2.481853E+0000
 -4.398172E-0001 -2.644923E+0000
  2.623104E+0000  1.072719E+0000
  3.803159E-0001 -5.422178E-0001
 -6.544324E-0001 -8.295975E-0001
 -5.752112E-0001  1.981109E+0000
 -4.896626E-0001  4.255568E-0002
 -1.006277E+0000 -3.096705E+0000
  1.508599E+0000 -4.252452E-0001
 -1.308138E+0000  4.060837E+0000
 -1.011956E+0000 -2.246464E+0000
  1.026941E+0000 -2.356652E+0000
  3.398248E+0000  1.031623E+0000
 -2.665806E-0002  1.279961E+0000
 -1.668317E+0000  9.993549E-0001
 -2.601448E+0000 -7.485342E-0001
  2.730236E+0000 -5.520279E-0001
  8.038633E-0001  3.126519E+0000
 -7.693646E-0001  1.026843E+0000
 -3.027578E+0000 -1.814311E+0000
  2.502338E+0000 -3.371081E+0000
  1.551812E+0000  1.346566E+0000
 -1.147381E+0000  3.422475E+0000
 -2.834403E+0000 -1.139171E+0000
  2.057549E+0000 -3.260793E+0000
  2.871548E+0000  1.436462E+0000
 -1.664042E+0000  1.023562E+0000
  1.302412E+0000 -1.117374E+0000
 -1.512881E+0000 -1.129587E+0000
 -3.365498E-0001 -1.806879E+0000
  2.671214E+0000 -1.354852E+0000
  5.672851E-0001  5.057312E-0001
  1.340860E+0000  2.650542E+0000
 -4.534709E+0000  1.518903E+0000
  2.808163E+0000 -3.208008E+0000
 -1.893888E+0000  3.763707E+0000
  5.473776E-0002  1.617306E+0000
 -4.278857E+0000  1.689526E-0001
  3.184180E+0000 -7.741437E-0001
 -1.248025E+0000  2.246836E+0000
 -6.226222E-0001 -1.455650E-0001
 -1.958772E+0000  5.423172E-0002
  2.775104E+0000 -5.843166E-0001
 -1.772292E+0000  8.829229E-0001
  1.757419E-0002 -2.452245E+0000
  6.400992E-0001  9.763574E-0001
 -2.388675E+0000  3.951679E-0001
  5.828649E-0001 -1.064758E+0000
 -1.338507E+0000  1.147764E+0000
  2.873465E-0002  3.407450E-0001
  1.743273E+0000 -1.430131E+0000
 -1.608922E+0000 -2.695669E+0000
  2.470371E+0000 -1.188992E+0000
 -1.241890E-0001  2.243067E+0000
  7.290647E-0001 -6.175701E-0002
 -2.566583E+0000  1.068146E+0000
  1.182164E+0000 -3.878496E-0001
  1.115228E+0000  4.343179E-0001
  6.982214E-0002  2.880554E-0001
  6.062444E-0001 -5.942431E-0001
  1.406938E+0000  1.529783E-0001
  1.668065E+0000  5.400599E-0001
 -1.399173E+0000 -7.149214E-0001
  3.702728E-0001 -4.766817E-0001
  2.407398E+0000  3.845365E-0001
 -2.436562E+0000  1.045559E+0000
  6.450941E-0001 -9.530448E-0001
  6.209874E-0001  1.130424E+0000
  1.272527E+0000  1.026402E+0000
 -3.787952E+0000 -1.483067E+0000
  1.809072E+0000 -1.377443E+0000
  2.249242E+0000  2.620761E+0000
 -6.766290E-0001  1.879453E+0000
 -1.783189E+0000 -1.272521E+0000
  4.850285E-0001 -6.138591E-0001
  2.467373E+0000 -6.210416E-0001
  1.489085E+0000  1.897679E+0000
 -1.225032E+0000  2.214280E+0000
 -2.774038E+0000 -2.453635E+0000
  1.212752E+0000  6.225746E-0001
 -7.331172E-0002 -1.040678E-0001
 -1.989651E-0001  7.733042E-0001
  7.040683E-0001 -1.296482E+0000
 -1.079835E+0000 -6.348594E-0002
  2.638548E+0000  1.041870E+0000
 -1.803399E+0000  1.037295E+0000
 -3.500873E+0000 -1.570348E-0001
  2.304678E+0000 -1.053987E+0000
  1.520965E+0000  5.598219E-0001
 -4.449592E-0001  2.065572E+0000
 -1.129719E+0000  3.218422E-0001
  1.063783E-0001  1.128261E+0000
  1.258799E+0000 -8.879907E-0001
 -3.079010E+0000 -2.390823E-0001
  1.727386E+0000 -1.205101E+0000
  1.458987E+0000  7.351368E-0002
 -4.024899E+0000  2.494825E+0000
 -5.447021E-0001 -3.072412E+0000
  3.357164E-0001 -1.871107E+0000
  2.695936E+0000  1.357138E+0000
 -3.348705E+0000 -1.281365E+0000
  1.966005E+0000 -2.296826E+0000
 -2.969005E-0001  2.098499E+0000
 -2.235409E+0000  2.740336E+0000
  1.059450E+0000 -2.711065E+0000
 -5.099130E-0001 -1.041647E-0001
  2.448218E+0000  1.822504E+0000
 -1.588099E+0000  2.395244E+0000
 -7.786667E-0001 -2.176827E+0000
  4.129662E-0001  8.508575E-0001
  1.166066E+0000  1.289761E+0000
 -1.383258E+0000  3.119244E-0001
 -8.898899E-0001 -3.737559E-0001
  2.295737E-0001 -1.082205E+0000
  1.536368E+0000 -1.900151E-0001
 -1.262722E+0000  6.881846E-0001
 -8.327402E-0001 -1.051734E+0000
  2.585838E+0000 -1.601947E+0000
 -1.399057E+0000  1.115385E+0000
  8.718840E-0001  8.191788E-0001
 -1.096032E+0000 -2.404583E+0000
  1.171754E+0000 -1.106953E+0000
  1.577097E+0000 -8.327764E-0001
 -3.656803E-0001  9.694050E-0001
 -2.048793E+0000 -5.081501E-0001
  8.126354E-0001  1.226286E+0000
 -5.059248E-0001 -5.080600E-0001
 -7.212206E-0001 -1.175690E+0000
  2.842426E+0000 -1.043812E+0000
  1.357285E+0000  2.176138E+0000
 -4.395979E+0000  1.610406E+0000
  5.172611E-0001 -5.930549E+0000
  2.178036E+0000 -3.357790E-0003
  1.466762E+0000  2.587837E+0000
 -5.422909E+0000  3.219427E+0000
  2.922095E+0000 -5.042161E+0000
 -2.625485E-0001  2.808522E+0000
  3.743114E+0000  1.007704E+0000
 -3.880753E+0000  1.222638E+0000
  1.073770E+0000 -3.690677E+0000
 -6.083322E-0001  7.051682E-0001
  2.548551E+0000  1.372121E+0000
  4.026377E-0001  1.689841E+0000
 -1.327793E+0000  3.003960E+0000
  2.126128E+0000 -5.340442E+0000
 -1.032748E+0000  7.362637E-0001
  1.036162E+0000  3.662433E+0000
 -1.312886E+0000  1.888006E+0000
 -2.890285E+0000 -2.286809E+0000
  2.258293E+0000 -2.675548E+0000
  2.114732E+0000  2.470822E+0000
 -2.357786E+0000  1.037735E+0000
 -3.538604E+0000  4.005596E-0001
  3.125318E+0000 -4.203979E+0000
  2.532752E+0000  2.272125E+0000
 -1.583330E+0000  1.689359E+0000
 -1.289642E+0000 -1.483912E+0000
 -1.159434E+0000 -3.047033E+0000
  2.526476E+0000 -2.149600E+0000
  8.444697E-0001  4.342492E+0000
 -1.983201E+0000  1.070884E-0001
 -1.014622E+0000 -3.418456E+0000
  2.883733E+0000  4.155679E-0002
 -5.190340E-0001  3.105806E+0000
 -2.068863E+0000  1.206469E+0000
 -3.429057E-0001 -1.530427E+0000
  2.509677E-0001  1.192156E+0000
  8.292248E-0002 -1.941456E+0000
 -1.750212E+0000  9.886877E-0001
  1.410679E+0000  2.094737E+0000
 -3.738567E+0000  1.805589E+0000
  1.929195E+0000 -2.471286E+0000
  2.234051E+0000  7.739686E-0001
  1.446823E+0000  1.775270E+0000
 -1.821368E+0000 -1.039829E+0000
 -6.061282E-0001 -2.081854E+0000
  5.404042E+0000 -2.141821E+0000
  4.256777E-0003  4.331277E+0000
 -1.743404E+0000  8.254770E-0001
 -1.834370E+0000 -3.022788E+0000
  4.607945E-0001 -1.427402E+0000
  2.399088E+0000  8.159672E-0001
 -4.854529E-0001  1.582123E+0000
  2.685553E+0000 -5.774070E-0001
 -4.245445E+0000  9.335280E-0001
  2.031322E+0000 -1.055034E+0000
  8.030519E-0001  1.115758E+0000
 -1.547746E+0000  5.220475E-0001
  2.349592E+0000 -2.663774E+0000
  1.271402E+0000 -4.477547E-0001
  1.477029E-0001 -1.221469E+0000
 -4.459417E-0001 -9.627738E-0001
 -9.527249E-0002 -1.247458E+0000
  1.263153E+0000  2.183013E+0000
 -2.034345E-0001  5.603959E-0002
 -1.346922E+0000 -7.101955E-0001
  1.855755E+0000 -7.498131E-0001
 -5.576844E-0001  2.940000E-0001
 -6.170209E-0001  5.941558E-0001
  9.839482E-0001  1.373659E+0000
 -7.234389E-0001 -3.316530E-0001
 -5.671434E-0001  2.178833E+0000
  1.193426E-0001 -8.957714E-0001
 -3.127553E+0000  3.503264E-0002
  1.272574E+0000 -1.142994E+0000
 -1.324717E+0000  5.841541E-0001
  2.367135E-0001 -3.406715E-0001
 -2.040382E+0000 -1.208990E+0000
  2.142483E+0000  3.343939E+0000
 -5.327676E-0001 -5.746316E-0001
 -1.677162E+0000 -9.926689E-0001
  1.366744E+0000 -1.831473E+0000
  3.602972E+0000  7.336324E-0001
 -1.919196E+0000 -1.171549E-0001
  1.276115E+0000 -1.031737E+0000
  1.383954E+0000  8.055568E-0001
 -2.085131E+0000  3.078497E+0000
 -1.762399E+0000  2.422385E-0001
  2.725374E+0000 -2.758257E+0000
  1.693442E+0000  1.773347E+0000
 -1.099700E+0000  1.390978E-0001
 -1.335390E+0000 -3.294075E+0000
  2.589264E+0000 -9.334468E-0001
  4.808283E-0001  1.298120E+0000
 -3.990537E+0000  2.866520E+0000
 -3.116305E-0001 -9.079625E-0001
  1.014194E+0000 -1.648489E+0000
  2.501863E-0001  2.567388E+0000
  1.178529E+0000  1.445536E+0000
 -2.978588E+0000  4.380149E-0001
  2.483084E+0000 -6.457499E-0001
  2.597150E+0000  7.426086E-0001
 -3.270897E+0000  1.381469E+0000
 -3.255246E-0001 -3.490468E+0000
 -3.927683E-0001 -2.480232E+0000
  2.698548E+0000  7.481180E-0001
 -1.652137E+0000  1.142346E+0000
  8.261146E-0001  1.189769E-0001
  6.354353E-0001 -4.524385E-0002
  1.451855E+0000  2.599114E+0000
 -1.799697E+0000  4.155706E-0001
 -2.399305E+0000 -3.374952E+0000
  2.925398E+0000 -9.335133E-0001
  3.158596E+0000  3.060980E+0000
 -5.433564E+0000  1.948228E+0000
 -2.734823E-0001 -4.015118E+0000
  4.107336E-0001 -2.497460E+0000
  4.120016E+0000  2.460229E+0000
 -7.310831E-0001  9.432381E-0001
 -1.493421E+0000 -1.779880E+0000
  2.338827E+0000 -1.718453E+0000
 -3.017052E-0001  2.129707E+0000
 -6.124403E-0001  8.983151E-0001
  2.980301E-0001 -6.053329E-0001
 -3.569092E-0001  1.420483E+0000
 -2.355004E+0000 -6.755842E-0001
  4.224253E+0000  7.048687E-0001
 -8.044018E-0001  2.667582E-0001
  6.360348E-0002  4.914833E-0001
  2.056892E-0001  8.594792E-0001
 -1.228567E+0000  5.500403E-0001
  1.612480E+0000 -2.951710E+0000
 -1.511662E+0000  7.868824E-0001
  6.619162E-0001 -5.256531E-0001
 -1.682872E+0000  1.906702E+0000
  9.136618E-0001 -3.193889E+0000
  1.826973E-0001 -1.033175E+0000
  2.627819E+0000  1.994455E-0001
 -2.907200E+0000  2.641075E+0000
  4.788529E-0001 -9.479722E-0001
  9.711575E-0001 -2.466022E+0000
  9.298102E-0002 -1.918424E+0000
 -1.169019E-0001 -3.244599E-0002
 -2.071581E+0000  3.480049E+0000
 -6.174303E-0002 -1.619586E+0000
 -1.265825E+0000 -2.371527E+0000
  3.036585E+0000  1.167378E+0000
  2.038749E+0000  7.560614E-0001
 -1.969949E+0000 -2.161736E-0001
  4.592192E-0001 -1.183320E-0001
  1.823658E+0000 -2.700508E+0000
 -2.968426E-0001  1.268375E+0000
 -2.859167E-0001  1.312946E+0000
  4.815360E-0002 -2.656404E+0000
 -4.329534E-0001  1.352230E+0000
  2.609811E+0000  1.142251E+0000
 -1.593504E+0000  2.161626E+0000
 -1.776142E+0000 -2.669708E-0001
  9.061182E-0001 -5.655906E+0000
  9.662166E-0001  2.666295E+0000
 -1.528485E-0001  3.984618E+0000
 -9.901744E-0001 -1.091759E-0001
 -4.541179E-0001 -5.977237E+0000
  3.060520E+0000  1.769736E+0000
  1.256112E+0000 -9.337376E-0002
 -4.321953E+0000  1.493889E+0000
  2.712355E+0000 -3.025928E+0000
  3.439060E-0001  2.307740E+0000
 -2.557797E-0001  1.812698E+0000
 -3.538412E+0000 -5.658475E-0001
  9.464197E-0001 -1.067914E+0000
  9.377687E-0001  1.309536E+0000
  4.995906E-0001  3.687152E-0001
 -2.853451E+0000 -4.452812E-0001
 -5.422225E-0001 -1.353006E+0000
  3.408111E+0000 -1.613545E+0000
 -3.065157E+0000  2.571163E+0000
 -6.551776E-0001 -1.397941E+0000
 -1.571481E-0001 -1.895143E+0000
  6.274488E-0001  7.191168E-0001
  1.028962E+0000  2.267111E+0000
 -3.082326E+0000 -1.927928E+0000
  9.723268E-0001 -4.220429E-0001
  3.866968E+0000  1.847275E+0000
 -3.567646E+0000  5.602361E+0000
  2.300873E-0001 -1.612168E+0000
 -1.043136E+0000 -3.406110E+0000
  2.168405E+0000  3.237971E+0000
 -9.994253E-0001  1.260993E+0000
 -2.338785E+0000 -1.631840E+0000
  1.628840E+0000 -1.547845E+0000
  3.821613E+0000  1.555100E+0000
 -2.167299E+0000  2.930494E+0000
 -1.556999E+0000 -1.589108E+0000
  2.035415E+0000 -4.735552E+0000
  3.454677E+0000  1.723279E+0000
 -1.095037E+0000  3.186314E+0000
 -4.235258E+0000 -1.255785E+0000
  3.316878E+0000 -3.489136E+0000
  8.467550E-0001  3.280234E+0000
 -1.591150E+0000  2.451762E+0000
 -2.164244E+0000 -1.285664E+0000
  4.266733E+0000 -4.508322E+0000
  2.036015E-0001  2.291578E+0000
 -1.739128E-0001  2.200083E+0000
 -2.600514E+0000 -5.451703E-0001
  2.554745E+0000 -2.349200E+0000
  1.865182E+0000  3.353513E+0000
 -3.056438E+0000  2.285570E+0000
 -1.337370E+0000 -1.705885E-0001
  9.280998E-0001 -1.755899E+0000
  2.438831E+0000  1.862043E+0000
  1.443391E+0000  7.312665E-0001
 -2.425550E+0000 -2.680878E+0000
  5.783721E-0001 -1.671313E-0001
  3.397773E+0000  1.850779E+0000
 -2.080805E+0000  8.684229E-0001
 -6.884301E-0002 -3.148989E+0000
  3.508142E+0000  2.115064E-0001
  4.207184E-0001  2.575419E+0000
 -2.898043E+0000 -7.337960E-0001
 -8.765214E-0001 -4.761114E+0000
  1.541018E+0000  1.999388E+0000
  3.619605E+0000  2.931533E+0000
 -3.477164E+0000  1.716292E+0000
 -3.109417E+0000 -3.287477E+0000
  2.737485E+0000 -1.077760E+0000
  3.377471E+0000  2.878388E+0000
 -6.909136E-0001  8.687307E-0001
 -3.457866E+0000 -1.274746E+0000
  2.684209E+0000 -3.585288E+0000
  2.621714E+0000  1.876114E+0000
 -3.035270E+0000  4.654497E+0000
 -3.050699E+0000 -3.679183E+0000
  3.291803E+0000 -3.037973E+0000
  1.510424E+0000  2.483670E+0000
 -1.723491E+0000  3.792497E+0000
 -3.430033E+0000 -3.728372E+0000
  1.646367E+0000 -2.400791E+0000
  4.010203E+0000  3.464558E+0000
 -2.289918E+0000  3.262048E+0000
 -3.641154E+0000 -4.163568E+0000
  3.681454E+0000 -2.431181E+0000
  1.222519E+0000  4.374018E+0000
 -2.852920E+0000  3.087782E+0000
 -3.956182E-0001 -3.543695E+0000
  2.239791E+0000 -2.197453E+0000
  4.036278E+0000  2.829663E+0000
 -5.235250E-0001  1.966087E+0000
 -2.914079E+0000 -2.525544E+0000
  1.619199E+0000 -3.669067E+0000
  1.200861E+0000  1.012624E+0000
  2.487923E+0000  3.827114E+0000
 -4.536489E+0000  1.709221E-0001
 -1.259125E+0000 -1.311891E+0000
  1.670657E+0000 -9.604164E-0001
  1.042430E-0001  1.100059E-0001
 -2.477846E-0001  2.390449E-0002
 -1.355979E-0001 -7.550057E-0001
  5.278508E-0001  1.931076E+0000
  1.629080E+0000 -4.349830E-0001
 -2.638501E+0000  1.992163E+0000
  2.635019E+0000 -2.351314E+0000
 -9.063779E-0001  1.749857E+0000
 -2.319819E+0000  2.853501E+0000
 -4.440306E-0001 -2.638464E+0000
  1.015945E+0000 -1.895605E+0000
  2.162672E+0000  1.506967E+0000
  5.440125E-0001  3.107092E+0000
 -1.968510E+0000 -1.301212E+0000
 -9.985485E-0001 -4.855156E+0000
  3.647930E+0000  5.065430E-0001
 -5.894019E-0001  1.870804E+0000
 -5.305191E+0000  1.150836E+0000
 -2.889055E-0001 -5.509502E+0000
  9.375406E-0001  1.168170E+0000
  2.120821E+0000  4.697691E+0000
 -4.262902E+0000 -1.157174E+0000
 -1.375608E+0000 -2.663025E+0000
  4.954110E+0000 -9.349298E-0001
 -1.678763E+0000  4.247645E+0000
 -5.346362E-0001 -2.316836E+0000
  1.854434E+0000  1.581793E-0001
  7.694587E-0001  1.750653E+0000
 -9.101685E-0001  5.250562E-0002
 -3.307198E+0000 -9.305051E-0001
  2.470656E+0000  3.850782E-0001
  1.959793E+0000  2.140213E+0000
 -1.228185E+0000  1.521558E+0000
  8.313027E-0001 -2.004184E+0000
  8.249148E-0001 -1.489616E-0001
  8.096552E-0001 -1.190536E+0000
  2.256762E+0000  1.438161E+0000
  1.800200E+0000 -4.691420E-0001
 -2.598809E-0001  1.949933E+0000
  7.005965E-0001 -4.617496E-0001
 -1.671139E+0000 -6.128492E-0001
  2.197958E+0000 -2.882526E-0001
 -4.075799E-0001  4.015682E+0000
 -2.549969E+0000 -5.780848E-0001
  7.012386E-0001 -3.331125E+0000
  4.168820E+0000  8.548589E-0001
 -6.095522E-0001  3.354773E-0001
 -1.690964E+0000 -3.248170E+0000
  2.399693E+0000 -2.131051E+0000
  1.435935E+0000  2.312140E+0000
  1.425341E+0000 -2.091994E-0001
 -2.159143E+0000 -8.154134E-0001
  1.361268E+0000 -8.552126E-0001
  4.791925E-0001  3.214504E+0000
 -1.644411E+0000  7.128994E-0001
 -1.984616E+0000 -3.573070E+0000
  2.065780E+0000 -1.361488E+0000
  2.560349E+0000  1.178978E+0000
 -2.413464E+0000  2.084695E+0000
 -9.153388E-0001 -8.400249E-0001
  3.675913E-0001 -9.756190E-0001
  1.477290E+0000 -7.677178E-0001
 -2.429066E-0001  1.433755E+0000
 -1.369666E+0000  1.852593E+0000
  5.376468E-0001 -1.715974E+0000
 -6.757254E-0001  6.710553E-0001
  2.074642E+0000 -2.921398E-0001
 -1.401153E+0000  1.971818E+0000
 -3.187129E-0001  4.431001E-0001
 -1.443613E-0001 -3.505982E-0001
  1.518593E+0000 -1.519475E-0001
 -6.518970E-0001 -5.716754E-0001
  6.493751E-0001 -1.711781E+0000
 -8.535494E-0001  1.490138E+0000
  2.398275E+0000  2.255768E+0000
 -2.820893E+0000  8.353188E-0001
 -9.568949E-0001 -1.366463E+0000
  1.471398E+0000 -8.479497E-0001
  1.726398E+0000  2.567106E-0001
 -3.689975E+0000  1.922671E+0000
  2.333577E+0000 -2.229336E+0000
  2.769268E-0001 -1.405885E+0000
  6.511431E-0001  2.132255E+0000
  8.668729E-0001  8.215137E-0001
 -1.431429E+0000 -3.284531E+0000
  1.852427E-0001 -2.250594E+0000
  3.860306E+0000 -9.145953E-0001
 -1.238043E+0000  3.618968E+0000
 -2.249844E+0000  2.004185E-0001
 -1.909631E+0000 -2.891989E+0000
  3.694080E+0000  3.237366E-0001
 -5.744172E-0001  2.576676E+0000
 -2.075696E+0000 -3.924330E-0001
 -4.121253E-0001 -8.880116E-0001
  3.273798E+0000  6.794500E-0001
 -2.015839E+0000  2.878820E+0000
 -1.129556E+0000 -1.255315E+0000
  2.829343E+0000  9.636791E-0001
 -1.629327E+0000  3.320369E+0000
 -1.004569E+0000 -6.864769E-0001
 -1.000818E+0000 -1.831498E+0000
  2.429242E+0000 -4.684009E-0001
  1.221869E+0000  3.474649E+0000
 -1.455634E+0000 -7.458097E-0001
 -1.693928E+0000 -1.157552E+0000
  2.813382E+0000 -2.098526E+0000
  1.889385E+0000  4.478368E+0000
 -2.016154E+0000  3.268288E-0001
 -2.171248E+0000 -1.218284E+0000
  3.494835E+0000 -1.402331E+0000
  1.893390E+0000  3.579385E+0000
 -3.883618E+0000 -1.508632E-0001
 -1.696520E+0000 -2.682768E+0000
  3.353814E+0000 -2.468789E+0000
  3.198671E+0000  2.896187E+0000
 -3.771187E+0000  4.103679E+0000
 -7.959255E-0001 -4.363612E+0000
  9.370916E-0001  4.014554E-0002
  6.002825E+0000  1.968760E+0000
 -3.161922E+0000  2.143091E+0000
 -1.536140E+0000 -2.106631E+0000
  1.937455E+0000 -5.402914E-0001
  1.252264E+0000  1.311658E+0000
 -2.856797E+0000  4.039232E+0000
 -1.709384E+0000 -3.557353E+0000
  3.084161E+0000 -7.261893E-0002
  3.011395E+0000  3.297019E+0000
 -3.157731E+0000  2.598625E+0000
  3.887228E-0001 -1.858730E+0000
  1.477992E+0000 -3.104276E-0001
 -5.848726E-0001  1.227385E+0000
  6.213502E-0001  1.146166E+0000
 -1.980190E-0001 -1.372814E+0000
 -7.333111E-0001  2.355662E+0000
 -3.278235E-0001 -3.733649E+0000
  2.867347E-0001 -1.635068E+0000
  2.423229E+0000 -1.441055E+0000
 -1.386270E+0000  1.657122E+0000
  1.935527E+0000 -2.329541E+0000
  2.572178E-0001 -4.861510E-0001
 -9.710752E-0001  9.373988E-0001
  1.874634E-0001 -1.797370E+0000
  1.026469E+0000 -8.590029E-0001
 -4.926545E-0001  6.519669E-0002
 -6.913742E-0001  1.100542E+0000
  9.793208E-0001 -2.568506E+0000
  3.102825E+0000 -1.150961E+0000
 -2.226150E+0000  1.575319E+0000
 -1.101711E+0000  1.171746E+0000
  8.327829E-0001 -9.188923E-0001
 -1.025188E+0000  1.369129E-0001
  2.309280E+0000  2.470651E+0000
 -2.772505E+0000  1.367520E+0000
 -8.971675E-0001 -1.822294E+0000
  3.006254E+0000  2.210792E+0000
 -1.572251E+0000  9.380019E-0001
 -5.762577E-0001 -8.856393E-0001
  3.688589E+0000 -1.392020E+0000
 -3.506337E+0000  1.939612E+0000
  1.051845E+0000 -1.002280E+0000
  5.324129E-0001 -1.147494E+0000
 -5.394896E-0002  2.121363E+0000
  1.360664E+0000  1.203986E+0000
 -2.262015E+0000 -4.782273E-0002
 -1.014600E+0000 -2.998061E-0001
 -2.120285E-0001 -1.558446E-0001
  2.683575E+0000  7.925912E-0001
 -1.318311E+0000  2.084376E+0000
  5.874377E-0001 -9.323874E-0003
  1.366498E+0000 -7.418327E-0001
 -3.327710E-0001  1.607166E+0000
  5.295997E-0001  5.445916E-0001
 -1.905599E+0000 -1.722394E+0000
 -4.078059E-0001  2.802073E+0000
  8.037580E-0001 -1.987792E-0001
 -8.448373E-0001  6.364698E-0001
 -2.502091E-0001  2.113557E-0001
  3.812075E-0002 -1.951161E+0000
 -7.815789E-0001 -2.306254E+0000
  2.455207E+0000  2.740447E+0000
 -1.651031E-0001  1.938730E+0000
 -3.137946E+0000 -1.082506E+0000
  2.384993E+0000 -3.111643E+0000
  2.061555E+0000  7.246352E-0001
 -3.304674E+0000  2.557206E+0000
 -2.308593E-0001 -1.752876E+0000
 -1.963635E-0001  2.478930E+0000
  1.813285E+0000 -8.560826E-0001
 -2.375154E+0000 -8.423269E-0001
  2.378378E+0000  1.126492E+0000
 -1.379138E+0000  2.040758E+0000
 -1.461531E+0000  5.214912E-0001
  6.014733E-0001 -2.623385E+0000
  2.374438E+0000  3.266189E+0000
 -6.717793E-0001  3.543232E+0000
 -2.441965E+0000 -1.584920E+0000
  1.157819E+0000 -3.214756E+0000
  2.061388E+0000  4.331899E-0001
 -2.058302E+0000  1.164970E+0000
 -1.880980E-0001 -8.323238E-0001
 -1.130143E+0000 -2.281351E+0000
  6.698595E-0001  1.005354E+0000
  1.220234E-0001  2.337057E+0000
 -1.447770E+0000  2.009236E-0001
 -4.516259E-0001 -1.839345E+0000
  4.458017E+0000  5.921565E-0001
 -3.888428E-0001  4.031964E+0000
 -2.843910E+0000  9.350281E-0001
 -6.585269E-0001 -1.287311E+0000
  3.882089E+0000 -1.951727E+0000
 -1.842215E+0000  2.746888E+0000
 -1.263530E+0000  3.801969E+0000
 -2.338332E-0001 -2.795900E+0000
  1.675076E+0000 -2.359526E+0000
  3.582490E+0000  2.095893E+0000
 -3.288300E+0000  8.879424E-0001
  7.332102E-0001 -2.878830E+0000
  7.647006E-0001  7.818815E-0002
  5.614731E-0001  4.390377E+0000
 -9.660619E-0001  4.736205E-0001
 -6.970782E-0001 -3.711037E+0000
  2.530341E+0000 -2.002104E+0000
  1.691928E-0001  4.894645E+0000
 -4.224021E+0000 -1.536197E-0001
  6.617534E-0001 -5.019337E+0000
  4.998821E+0000  9.117392E-0002
 -9.147813E-0001  6.571367E+0000
 -5.422857E+0000 -1.425966E+0000
  8.094302E-0001 -4.300422E+0000
  4.114431E+0000  2.712605E+0000
  8.792601E-0001  5.496357E+0000
 -6.833928E+0000 -1.711585E+0000
  1.978565E+0000 -5.208988E+0000
  4.717353E+0000  1.791435E+0000
 -1.420575E+0000  4.131464E+0000
 -3.254189E+0000 -9.668675E-0001
 -1.450575E+0000 -4.887945E+0000
  6.579915E+0000  9.309467E-0001
 -4.355469E-0001  5.297993E+0000
 -5.727894E+0000 -8.392630E-0001
  3.026937E+0000 -3.221800E+0000
  9.730173E-0001  4.667640E+0000
 -1.340904E+0000 -3.969340E-0001
 -1.830123E+0000 -1.843584E+0000
  1.716747E+0000 -1.404893E+0000
  3.121240E+0000  9.284787E-0001
 -4.880595E+0000  2.516802E+0000
  1.973868E+0000 -1.713562E+0000
  4.152669E-0001  8.845372E-0001
  6.217956E-0001  6.184021E-0001
 -1.423814E+0000  2.465323E-0001
  2.092414E+0000 -3.868382E-0001
  1.892151E-0001  7.665854E-0001
 -1.162033E+0000  4.037366E-0001
  2.187642E-0001 -1.149496E+0000
  2.539523E+0000 -1.009612E+0000
 -8.420939E-0001  2.179973E+0000
 -1.203239E+0000 -1.424321E-0001
 -1.120542E+0000 -1.011086E+0000
  1.090042E+0000 -1.154928E+0000
  1.372938E+0000  2.509192E+0000
 -2.767602E+0000  1.880057E+0000
 -8.511583E-0004 -3.980660E+0000
  1.286062E+0000 -3.051717E-0001
  8.502029E-0001  4.252474E+0000
 -1.478188E+0000  1.270642E+0000
 -2.327523E+0000 -2.154931E+0000
  1.136105E+0000 -6.659404E-0001
  3.057580E+0000  3.013731E+0000
 -9.189354E-0001  6.338922E-0001
 -5.187609E+0000 -3.366873E+0000
  4.066985E+0000 -4.099053E-0001
  2.273536E+0000  3.288970E+0000
 -3.158047E+0000  1.265643E+0000
 -5.428566E-0001 -4.501640E+0000
  3.351529E+0000 -4.892582E-0001
  1.372914E+0000  2.599462E+0000
 -3.679959E+0000  2.776748E+0000
  8.181984E-0001 -2.024829E+0000
  2.111433E-0001  5.758641E-0001
  1.915436E+0000  5.820411E-0001
 -1.116206E+0000  7.106506E-0001
 -2.527795E+0000  7.278030E-0002
  6.271219E-0001 -1.572687E+0000
  1.620457E+0000  3.757885E-0001
  2.027135E+0000  1.809091E+0000
 -2.838308E+0000  2.398363E+0000
 -1.030870E+0000 -3.056705E+0000
  1.772401E+0000 -1.512455E+0000
  1.893637E+0000  3.905561E-0001
 -1.230529E+0000  1.478308E+0000
 -1.166279E+0000 -1.916522E+0000
 -1.215351E+0000  1.001380E+0000
  1.361594E+0000 -5.206748E-0001
  1.544162E+0000 -1.045003E+0000
 -2.166219E+0000  5.407091E-0001
  7.692732E-0001 -2.059652E+0000
  5.263519E-0002 -3.596302E-0001
  7.292596E-0001  4.325563E-0001
  2.002157E+0000  1.810850E+0000
 -2.921733E+0000 -4.782210E-0001
 -2.351387E+0000 -6.606963E-0001
  2.156866E+0000 -2.885622E+0000
  1.645226E-0001  2.071215E+0000
  9.855043E-0001  1.328486E+0000
 -3.700144E+0000 -1.166583E+0000
  1.330556E+0000  6.231940E-0002
  1.048041E+0000  1.153280E+0000
 -2.875165E+0000  2.650426E+0000
 -8.245731E-0002 -4.125564E+0000
  1.261602E+0000  1.559497E+0000
  2.245900E-0001  4.348924E+0000
 -2.679635E+0000 -4.089312E-0001
 -1.010815E+0000 -4.381343E+0000
  2.895831E+0000 -5.879254E-0001
  1.315679E-0002  5.700217E+0000
 -2.313490E+0000  2.168570E+0000
 -3.726611E+0000 -5.252990E+0000
  2.355887E+0000 -1.905739E+0000
  2.708927E+0000  5.668334E+0000
 -3.565525E+0000 -6.110210E-0002
  7.613106E-0001 -3.355697E+0000
  2.842879E+0000 -1.366442E+0000
  1.616378E+0000  1.985677E+0000
 -1.488835E+0000  1.846569E+0000
 -1.825741E+0000 -4.769591E+0000
  3.713454E+0000 -4.170636E+0000
  1.225405E+0000  3.312608E+0000
 -5.061558E-0001  1.383587E+0000
 -4.184474E+0000 -2.224342E+0000
  5.670779E-0001 -2.475387E+0000
  3.467928E+0000  1.320543E+0000
 -1.300752E+0000  2.278778E+0000
 -1.874491E+0000 -3.518666E+0000
  1.050443E+0000 -9.708402E-0001
  2.356276E+0000  1.769528E+0000
 -7.727812E-0001  9.319426E-0001
 -1.380007E+0000 -2.368808E+0000
  1.294280E-0001 -1.765311E+0000
  2.472910E+0000  1.688734E+0000
 -2.142357E+0000  2.091326E+0000
 -1.614891E+0000 -3.488416E+0000
  1.576175E+0000 -3.116254E+0000
  2.783988E+0000  3.911313E+0000
 -1.984674E+0000  2.479560E+0000
 -3.549300E-0001 -2.965731E+0000
  2.998411E+0000 -2.904266E+0000
  1.263206E+0000  2.217083E+0000
 -3.606423E+0000 -1.618915E-0001
  1.910417E+0000 -5.894262E-0002
  3.496964E+0000 -4.384406E-0001
 -1.245154E+0000  4.294104E+0000
 -2.947502E+0000  1.367799E+0000
 -2.829414E-0002 -3.445026E+0000
  2.615282E+0000  1.254075E+0000
  1.328026E+0000  3.169982E+0000
 -4.313667E+0000  2.276622E+0000
 -1.884301E+0000 -3.744091E+0000
  1.328979E+0000 -3.555096E+0000
  3.413530E+0000  1.384340E+0000
  3.505610E-0001  3.022818E+0000
 -3.712425E+0000  7.853446E-0001
 -5.868415E-0001 -4.705186E-0001
  3.257327E+0000  1.750009E+0000
  5.544207E-0001 -7.026837E-0001
 -4.208496E+0000  3.116860E+0000
  2.125595E+0000 -2.741650E+0000
  1.388305E+0000 -4.340705E-0001
  9.924058E-0001  1.564937E+0000
 -1.578952E+0000 -2.600359E+0000
  1.454482E+0000 -8.448456E-0001
  1.408509E+0000 -4.241397E-0001
 -2.159243E-0001  2.403579E+0000
 -4.105487E-0001  1.259298E+0000
  9.000481E-0001 -2.238142E+0000
 -9.891180E-0001 -5.195744E-0001
  1.350177E+0000  8.185952E-0001
 -3.265378E+0000  1.111418E-0001
  7.340202E-0001 -4.219473E+0000
  1.394994E-0001 -1.510614E+0000
  3.951764E+0000  4.735380E-0001
 -3.749435E+0000  3.205332E+0000
 -3.623120E-0001 -1.782794E+0000
  1.656705E+0000  1.095159E+0000
 -4.819192E-0001 -1.511557E-0002
  1.290928E+0000 -6.522739E-0001
 -2.639308E-0001  2.902949E+0000
  1.158061E-0001 -2.977831E-0001
 -1.715532E+0000 -1.376463E+0000
  1.187342E+0000 -5.091097E-0001
 -1.380376E+0000  1.044047E+0000
 -5.031046E-0001 -1.338700E+0000
  1.387227E-0001 -1.438434E+0000
  2.418117E+0000  1.751342E-0001
 -1.139563E+0000  1.252894E+0000
 -3.179664E-0001 -3.141572E+0000
  3.066482E+0000  1.219089E-0001
 -2.372512E-0001  5.420383E-0001
 -1.816002E+0000  1.109550E+0000
  1.483660E-0002 -2.434945E+0000
  1.520172E+0000  1.106559E+0000
  9.156646E-0001  1.415894E+0000
 -2.212013E+0000 -4.367043E-0001
 -2.899089E-0001 -1.589221E+0000
  2.653976E+0000 -4.141433E-0001
 -2.192528E-0001 -7.211212E-0001
  6.083606E-0001  1.526054E+0000
  3.824302E-0001 -9.304023E-0001
 -1.630384E+0000 -2.244963E+0000
  1.229370E+0000  4.154558E-0001
  1.809314E+0000  9.741722E-0001
 -5.982219E-0001  7.839559E-0001
  5.408051E-0001 -7.370600E-0001
 -1.707198E+0000 -9.216916E-0001
  1.738469E+0000  1.421950E+0000
 -2.624358E+0000  3.022354E+0000
  3.399845E-0002 -5.702673E-0001
 -8.939178E-0001 -3.083263E+0000
  3.225170E+0000 -6.273147E-0001
 -1.292135E+0000  3.934871E+0000
 -3.358385E+0000  1.390541E+0000
  3.981222E-0001 -5.453384E+0000
  3.574658E+0000  1.333504E+0000
  6.104191E-0001  3.756234E+0000
 -1.602085E+0000  1.237050E+0000
  8.433857E-0001 -1.780469E+0000
 -3.981212E-0001  1.783871E+0000
  8.281044E-0001  4.363170E-0001
 -2.035511E+0000  1.428710E-0001
 -8.486223E-0001 -1.238302E+0000
  1.364950E+0000  4.490070E-0001
 -5.869740E-0001  2.241518E+0000
 -1.929801E+0000 -9.794403E-0001
  1.765055E+0000 -9.822969E-0001
  1.969701E-0001  1.417455E+0000
  2.602794E-0001  1.689758E-0001
 -1.069220E-0001 -3.670426E+0000
  4.407791E-0001 -1.693165E+0000
  2.067924E+0000 -1.896422E-0001
  1.948677E-0002  2.501934E+0000
 -7.091399E-0001 -4.943253E-0001
 -9.825951E-0001 -2.488241E+0000
  7.534938E-0001  1.319686E+0000
  2.803031E-0001  2.610089E+0000
 -1.787918E+0000 -2.221701E+0000
 -4.728202E-0001 -1.411991E-0001
  2.669745E+0000  2.743270E+0000
 -1.635239E+0000  2.830849E+0000
 -1.580972E+0000 -2.872055E+0000
 -3.876825E-0001  2.052489E-0001
  3.685543E+0000  3.380652E-0001
 -3.823413E+0000  2.946599E+0000
  1.064242E-0001 -1.416552E+0000
 -7.646546E-0002 -2.249871E+0000
  1.958712E+0000  2.208507E+0000
 -1.379227E+0000  2.461736E+0000
 -1.187047E-0001 -2.627443E+0000
 -1.008936E+0000 -4.806947E-0001
  2.699659E+0000 -2.798651E-0001
 -7.954402E-0001  2.855694E+0000
 -3.464863E-0001 -2.694957E+0000
 -2.746257E-0002 -2.833270E-0001
  3.953852E+0000 -1.849870E-0001
 -5.338533E-0001  1.185591E+0000
 -3.458710E+0000 -2.942109E+0000
  5.144525E+0000 -5.096208E+0000
  1.621921E+0000  4.488264E+0000
 -1.524278E+0000  3.714755E+0000
 -5.295761E+0000 -2.513948E+0000
  3.912744E+0000 -3.840879E+0000
  3.456042E+0000  4.994088E+0000
 -5.021518E+0000  2.987955E+0000
 -6.219284E-0003 -4.458705E+0000
  1.163092E+0000 -3.378120E+0000
  3.287884E+0000  4.052559E+0000
 -1.678232E+0000  1.825091E+0000
 -1.633848E+0000 -1.656154E+0000
 -6.813070E-0001 -1.462701E+0000
  5.445417E+0000  1.488566E+0000
 -4.444887E+0000  2.350746E+0000
 -5.076585E+0000 -3.541457E+0000
  5.237066E+0000 -5.228662E-0001
 -5.198737E-0001  6.522511E+0000
  2.322244E+0000 -9.217561E-0001
 -5.246544E+0000 -3.348870E-0002
  2.726371E+0000 -4.527616E+0000
  2.632737E+0000  2.500560E+0000
 -1.666585E+0000  3.318113E+0000
 -2.959526E+0000 -2.602925E+0000
  3.144255E+0000 -4.498121E+0000
  3.639048E+0000  2.472173E+0000
 -2.535828E+0000  3.897307E+0000
 -1.586046E+0000 -3.531407E+0000
  1.594373E+0000 -1.400248E+0000
  2.952372E+0000  1.534315E+0000
 -4.573039E+0000  2.601104E+0000
 -7.829023E-0001 -3.763358E+0000
  2.188848E+0000 -1.780693E+0000
  1.467309E-0001  1.614537E+0000
 -1.841420E+0000  3.246686E-0001
  9.544141E-0001 -2.070670E+0000
  7.914223E-0001 -1.109413E+0000
  1.430616E+0000  1.415317E+0000
 -1.400831E+0000  2.555680E+0000
 -2.487415E+0000 -2.726128E+0000
  2.232122E+0000 -1.383106E+0000
  2.652663E+0000  6.033067E-0001
 -2.244702E+0000  3.040341E+0000
 -2.331470E+0000 -5.443381E+0000
  1.930121E+0000 -3.106367E+0000
  2.527356E+0000  3.543893E+0000
 -1.401539E+0000  3.651570E+0000
 -2.336724E+0000 -4.503100E+0000
  2.657693E+0000 -2.344762E+0000
  3.971981E+0000  2.237790E+0000
 -4.105244E+0000  1.676104E+0000
 -6.762883E-0003 -3.538764E+0000
  2.803617E+0000 -2.269726E+0000
 -5.594716E-0001  3.930139E+0000
 -3.009450E+0000  3.207974E-0001
 -8.396741E-0003 -3.022721E+0000
  3.217419E+0000 -1.969981E+0000
  8.550021E-0001  1.454095E+0000
  8.057862E-0002  3.939915E-0001
 -2.361572E+0000 -2.110267E+0000
  2.759592E+0000 -4.610697E+0000
  6.819449E-0001  2.172224E+0000
 -9.150511E-0003  2.284202E+0000
 -3.676637E+0000 -8.961850E-0002
 -2.179410E+0000 -3.257886E+0000
  2.578715E+0000 -3.235172E+0000
  1.865254E+0000  1.064393E+0000
 -2.195717E+0000  2.848052E+0000
 -2.326101E+0000 -3.150754E+0000
 -8.035250E-0002 -2.446310E+0000
  4.533805E+0000  1.598627E+0000
 -4.997361E-0001  2.937670E+0000
 -3.810391E+0000 -2.343788E+0000
  3.801962E+0000 -4.515627E+0000
  3.183607E+0000  4.272516E+0000
 -1.902897E+0000  4.265727E+0000
 -5.400530E+0000 -3.532309E+0000
  4.459124E+0000 -3.796900E+0000
  2.993196E-0001  7.289172E+0000
 -2.458580E+0000  2.667234E+0000
 -4.547960E+0000 -3.560755E+0000
  6.165185E+0000 -2.098306E+0000
 -1.171341E+0000  5.629407E+0000
 -1.797322E+0000  2.165366E+0000
 -1.256852E+0000 -4.604849E+0000
  1.364195E+0000  1.163555E-0001
  4.501081E+0000  2.731455E+0000
 -4.528641E+0000  1.512498E+0000
  1.068584E+0000 -4.036259E+0000
  2.111826E+0000  7.550596E-0002
  6.237789E-0002  6.304274E+0000
 -4.306925E+0000 -1.597390E+0000
 -4.672956E-0001 -3.389731E+0000
  4.370455E+0000 -6.171319E-0001
  1.283455E+0000  3.615038E+0000
 -2.829021E+0000  2.063801E+0000
 -6.421233E-0001 -2.005552E+0000
  2.723902E+0000 -1.364488E+0000
 -2.117515E+0000  4.436597E+0000
 -1.738223E+0000 -4.692001E+0000
  2.983153E+0000 -2.802173E+0000
  1.860923E+0000  1.968623E+0000
  1.038019E-0001  3.499990E+0000
 -3.199976E+0000 -1.381752E+0000
  5.384994E-0001 -2.071102E+0000
  3.313239E+0000  8.505189E-0001
 -1.882138E+0000  2.962460E+0000
 -9.978917E-0001 -2.695318E+0000
 -7.761252E-0001 -1.347611E+0000
  2.661103E+0000  9.001447E-0003
 -8.640771E-0001  2.203850E+0000
 -3.591408E+0000  1.508438E-0001
 -2.957139E-0001 -1.830804E+0000
  2.259563E+0000 -1.555608E+0000
  1.660243E+0000  2.141820E+0000
 -2.704598E+0000  2.348944E+0000
 -7.641441E-0002 -3.603247E+0000
  1.740505E+0000 -1.460736E+0000
  2.117493E+0000  3.305107E+0000
  8.811958E-0002  4.849921E+0000
 -1.523197E+0000 -8.726217E-0001
 -1.293014E+0000 -2.934338E+0000
  3.401187E+0000  1.159739E+0000
 -3.018349E+0000  2.311436E+0000
 -2.506099E+0000 -1.632622E+0000
  8.375910E-0001 -2.690955E+0000
  1.897747E+0000  3.087156E+0000
 -2.069104E+0000  6.304362E-0001
 -3.187919E+0000 -5.287170E+0000
  4.088999E+0000 -8.814839E-0001
  7.368729E-0001  3.400014E+0000
 -3.108194E+0000  1.343679E+0000
  1.021859E+0000 -2.657062E+0000
  7.211584E-0001 -2.639815E+0000
  1.349766E+0000  2.372101E+0000
 -1.243041E+0000 -1.505144E+0000
 -2.153817E+0000 -7.122411E-0001
  2.055448E+0000  7.023351E-0001
  2.377124E+0000  2.826611E-0001
 -3.962046E+0000  9.235970E-0001
 -1.462874E+0000 -2.423399E+0000
  2.286170E+0000  1.085400E+0000
 -1.783295E+0000  3.326479E+0000
  5.726192E-0001 -4.142594E-0001
 -1.972886E+0000 -2.095373E+0000
  5.427156E+0000 -5.786545E-0001
 -1.583249E-0001  2.298354E+0000
 -3.261013E+0000  9.294889E-0001
  4.255119E-0002 -2.237135E+0000
  1.223618E+0000 -1.110216E+0000
 -9.138851E-0001  2.819196E-0001
 -8.790629E-0001  1.815978E+0000
 -4.234048E-0001 -3.837008E+0000
  4.652633E-0001  5.699123E-0001
  3.067956E-0001  1.882322E+0000
 -5.654719E-0001 -1.376203E+0000
  2.454984E-0001 -3.431134E-0001
  1.251974E+0000  3.971830E-0001
 -1.241039E+0000  3.792664E+0000
 -2.461247E+0000 -1.344856E+0000
  1.549859E+0000 -3.004848E+0000
  2.076536E+0000  1.573936E+0000
 -1.389236E+0000  5.311180E-0002
 -2.130287E+0000 -1.925030E+0000
  6.319090E-0001 -4.213543E+0000
  2.220211E+0000  1.585854E+0000
 -2.545835E+0000  4.445468E+0000
 -9.976742E-0001 -5.859118E-0001
 -2.115519E+0000 -3.307392E+0000
  1.176535E+0000  2.263233E+0000
  4.637371E-0001  1.140776E+0000
 -5.656009E-0001 -8.341048E-0001
 -8.429162E-0001 -4.197917E+0000
  3.869309E+0000  7.544554E-0001
 -1.275430E+0000  1.003225E+0000
 -1.398589E+0000 -7.948136E-0001
  5.494048E-0001 -3.932477E+0000
  4.495644E+0000  1.542318E+0000
 -1.434938E+0000  3.068578E+0000
 -4.617694E+0000 -5.103094E-0001
  2.977055E+0000 -3.862448E+0000
  1.476230E-0001  1.785057E+0000
  3.085268E-0001  2.382339E-0001
 -3.800260E+0000 -3.125692E+0000
  1.787819E+0000 -3.309043E+0000
  1.926894E+0000  2.800424E+0000
 -4.034435E+0000  2.165668E+0000
  1.855367E-0001 -3.114819E+0000
  1.844319E+0000 -3.797949E-0001
  1.003387E+0000  1.668758E+0000
 -1.302843E+0000  1.217067E+0000
 -1.372728E+0000 -8.444573E-0001
  1.110662E+0000  6.938659E-0001
  2.896637E+0000  1.141785E+0000
 -1.530082E+0000 -8.653557E-0001
 -1.097371E+0000  5.291066E-0001
  4.467636E+0000 -7.941349E-0001
 -1.233791E+0000  1.565818E+0000
 -8.564191E-0001  5.065765E-0001
 -2.103350E+0000 -1.067704E+0000
  2.055004E+0000  1.339753E+0000
  3.302274E-0001  3.310016E+0000
 -2.083151E+0000  4.545310E-0001
 -1.373914E-0001 -1.206410E+0000
  2.063020E+0000  7.668016E-0001
 -1.823888E+0000 -9.929308E-0001
  3.467664E-0001 -2.555280E+0000
 -9.713575E-0001  1.083584E+0000
  2.125053E+0000  1.018199E+0000
 -2.464822E+0000  1.998484E+0000
 -1.397620E+0000 -1.892949E+0000
  6.355662E-0001 -4.922815E-0001
  8.362083E-0001  1.062780E+0000
 -7.018182E-0001  9.810952E-0001
 -3.113410E+0000  1.581324E-0001
  1.936304E+0000  1.275752E+0000
 -1.124538E+0000 -5.795910E-0001
  3.503444E-0001  4.540626E-0001
  2.113675E+0000 -4.603464E-0001
 -1.269841E+0000  1.082162E+0000
  2.228703E+0000 -3.081683E-0001
 -2.219526E+0000  5.886982E-0001
  1.503346E+0000 -2.119287E+0000
  1.731560E+0000  6.172447E-0001
 -2.876153E-0001  7.517987E-0001
 -5.584394E+0000  6.996423E-0001
  3.122099E+0000 -3.895890E+0000
 -5.893037E-0001  1.734548E+0000
  1.586180E+0000 -6.496305E-0001
 -2.375327E+0000  5.522972E-0002
 -1.911234E-0001 -1.804462E+0000
  1.552686E+0000  7.786118E-0001
  1.115396E+0000  2.118784E-0001
 -3.306705E+0000  5.902708E-0001
  5.495724E-0001 -2.415246E+0000
  1.015950E+0000  7.097094E-0001
  5.501098E-0001  1.092271E-0001
 -1.348582E+0000 -8.368690E-0001
 -4.228158E-0001  1.414603E+0000
  6.850754E-0001 -1.819068E+0000
 -1.638016E+0000  1.655649E+0000
  5.651061E-0001 -4.149766E-0002
  1.471558E+0000 -1.041931E+0000
 -1.377947E+0000 -1.400947E+0000
  4.214143E+0000  8.788067E-0001
 -1.961120E+0000  2.961288E+0000
 -1.567755E+0000  6.156474E-0001
  1.598599E+0000  1.267694E-0001
 -1.486418E-0001  1.487538E+0000
 -2.268661E+0000  2.908634E+0000
 -6.334229E-0001 -2.739298E+0000
 -8.888336E-0001  1.292026E+0000
  4.129355E+0000  1.174418E+0000
 -5.691382E+0000  2.983081E+0000
  1.625423E+0000 -2.139529E+0000
 -3.432797E-0001 -9.267273E-0001
  1.392414E+0000  1.543166E+0000
 -3.771215E-0001  1.239552E+0000
 -7.212230E-0001 -1.551861E+0000
  2.577867E+0000  1.587936E+0000
 -4.884170E-0001  8.633134E-0001
  8.815526E-0001 -1.430613E+0000
  7.363646E-0001  8.757436E-0001
 -2.782839E+0000  6.450218E-0001
  1.189543E+0000 -2.004690E+0000
 -1.454989E+0000 -7.534047E-0001
  2.722093E+0000  1.672323E+0000
 -2.135713E-0001  7.282379E-0001
 -2.464763E+0000 -9.303773E-0001
  2.436186E+0000 -1.484096E+0000
 -2.548616E-0001 -1.430909E-0001
 -4.813231E-0001 -3.058770E-0001
 -4.376698E-0001 -1.702671E+0000
 -1.071074E+0000  9.336500E-0002
  8.776163E-0001  1.180964E+0000
 -1.128044E+0000  5.941013E-0001
 -1.853750E+0000 -1.652879E+0000
  9.662563E-0001 -2.436982E+0000
  1.289146E+0000  1.506280E+0000
  7.821966E-0001  1.144903E+0000
 -4.625464E+0000  2.647353E+0000
  3.759734E+0000 -4.294896E+0000
  3.648984E-0001  1.151443E+0000
  9.010949E-0001  1.202860E+0000
 -1.790390E+0000 -3.219933E+0000
  2.353060E+0000 -1.241221E+0000
  9.127882E-0001  2.058579E-0001
 -1.224085E-0001  2.361551E+0000
 -1.689203E-0001 -1.624162E+0000
  3.252870E+0000 -8.840796E-0001
 -2.265605E+0000  4.494481E+0000
 -1.727309E+0000 -1.842258E-0002
 -2.097616E+0000 -2.136749E+0000
  4.647999E+0000 -2.060013E+0000
 -7.841124E-0001  4.594887E+0000
 -7.917823E-0001  7.225804E-0001
 -1.586271E+0000 -4.028527E+0000
  2.198308E+0000 -3.068380E-0001
  1.252552E+0000  4.274175E+0000
 -2.184945E+0000  8.357924E-0001
 -2.524509E+0000 -1.119467E+0000
  3.663933E+0000 -9.049510E-0001
  1.157475E+0000  3.531021E+0000
 -3.675743E+0000  1.491534E+0000
 -8.404908E-0002 -2.401509E+0000
  1.980631E+0000 -1.382775E+0000
  2.265964E+0000  2.528336E+0000
 -2.600374E+0000  1.077536E+0000
 -1.221539E+0000 -8.451467E-0001
  3.538046E+0000 -6.329412E-0001
 -2.534221E+0000  2.355142E+0000
 -2.618498E+0000 -8.340013E-0001
  4.433708E+0000 -1.272772E+0000
  8.592472E-0001  2.044043E-0001
 -1.059866E+0000  1.346690E+0000
  1.248759E+0000  5.186869E-0001
  2.916199E-0001  2.170854E+0000
 -2.764479E+0000 -1.911946E+0000
  2.473425E+0000 -2.244392E-0001
 -1.179282E+0000  2.531681E+0000
  4.693011E-0001 -6.314668E-0001
 -2.487403E+0000  6.857957E-0001
  2.272886E+0000  5.503993E-0001
 -1.274229E+0000  1.179458E+0000
 -5.655399E-0002  1.267298E-0001
 -3.581484E-0001 -9.727352E-0001
  2.400996E+0000 -7.150288E-0001
  1.626771E+0000 -6.483481E-0001
 -1.064813E+0000  3.434660E-0003
  8.487222E-0001 -8.513610E-0002
 -4.927689E-0002 -7.790097E-0001
 -1.767254E-0001  2.241003E+0000
 -1.445793E+0000  1.723334E+0000
  1.348781E+0000 -1.434907E-0001
 -1.495809E+0000  2.656474E+0000
  6.584331E-0001  1.062226E+0000
 -3.131253E+0000 -5.408115E-0001
  1.612086E-0001 -1.175529E+0000
 -3.992958E-0001  3.842402E-0001
  1.352739E+0000  1.248889E+0000
 -6.829000E+0000  2.126212E+0000
  6.113152E-0001 -4.915959E+0000
  1.886931E+0000 -1.565167E+0000
  1.684484E-0001  4.417424E+0000
 -3.608990E+0000  1.820785E+0000
 -1.912354E+0000 -5.524945E+0000
  5.426338E+0000 -1.093391E+0000
  1.211639E+0000  3.489896E+0000
 -3.885668E+0000 -9.447545E-0001
  8.561209E-0001 -3.768750E+0000
  2.700224E+0000 -1.479757E+0000
 -2.912464E+0000  3.708994E+0000
  1.037533E+0000  1.059977E-0001
 -1.597152E+0000 -1.777177E+0000
 -6.897395E-0002  3.109746E-0001
  9.894952E-0001  9.097530E-0002
 -1.386454E-0001  1.551126E+0000
  3.228971E-0002  1.768685E+0000
 -1.260071E+0000 -3.267482E-0001
  1.882936E+0000 -3.509959E+0000
 -1.456148E+0000  1.570428E+0000
  2.862051E+0000 -1.623515E+0000
 -2.581744E+0000  3.176390E+0000
  2.045737E+0000 -1.961368E+0000
  5.827972E-0001 -1.968959E-0001
 -5.026815E-0001  1.205282E-0001
 -1.955959E-0001  9.015040E-0001
 -1.158842E+0000 -3.505509E+0000
  2.613138E+0000 -5.943061E-0001
 -3.236074E-0001  2.718410E+0000
  1.689842E+0000 -9.153574E-0001
 -2.831515E+0000  1.735469E+0000
  3.072588E+0000  1.230759E+0000
 -1.453494E+0000  1.328250E+0000
 -1.426299E+0000 -1.228719E+0000
  2.119089E+0000 -1.658459E+0000
 -1.519109E-0001  1.957247E+0000
 -1.758077E+0000  1.714835E+0000
 -1.683576E-0001 -8.463939E-0001
 -3.491780E-0001  4.616662E-0001
  7.706594E-0001 -5.921538E-0001
  6.049855E-0001  1.659784E+0000
 -8.307485E-0001  1.119323E-0003
  6.137743E-0001 -1.340408E+0000
  2.210017E+0000  7.246360E-0001
 -1.691991E+0000  3.595128E+0000
  1.088899E-0001 -1.151247E-0001
 -1.889650E+0000 -3.100014E-0001
  2.986120E+0000  5.403365E-0002
 -1.842329E+0000  3.302452E+0000
 -1.123535E+0000  2.438757E-0001
 -2.047744E+0000 -2.894965E+0000
  3.832304E+0000  3.123360E-0001
  2.403233E+0000  1.877572E+0000
 -4.157495E+0000  1.532810E+0000
  4.335427E-0001 -5.560267E+0000
  2.565449E+0000  7.180769E-0001
 -2.372045E+0000  4.237946E+0000
  1.577909E-0001 -7.101820E-0001
 -3.398190E+0000 -1.519415E+0000
  4.561087E+0000 -4.851139E-0001
 -2.810229E+0000  3.481832E+0000
 -2.291667E+0000 -5.666972E-0002
  2.368255E+0000 -3.789790E+0000
  1.490425E+0000  8.128515E-0001
 -1.338400E+0000  3.683100E+0000
 -4.722186E+0000 -1.020041E+0000
  2.636511E+0000 -4.575519E+0000
  2.770905E+0000  1.410826E+0000
 -8.321657E-0001  2.225841E+0000
 -1.286675E+0000 -2.805389E-0001
  7.993633E-0001 -3.485470E+0000
  1.112706E+0000  1.863502E+0000
 -1.418305E-0001  1.426745E+0000
 -1.307379E+0000 -2.471618E+0000
 -9.314706E-0001 -3.989045E-0002
  2.653901E+0000 -5.815767E-0001
  2.336586E-0001 -1.700572E-0001
 -2.664826E+0000  9.148167E-0002
 -3.125238E-0002  5.860272E-0001
  5.546119E-0001  2.985980E-0001
 -1.408000E+0000  1.651067E+0000
  1.726682E+0000  6.416363E-0001
 -1.054101E+0000 -9.552653E-0001
 -1.360615E+0000 -1.640791E+0000
  2.264800E+0000 -1.835337E+0000
 -1.483625E+0000  8.818533E-0001
 -7.761995E-0001 -5.876824E-0001
  1.483993E+0000  9.599376E-0001
 -4.576434E-0002  1.473115E+0000
  5.936127E-0001 -1.627686E+0000
 -4.858591E-0001 -1.389593E+0000
  4.654332E+0000 -6.684947E-0001
 -3.456932E+0000  1.254163E+0000
 -1.985685E-0001 -2.051152E+0000
  1.466632E+0000 -1.446261E+0000
 -6.227736E-0001  2.291846E+0000
  8.452494E-0001 -3.956897E-0001
 -1.720361E+0000  9.925281E-0001
 -7.161774E-0001 -2.626520E+0000
  4.283957E+0000  5.487213E-0001
 -1.888478E-0001  3.521317E+0000
 -1.557288E+0000 -7.729914E-0001
  1.511406E+0000 -9.066517E-0001
  1.551050E+0000 -3.023098E-0001
  9.362062E-0001 -6.691877E-0001
 -1.669018E+0000 -5.485697E-0001
  1.043635E+0000 -1.515827E+0000
  1.074050E+0000  1.950123E+0000
 -2.465807E+0000 -4.642190E-0002
  1.017564E+0000 -9.980494E-0001
 -6.787069E-0001  5.348890E-0001
  2.486930E+0000  7.570557E-0001
 -9.765479E-0001  2.284632E+0000
  5.581130E-0001 -1.535020E+0000
 -4.426683E-0001 -1.045513E-0001
  1.203637E+0000 -1.146960E+0000
 -6.631873E-0001  1.194833E+0000
  1.995515E+0000 -7.703908E-0001
 -1.996860E+0000  1.169354E-0001
  2.811132E-0001 -1.102477E+0000
  1.534261E-0001 -9.355700E-0001
 -1.211142E+0000  4.367603E-0001
  4.975842E-0001 -2.674393E-0001
 -2.402538E+0000  6.236628E-0001
  1.102458E+0000 -1.647344E-0001
 -1.237968E-0001  1.152446E+0000
  1.216597E+0000  1.661241E+0000
 -2.723708E-0001 -1.493856E+0000
 -9.706911E-0001  1.686807E+0000
 -6.897633E-0001 -3.474389E-0001
  2.586975E-0001 -2.400768E+0000
  2.762897E+0000 -5.124715E-0001
 -6.374552E-0002  3.289493E+0000
 -8.305070E-0001  4.342469E-0002
 -5.007932E-0001 -2.782308E+0000
 -5.135355E-0001  1.979318E+0000
  1.888372E+0000  9.533164E-0002
 -4.214659E+0000  1.986977E+0000
  2.681059E+0000 -2.564015E+0000
  2.268145E+0000  1.477811E-0001
 -2.109783E-0001  1.617768E+0000
 -7.535475E-0001 -1.471076E+0000
 -2.416208E+0000  1.821108E-0001
  4.017888E+0000 -2.579808E+0000
 -1.214306E+0000  1.651811E+0000
 -2.055873E+0000  1.890298E+0000
  1.850140E-0001 -3.901537E+0000
  2.009935E+0000 -4.697525E-0001
  1.751426E+0000  1.296330E+0000
 -1.306937E+0000  2.962905E+0000
 -1.727892E+0000 -1.076484E+0000
  1.407753E+0000 -1.703901E+0000
  2.450034E+0000  8.120940E-0001
 -2.854040E+0000  1.325569E+0000
  3.186231E-0001 -4.308962E-0001
  5.310982E-0001 -2.274418E-0001
 -4.914211E-0002  1.811886E-0001
  2.713524E+0000  6.421501E-0001
 -9.378810E-0001  6.112358E-0001
  6.078818E-0001 -5.099430E-0001
 -4.383129E-0001 -6.917888E-0001
  1.419962E+0000  1.647787E+0000
  1.859874E-0002  1.528104E+0000
  5.845872E-0003 -1.053391E+0000
  1.273073E+0000 -1.941851E+0000
 -6.836580E-0001  1.912720E-0002
 -1.826522E-0002  7.776268E-0001
 -5.052564E-0001  6.478657E-0001
  2.082492E-0001 -1.218152E+0000
  1.113029E+0000  7.767690E-0001
 -8.708503E-0001  5.420171E-0001
 -3.910837E+0000  1.901600E+0000
  1.104431E+0000 -1.848646E+0000
  9.715648E-0002  9.983796E-0001
  2.078893E+0000  4.496596E-0001
 -3.066666E+0000  3.042215E+0000
  3.200450E+0000  2.839656E-0001
 -8.006969E-0001  4.668673E-0001
 -2.013867E+0000 -1.009660E+0000
 -1.575905E-0001 -2.776861E+0000
  4.093928E-0001  8.999408E-0001
 -2.064738E-0002  4.750235E-0001
 -1.448653E+0000 -9.739700E-0001
  4.837983E-0001 -4.112350E-0002
  2.436851E+0000 -6.281256E-0001
 -1.831948E+0000  3.759516E-0001
  1.396444E+0000 -2.475618E-0003
 -2.216191E+0000 -7.212871E-0001
  1.714911E+0000 -2.085087E+0000
 -2.472243E-0002 -4.269459E-0001
 -4.434142E-0001  4.878509E-0001
 -2.525699E+0000  1.156669E+0000
 -8.889157E-0002  7.961939E-0001
  2.644803E+0000 -7.650799E-0001
 -2.039241E+0000  9.791836E-0001
  7.405327E-0001  1.920692E-0001
  9.060903E-0001 -1.502339E-0001
  7.164112E-0001  6.287015E-0002
 -1.026128E+0000  1.286823E+0000
 -8.749915E-0001  1.021093E+0000
 -1.212125E+0000  6.682972E-0001
 -1.824731E-0001 -5.591865E-0001
  1.276471E+0000  1.374852E+0000
 -1.578357E-0001  1.029563E+0000
 -2.350105E+0000 -2.988431E+0000
  1.325713E+0000 -1.971394E-0001
  6.990835E-0001  7.555432E-0001
 -2.965229E+0000  1.026360E+0000
  1.527702E+0000  5.561210E-0001
 -1.479694E+0000  9.960643E-0002
  4.309150E-0003  3.223489E-0002
  1.962856E+0000 -1.494932E-0001
 -3.416344E-0001  1.925458E+0000
 -1.216870E+0000 -1.167620E+0000
 -1.396794E-0001 -1.293211E+0000
  2.004269E+0000  1.738059E+0000
  2.423707E-0001  3.470286E-0001
 -8.256388E-0001  4.622929E-0001
 -1.747637E+0000 -1.024036E+0000
 -1.795000E-0001 -1.270630E+0000
 -2.942805E-0001 -2.588165E-0001
 -4.112811E-0001 -1.563609E+0000
  4.880886E-0001  1.035960E+0000
  1.432414E+0000  1.584534E-0001
 -2.662523E+0000  2.296222E+0000
  8.080040E-0001 -2.619411E+0000
 -5.472897E-0001  2.022289E-0001
  3.671749E+0000  9.474510E-0001
 -4.860948E+0000  1.659016E+0000
 -1.036962E+0000 -1.928885E+0000
  2.268700E+0000 -2.680081E-0001
 -6.236556E-0002 -1.483285E+0000
  6.030582E-0001  7.154371E-0001
 -2.033951E+0000 -2.695509E+0000
  4.968459E-0001 -1.124624E-0001
  3.943243E+0000  2.791882E+0000
 -3.633884E+0000  1.904381E+0000
 -1.011863E+0000 -2.926027E+0000
  3.151605E+0000 -2.036119E-0001
 -2.494459E-0001  2.654765E+0000
 -3.098211E+0000 -2.339835E-0001
  1.434376E+0000 -1.265489E+0000
  1.000954E+0000  1.693180E+0000
  5.098601E-0001  4.378544E+0000
 -2.437386E+0000  2.039176E+0000
  2.032554E+0000 -3.351443E+0000
  4.293542E-0001  1.816332E+0000
  2.432160E+0000  1.084419E-0001
 -1.723709E+0000  2.872333E+0000
 -5.886098E-0001  8.129745E-0001
 -2.099159E+0000 -4.236128E-0001
  4.012591E+0000 -1.693788E+0000
 -1.165571E+0000  9.320221E-0001
  4.742318E-0001  2.181380E+0000
 -1.229807E+0000 -2.963089E+0000
  8.895841E-0001 -2.672213E+0000
  2.840011E+0000  7.275671E-0001
 -4.637269E-0001  2.329370E+0000
 -1.648292E+0000 -3.094811E+0000
  1.664404E+0000 -4.022978E+0000
  2.384390E+0000  1.797183E+0000
  6.075022E-0001  2.629782E+0000
 -3.561461E+0000 -6.862303E-0001
 -7.480563E-0001 -1.597723E+0000
  2.708270E+0000  2.185236E+0000
 -1.450833E+0000  7.364551E-0001
 -8.369566E-0001 -7.404323E-0001
  3.386668E+0000  9.927860E-0001
 -9.265619E-0001  2.114662E+0000
  3.660465E-0001 -5.903824E-0002
 -2.201280E+0000 -2.110596E+0000
  2.082557E+0000 -7.113495E-0001
  1.075739E-0001  4.760519E+0000
 -2.761505E-0001  2.942969E+0000
 -2.519947E+0000 -5.115128E+0000
  3.334061E+0000 -4.648964E+0000
  3.748315E+0000  2.304094E+0000
 -1.896702E+0000  5.519561E+0000
 -3.986716E+0000 -5.284555E-0001
  1.705300E+0000 -6.027331E+0000
  5.386461E+0000  2.840904E+0000
 -2.425634E-0001  2.982540E+0000
 -4.814370E+0000 -2.426019E+0000
  1.831540E+0000 -6.469909E+0000
  7.103405E+0000  6.085912E-0001
 -4.832301E+0000  4.601293E+0000
 -4.538875E+0000 -3.902387E+0000
  3.697999E+0000 -5.176529E+0000
  3.200962E+0000  5.332738E+0000
 -1.295034E+0000  3.497044E+0000
 -5.115600E+0000 -1.659730E+0000
  1.628404E+0000 -4.433206E+0000
  5.733983E+0000  1.808870E+0000
 -2.239346E+0000  5.816138E+0000
 -5.133328E+0000 -4.045351E+0000
  2.793325E+0000 -5.555359E+0000
  3.718149E+0000  3.341846E+0000
 -6.730805E-0001  4.820543E+0000
 -5.265966E+0000  1.021338E-0001
  9.997426E-0002 -6.233956E+0000
  3.069885E+0000  6.280667E-0001
  8.039867E-0001  3.048888E+0000
 -1.919550E+0000  6.193460E-0001
 -7.322036E-0001 -3.308804E+0000
  4.004008E+0000 -6.844285E-0001
 -2.796043E+0000  6.030746E+0000
 -5.071692E+0000 -1.731252E-0001
 -6.228839E-0001 -4.908937E+0000
  4.854970E+0000  1.120617E+0000
 -4.039985E+0000  5.513924E+0000
 -3.179666E+0000 -2.178408E+0000
 -6.334487E-0001 -5.606982E+0000
  5.352509E+0000  2.361751E+0000
 -1.852918E+0000  3.533826E+0000
 -4.711946E+0000 -2.070112E+0000
  2.558142E+0000 -3.665703E+0000
  4.015273E+0000  4.416534E+0000
 -4.201601E+0000  1.923488E+0000
 -3.574206E+0000 -3.855090E+0000
  2.560480E+0000 -2.053862E+0000
  2.174730E+0000  2.619494E+0000
 -3.407564E+0000  4.398152E+0000
 -1.480666E-0001 -3.675051E+0000
  1.125063E+0000 -3.334380E+0000
  6.070240E+0000  1.523488E+0000
 -3.092029E+0000  6.269609E+0000
 -3.521399E+0000 -1.950522E+0000
  1.585875E+0000 -5.230461E+0000
  6.609613E+0000  3.521055E+0000
 -3.128509E+0000  6.463191E+0000
 -5.325490E+0000 -3.032639E+0000
  2.738357E+0000 -5.639064E+0000
  2.300245E+0000  4.570203E+0000
 -4.081099E-0001  6.701586E+0000
 -5.955103E+0000 -6.875700E-0001
  2.423772E+0000 -5.218646E+0000
  4.718140E+0000  6.700184E-0001
 -1.610219E+0000  3.764576E+0000
 -3.104365E+0000 -1.433246E+0000
  2.154189E+0000 -3.996824E+0000
  1.660303E+0000  2.751502E+0000
 -6.483872E-0001  3.667592E-0001
 -2.231286E+0000 -1.524147E+0000
  6.282460E-0001 -3.516335E+0000
  2.428937E+0000  6.406811E-0001
  1.555377E+0000  4.806705E+0000
 -3.453774E+0000  3.190267E-0001
 -8.839771E-0002 -4.157321E+0000
  3.917743E+0000 -1.656280E-0001
 -7.093108E-0001  1.688923E+0000
 -3.131254E+0000  3.410201E+0000
  1.314847E+0000 -2.395738E+0000
  1.731834E-0001 -1.600861E-0001
  1.089352E+0000  1.029837E+0000
 -2.095834E+0000  3.346164E+0000
  7.394089E-0001  5.082843E-0001
 -5.905103E-0001  1.206873E-0001
  7.433066E-0001  2.081011E+0000
  1.312115E+0000  7.064545E-0001
 -1.511536E+0000  1.865629E+0000
 -7.704944E-0001 -1.515621E+0000
  1.391777E+0000 -1.469388E+0000
  1.055467E+0000 -7.017574E-0002
 -1.881168E+0000  1.250583E+0000
 -2.172559E-0001 -1.637892E+0000
  5.788481E-0001  1.487410E+0000
  1.163093E-0001  1.710560E-0001
  7.454842E-0001 -5.316798E-0001
  1.263303E-0001  5.217772E-0001
  4.786369E-0001 -2.437025E-0001
 -2.657670E+0000  1.557359E-0001
  3.025514E+0000 -2.446007E+0000
  6.929415E-0001  1.162797E+0000
  8.664916E-0002  2.426639E+0000
 -3.411702E+0000 -1.377820E+0000
  1.452801E-0001 -4.165192E+0000
  3.517224E+0000 -1.430278E-0001
  1.400987E+0000  1.735808E+0000
 -2.321890E+0000  1.047151E+0000
  2.213591E+0000 -2.839693E+0000
 -2.116849E+0000  3.931059E-0002
  1.483987E+0000  2.648429E+0000
 -9.845184E-0001  8.004871E-0001
 -4.418874E-0001  5.759374E-0001
  6.098453E-0001 -7.763420E-0001
 -1.515211E+0000 -1.196441E-0001
  1.376373E+0000 -7.485250E-0001
 -1.241986E+0000  1.225368E+0000
 -1.950672E+0000 -3.290837E-0001
  1.673642E+0000 -2.048718E+0000
 -1.106115E+0000 -8.782607E-0001
  6.965205E-0001  1.387909E+0000
 -9.080895E-0001  1.470543E+0000
  1.939160E-0001 -1.469579E+0000
  6.356540E-0001  4.530681E-0001
  1.173610E+0000  2.099166E+0000
 -2.165175E+0000  3.030604E-0001
  2.612336E+0000 -2.269332E+0000
 -3.394565E-0001  2.903218E+0000
  2.429519E+0000  1.187901E+0000
 -3.184004E+0000 -4.220681E-0001
  2.177432E+0000 -4.086382E+0000
  3.419020E+0000  3.762954E-0001
  1.711150E+0000  5.450002E-0001
 -5.995729E+0000  5.980620E-0001
  1.744004E+0000 -3.504352E+0000
  7.518309E-0001  2.285195E+0000
 -4.583500E-0001  2.086113E+0000
 -3.828883E+0000  7.054122E-0001
  2.325351E+0000 -3.534853E+0000
  2.015261E+0000  4.562148E-0002
  6.098523E-0001  3.089648E+0000
 -1.283230E+0000  8.197417E-0001
 -8.414986E-0001  3.233357E-0001
  1.892908E+0000 -3.307864E+0000
 -2.597527E+0000  2.698097E+0000
  3.603593E+0000 -8.522980E-0001
 -1.077477E+0000  1.551173E+0000
 -3.831097E+0000 -1.082081E+0000
  1.017533E+0000 -2.833373E+0000
  3.108866E-0001  2.730916E+0000
 -1.181071E+0000  1.868971E+0000
 -1.955865E+0000 -3.005035E+0000
  1.602576E+0000 -1.402482E+0000
  4.167581E+0000  3.445403E+0000
 -3.605973E+0000  3.272476E+0000
 -1.536530E+0000 -2.703902E+0000
  2.827049E+0000 -4.247750E+0000
  2.140420E+0000  3.601594E+0000
 -5.250475E-0001  2.135682E+0000
 -5.146796E+0000 -1.691656E+0000
  3.098816E+0000 -2.679731E+0000
  2.721095E+0000  2.928503E+0000
 -2.926647E+0000  3.438619E+0000
 -2.910189E+0000 -2.627258E+0000
  2.752126E+0000 -2.622911E+0000
  1.520520E+0000  4.705482E-0001
 -3.083000E+0000  3.295978E-0001
 -1.019843E+0000 -1.616670E+0000
  2.445582E+0000 -1.086945E+0000
 -1.466328E+0000  3.660573E+0000
 -1.148512E+0000 -4.248789E-0001
 -1.274878E+0000 -2.586870E+0000
  1.526139E+0000 -1.149471E+0000
  2.240486E+0000  3.064171E+0000
 -3.975482E+0000  1.699688E+0000
 -3.233515E+0000 -5.582476E+0000
  2.358757E+0000 -3.928728E+0000
  3.878512E+0000  5.797254E+0000
 -4.293163E+0000  2.169270E+0000
 -2.377879E+0000 -4.945218E+0000
  4.080065E+0000 -3.911603E+0000
  1.688734E+0000  4.460521E+0000
 -4.394364E+0000  1.197738E+0000
  7.947256E-0001 -2.555391E+0000
  3.319202E+0000 -1.775417E-0002
 -1.766905E+0000  5.319145E+0000
 -3.400112E+0000  1.304335E-0001
  6.869091E-0002 -4.688405E+0000
  1.591981E+0000  2.636620E-0001
  5.646039E-0001  4.695757E+0000
 -4.421275E+0000  9.329030E-0001
  2.118217E-0001 -4.682074E+0000
  2.107777E+0000 -2.020579E+0000
  1.707338E+0000  2.920078E+0000
 -2.026067E+0000  2.464969E+0000
 -1.587952E+0000 -2.335317E+0000
  7.223444E-0001 -2.660192E+0000
  2.236231E+0000  4.461483E-0001
  4.433924E-0001  4.313425E+0000
 -4.551733E+0000  1.640834E+0000
 -1.735809E+0000 -4.652204E+0000
  6.037080E+0000 -1.962984E+0000
  1.943100E+0000  2.019974E+0000
 -4.193295E+0000 -1.501812E-0001
  1.455421E+0000 -4.278636E+0000
  7.281723E-0001  3.280668E-0001
  2.381036E-0001  2.355218E+0000
 -3.012513E-0001 -1.116855E+0000
  1.177431E+0000 -1.801237E+0000
  1.700355E+0000 -1.038353E+0000
 -3.076007E+0000  2.169959E+0000
  5.103378E-0001 -1.669002E+0000
 -1.841717E+0000 -1.447014E+0000
  3.904768E+0000 -2.368434E-0001
 -7.583166E-0001  1.197812E+0000
 -1.482463E+0000  6.227030E-0001
 -9.035499E-0001 -1.125006E+0000
  3.577655E-0002 -2.302959E+0000
  1.231082E+0000  5.523111E-0001
 -1.557740E+0000  3.403340E-0001
 -4.490013E-0001 -1.365531E+0000
  2.114175E+0000  1.556481E+0000
 -1.726784E+0000  1.607727E+0000
 -3.815630E+0000 -1.717407E+0000
  2.008902E+0000 -2.458524E+0000
  4.317814E+0000  1.557647E+0000
 -2.506179E+0000  2.700923E+0000
 -2.938672E+0000 -7.595625E-0001
  1.283487E+0000 -2.800777E+0000
  2.331088E+0000 -1.549661E-0001
 -1.244427E+0000  1.571283E+0000
 -1.851345E+0000 -1.005193E+0000
 -1.510698E-0001 -1.052325E+0000
  1.143137E+0000 -1.837111E+0000
  6.117428E-0001  2.421931E+0000
 -1.292567E+0000 -1.378423E-0001
 -1.745702E+0000 -2.158107E+0000
  2.644023E+0000 -1.135309E+0000
 -1.057711E+0000  2.113055E-0001
 -2.732600E-0001 -2.520902E+0000
  5.844979E-0002  5.793733E-0001
 -2.109214E-0001  2.492956E+0000
 -1.696837E+0000 -9.293260E-0001
  2.806324E+0000 -2.771157E+0000
  1.978674E-0001 -4.059292E-0001
  1.580103E-0001  2.503137E+0000
  5.264171E-0001  4.166909E-0001
 -1.785197E+0000 -1.640137E-0002
  5.040209E-0001 -1.062249E+0000
  1.563703E-0001 -3.314749E-0001
  1.219409E+0000 -2.728905E-0002
 -2.067923E+0000  6.527575E-0001
 -2.001497E+0000  1.567856E+0000
  1.346955E+0000 -1.404397E+0000
 -1.351904E+0000 -2.087165E-0001
  3.014449E+0000 -1.815488E+0000
 -2.882084E+0000  2.921519E+0000
  4.571434E-0001 -9.041967E-0001
  1.385848E-0001 -4.211573E-0001
  2.571650E+0000  1.222925E+0000
 -1.169484E+0000  8.376700E-0001
 -2.618199E+0000 -8.511562E-0002
  6.574000E-0001 -3.017532E-0001
  1.766901E+0000  3.965960E-0001
 -7.731301E-0001 -3.472226E-0001
 -1.229267E+0000  4.192075E-0002
  1.696019E+0000 -1.186546E+0000
 -2.515410E+0000  1.047308E+0000
 -6.137462E-0002 -4.702022E-0001
  1.586657E+0000 -8.018422E-0001
  2.817883E-0001  3.391434E-0001
  8.534620E-0001 -1.812620E+0000
 -2.121726E+0000  2.465834E+0000
  2.114073E+0000  7.704847E-0001
 -3.611176E+0000  1.900290E+0000
  8.137897E-0001 -1.261350E+0000
 -7.749222E-0001 -1.799499E+0000
  1.055856E+0000  2.000589E+0000
  1.594294E+0000  2.125549E+0000
 -4.770692E+0000 -7.671675E-0001
  2.718350E+0000 -7.062758E+0000
  2.494946E+0000  1.878296E+0000
 -1.264711E+0000  2.239343E+0000
 -2.604837E+0000 -4.424800E+0000
  2.022077E+0000 -2.808454E+0000
  3.968888E+0000  6.496909E-0001
 -1.715239E+0000  4.253946E+0000
 -5.533289E+0000 -2.821105E-0001
  1.352145E+0000 -1.956482E+0000
  2.631408E+0000  9.530102E-0001
 -4.510966E-0001  1.108364E+0000
 -2.008799E+0000 -5.786666E-0001
  1.125035E+0000 -2.227931E+0000
  4.109164E+0000  2.587643E+0000
 -1.198067E+0000  3.486984E+0000
 -1.253968E+0000 -2.247933E-0001
 -1.188130E+0000 -9.300990E-0001
  1.558485E+0000 -1.327552E+0000
  9.756065E-0001  5.500690E-0001
  4.478361E-0001  1.239506E+0000
  5.884492E-0001 -1.058695E+0000
 -1.864484E+0000 -7.974257E-0001
  4.502819E+0000 -2.116971E+0000
 -9.091336E-0001  2.359296E+0000
 -1.874159E+0000 -1.745489E+0000
  1.447484E+0000 -2.838817E+0000
  1.487878E+0000  2.157274E+0000
 -1.885595E-0001  2.766630E+0000
 -2.770537E+0000  1.007904E+0000
  3.824566E+0000 -3.968159E+0000
 -7.642614E-0001  4.424845E+0000
 -2.811228E-0001 -1.521342E+0000
  1.564486E-0001 -2.505915E+0000
 -4.975677E-0001  3.323047E-0001
  1.268768E+0000 -2.731092E-0001
 -1.099353E+0000 -3.178097E-0001
 -8.700821E-0001 -8.307814E-0001
  1.332544E+0000 -7.949957E-0001
  2.602998E+0000  1.132818E+0000
  1.109695E+0000  2.448463E-0001
 -1.765843E+0000  2.309076E+0000
  1.417835E+0000 -2.964619E+0000
 -1.092667E+0000  2.134439E+0000
  2.769833E+0000  5.037021E-0001
 -1.610516E+0000 -4.157899E-0002
  1.512581E-0001  4.535149E-0001
  9.503812E-0001 -7.364856E-0001
  1.128947E+0000  8.651914E-0001
 -2.078807E+0000  8.252273E-0001
 -9.289329E-0001 -4.313378E+0000
  4.903342E-0001 -1.432891E+0000
  5.471346E-0001  3.924261E+0000
 -1.259621E+0000 -6.652516E-0001
  4.837633E-0001  1.788732E-0001
  1.197404E+0000  1.036542E+0000
  1.107190E-0001  1.821768E+0000
  7.351295E-0002 -5.470254E-0001
 -1.023596E+0000 -1.859768E+0000
  4.305377E+0000  1.608899E+0000
 -1.588593E+0000  2.229083E+0000
 -2.216945E+0000 -2.246901E+0000
  1.686251E+0000 -2.129766E+0000
  3.727269E+0000  2.060941E+0000
 -2.673587E+0000  4.175280E+0000
 -8.515350E-0001 -2.197821E+0000
  3.783699E+0000 -1.738959E+0000
  2.432562E+0000  3.831596E+0000
 -4.073386E+0000  1.106910E+0000
  1.437485E-0001 -5.104488E+0000
  1.240464E+0000 -1.020535E+0000
  2.588343E+0000  5.937920E+0000
 -4.145539E+0000  5.212752E-0001
 -3.688896E+0000 -4.512815E+0000
  4.755699E+0000 -8.379698E-0001
  6.175575E-0001  4.079735E+0000
 -2.261046E+0000  2.951796E+0000
 -1.440715E+0000 -2.599098E+0000
  2.526064E+0000  4.414492E-0001
  7.135985E-0001  1.508906E+0000
  5.040712E-0001 -3.791126E-0001
 -7.338944E-0001 -1.810362E+0000
  8.478354E-0001 -2.183899E+0000
 -1.392136E+0000  2.040971E-0001
  6.340030E-0002 -2.995521E+0000
 -1.612907E+0000  7.207918E-0001
  2.650187E+0000 -3.831544E-0001
 -7.419059E-0001  1.285273E+0000
 -1.802547E-0001  1.566338E+0000
 -3.134811E+0000  7.921735E-0002
  1.473791E-0001 -6.898593E-0001
  2.030673E+0000 -7.107360E-0001
 -7.217001E-0001 -2.983926E-0002
 -1.035159E+0000  6.323958E-0001
 -2.550651E+0000  2.184862E-0002
  9.753772E-0001 -1.823699E-0001
 -2.488467E-0001  2.010076E+0000
 -8.514838E-0001  4.280113E-0001
 -4.167645E-0001  7.237862E-0001
 -3.709431E-0002  1.592950E+0000
  4.162172E-0001  8.021845E-0001
 -1.240328E+0000 -4.398428E-0001
  4.306630E-0001 -7.218037E-0001
  2.632738E+0000  2.089589E+0000
 -1.082415E+0000 -9.783423E-0001
 -2.125745E+0000 -2.003342E+0000
  4.450394E+0000 -1.630094E+0000
  2.669187E-0001  1.185992E+0000
  7.122135E-0001  4.660184E-0002
 -1.644138E+0000 -3.946729E-0001
  1.042706E+0000  4.355807E-0001
 -4.174264E-0001  1.058163E+0000
 -1.047303E+0000  2.550797E-0001
  1.668051E+0000 -1.121999E+0000
  6.038264E-0001 -2.511976E-0001
  1.405989E+0000 -1.479776E+0000
 -1.046773E+0000  5.962509E-0001
  5.276340E-0001 -3.008333E-0001
  6.327714E-0001  9.604233E-0001
 -6.273581E-0001 -2.203534E+0000
  1.828028E+0000 -1.407122E-0001
  1.729672E+0000  1.034117E+0000
 -5.549259E-0001  3.780954E-0001
 -1.693170E+0000 -5.114953E-0001
  2.515889E-0001  9.907285E-0001
 -2.236399E-0001 -2.314224E-0001
  2.272051E+0000  9.191951E-0001
 -1.640851E+0000  1.932114E+0000
 -2.545152E-0001 -1.337249E+0000
  1.296667E+0000  1.758420E-0001
  1.088167E+0000  4.958156E-0001
 -3.414179E-0001 -1.555335E+0000
  1.477411E-0001 -2.364345E-0001
  1.028884E+0000 -2.702199E-0001
 -7.833235E-0001 -5.961548E-0001
  5.586583E-0002 -4.334996E-0001
  6.325199E-0001 -1.222270E+0000
  1.937072E+0000  3.339278E-0001
 -6.156445E-0001  9.207801E-0001
 -2.299684E+0000 -3.320678E+0000
  3.327387E+0000 -1.485718E+0000
 -2.425872E+0000  3.559027E+0000
  4.376679E-0003 -2.201692E+0000
 -4.098724E-0001  5.934814E-0001
  3.291413E+0000 -2.271779E+0000
 -2.750540E+0000  2.706273E+0000
  1.817196E+0000  3.717260E-0002
 -2.036513E+0000 -1.191677E+0000
  1.088781E+0000  2.260893E+0000
 -1.153165E+0000  2.054643E+0000
 -2.908657E+0000 -1.621004E+0000
  3.613417E+0000 -1.554226E+0000
  2.204067E-0002  3.863487E+0000
 -5.054946E+0000  1.855690E+0000
 -1.644069E+0000 -4.003709E+0000
  1.247606E+0000 -3.922133E+0000
  2.374609E+0000  3.672620E+0000
 -1.033952E+0000  3.972623E+0000
 -3.148562E+0000 -4.197763E-0001
  1.553056E+0000 -3.869613E+0000
  1.499048E+0000  1.954060E+0000
  2.073979E+0000  3.365477E+0000
 -3.871328E+0000  8.719840E-0001
 -2.215357E+0000 -4.079081E+0000
  5.308014E+0000 -3.117693E+0000
 -1.325503E+0000  3.972118E+0000
 -2.653602E+0000 -8.483150E-0001
 -4.363364E-0001 -1.290464E+0000
  4.132931E+0000  3.249502E-0001
 -5.178569E-0001  3.032378E+0000
 -3.542520E+0000 -1.037428E+0000
  4.970913E-0002 -3.776421E+0000
  3.093532E+0000  2.248439E+0000
  2.108202E+0000  2.970676E+0000
 -3.580864E+0000 -1.360527E+0000
  1.987128E+0000  1.703366E-0001
  2.047851E+0000 -1.272256E+0000
 -1.091888E+0000  2.409584E+0000
  5.628448E-0001 -1.842933E+0000
 -5.549627E-0001 -4.722975E+0000
  2.300669E+0000  1.449968E+0000
  9.940622E-0001  3.110917E+0000
 -4.364216E+0000  1.510735E+0000
  6.012842E-0001 -2.871983E+0000
  1.486210E+0000  4.484209E-0001
  1.889304E+0000  3.357521E-0001
 -5.069891E+0000  2.902362E+0000
  3.545657E+0000 -5.048232E+0000
 -2.590667E+0000  6.775237E-0001
  1.533399E+0000  6.342221E-0001
 -5.981744E-0001  4.918687E-0001
 -7.372549E-0001 -8.104320E-0001
  1.227400E-0001 -1.412768E+0000
  1.318590E+0000 -1.059395E+0000
  5.709729E-0002  4.975184E-0001
 -1.510871E+0000  1.103071E+0000
  6.900474E-0001  2.652446E-0001
 -1.450394E-0001  6.987503E-0001
 -8.226681E-0001 -3.936231E-0001
  7.839470E-0001 -8.211831E-0001
  2.391240E-0001 -1.420190E+0000
  2.463084E+0000 -5.120489E-0001
  1.498508E+0000  1.427102E+0000
 -1.026006E+0000  4.570668E-0001
 -3.374150E-0002 -1.398001E+0000
 -1.186976E+0000  1.943835E+0000
  4.985069E-0001 -6.387233E-0001
 -1.314455E+0000 -1.247834E+0000
  3.410472E+0000 -2.531671E-0001
 -1.674688E+0000  1.591620E+0000
 -2.007183E+0000 -2.618487E+0000
 -1.186315E+0000 -1.010997E-0001
  3.806352E+0000  1.044998E+0000
 -4.339759E+0000  2.837956E+0000
  9.634317E-0001 -1.381911E+0000
 -8.974795E-0001 -9.466625E-0001
  2.870830E+0000  1.925009E+0000
 -3.545333E+0000  1.001797E+0000
 -1.196718E-0001 -1.615309E+0000
  5.554196E-0001  1.897194E-0001
  1.145433E+0000  9.246677E-0001
 -2.625718E+0000  1.396697E+0000
 -1.519495E+0000 -3.682950E-0001
  2.042440E+0000 -2.493736E+0000
  3.657663E-0001 -4.626417E-0001
  4.803591E-0001  3.051585E+0000
 -3.232288E+0000  5.951701E-0001
  1.394103E+0000 -2.639784E-0001
  1.571687E+0000 -1.696866E+0000
 -1.931791E-0001  2.464111E+0000
  2.715986E+0000 -1.150251E-0001
 -5.383736E+0000  1.098820E+0000
  1.756963E+0000 -4.034092E+0000
  3.037509E+0000  1.216225E+0000
 -1.171815E+0000  2.519173E+0000
 -2.397644E+0000  3.333852E-0001
  2.608719E-0001 -9.904297E-0001
  1.188488E-0001  9.762969E-0001
  1.043108E+0000  2.588983E+0000
 -2.006437E+0000 -2.033488E-0001
 -2.832834E-0001 -1.576453E+0000
  2.483695E+0000  3.346257E-0001
 -5.219774E-0001  2.413239E+0000
  2.106666E+0000  8.381514E-0001
 -1.034815E+0000 -6.838764E-0001
  7.905850E-0001 -4.937964E-0001
  1.184564E+0000 -1.023598E+0000
  1.662970E+0000 -2.022301E+0000
  1.122140E+0000  3.496350E+0000
 -1.331390E+0000 -1.022829E-0001
 -2.185230E+0000  4.777714E-0001
 -1.519328E+0000  1.616949E-0001
  2.504175E+0000 -2.623562E+0000
 -6.400885E-0002  3.130767E+0000
 -1.942062E+0000 -6.874117E-0001
  1.257802E+0000 -2.416939E+0000
  6.122646E-0002  1.525519E+0000
 -1.931806E+0000 -2.132741E-0001
  6.925340E-0001 -1.277104E+0000
 -3.850131E-0001 -5.046133E-0001
 -5.668585E-0001  5.161303E-0001
  9.734010E-0001  4.313079E-0001
 -3.117179E+0000 -2.187793E+0000
  1.391277E+0000 -4.081106E-0001
  8.363384E-0001  9.804384E-0001
 -8.531325E-0001  9.975783E-0001
 -3.814306E-0002  3.795103E-0001
 -5.107670E-0001 -2.430816E+0000
  1.012168E+0000  4.222198E-0002
  9.230561E-0001  9.219407E-0001
 -2.594082E+0000  1.823698E+0000
 -1.139244E+0000 -3.443345E+0000
  2.201660E+0000 -1.724504E+0000
  1.004257E+0000  4.115765E+0000
 -1.446430E+0000  1.393059E+0000
 -2.721843E+0000 -3.478665E+0000
  3.269810E+0000 -6.861716E-0001
  1.817063E+0000  1.270613E+0000
 -4.036365E+0000  1.526009E+0000
 -5.789236E-0001 -2.539996E+0000
 -4.264085E-0001 -2.024269E+0000
  3.435928E+0000 -5.567052E-0001
 -1.443626E+0000  2.866927E+0000
 -1.664454E+0000  2.264822E+0000
 -1.287577E+0000 -4.252893E+0000
  1.566658E+0000 -1.818121E-0001
 -8.022527E-0001  1.768998E+0000
  1.173781E+0000 -1.011550E+0000
 -1.746811E+0000 -1.600763E+0000
  5.013083E+0000 -3.842755E+0000
 -1.877877E-0001  8.785239E-0001
 -1.778642E+0000  2.961091E+0000
 -9.647981E-0001 -4.756758E+0000
 -9.022717E-0001 -1.736708E+0000
  4.334604E+0000 -8.542273E-0001
 -5.739423E-0001  4.844145E+0000
 -2.294518E+0000 -2.484310E+0000
  6.785483E-0001 -3.834916E+0000
  1.963737E+0000  2.640496E+0000
  7.974300E-0001  3.378488E+0000
 -6.178599E+0000 -1.400546E+0000
 -2.237277E+0000 -3.092419E+0000
  6.826022E+0000  4.263093E-0001
 -1.225950E+0000  4.344042E+0000
 -3.580544E+0000  5.840185E-0001
 -2.119748E+0000 -4.744581E+0000
  6.152750E+0000 -1.509212E+0000
 -3.127971E-0001  4.777042E+0000
 -3.700369E+0000 -1.058882E+0000
  7.483901E-0001 -3.461846E+0000
  4.109191E+0000  5.652618E-0001
 -9.495337E-0001  3.252758E+0000
 -4.235954E+0000 -2.259655E-0001
  6.530069E-0001 -2.905694E+0000
  9.397713E-0001  9.892104E-0001
 -1.522404E-0002  1.605165E+0000
 -1.183411E+0000 -1.198266E+0000
 -3.574224E-0001 -6.262390E-0001
  1.945035E+0000 -1.586886E-0001
 -8.142375E-0002  2.746563E-0001
 -1.889698E+0000  1.387540E+0000
  7.777363E-0001 -3.597576E+0000
  4.265431E-0001 -9.959289E-0001
  1.600533E+0000  1.260213E+0000
 -5.310199E-0001  2.579219E-0001
  1.253526E+0000  5.219880E-0001
 -1.072543E+0000 -8.536409E-0001
  8.398184E-0001 -1.648685E+0000
  2.034076E+0000  2.794757E+0000
 -4.799209E-0002  2.257456E+0000
 -5.122586E+0000 -1.236156E+0000
  6.082299E-0001 -2.439104E+0000
  2.392543E+0000 -1.538575E+0000
  3.186947E-0001  1.200471E+0000
 -1.555967E+0000  6.018264E-0001
 -2.642697E+0000 -1.853592E+0000
  6.382007E-0001 -3.871346E+0000
  1.991184E+0000  1.106166E+0000
  9.965291E-0001  1.068562E+0000
 -4.826780E+0000  2.150832E+0000
  1.901778E+0000 -3.262821E+0000
  5.525897E-0001 -3.903345E-0001
  1.679500E+0000  2.252442E+0000
 -2.968363E+0000 -8.537714E-0001
 -6.634238E-0002 -2.760482E+0000
  2.662334E+0000  2.521503E+0000
 -4.223336E-0001  2.063441E+0000
 -1.120040E+0000 -1.008504E+0000
 -6.380493E-0001 -2.609294E-0001
  1.866488E+0000  2.431234E-0001
  8.188946E-0001  4.822436E-0002
 -2.032867E+0000  3.927952E-0002
 -6.736527E-0001 -3.536070E+0000
  2.906936E+0000 -2.331539E+0000
  3.911883E-0001  1.461484E+0000
 -1.747785E+0000  1.040042E+0000
 -1.090258E+0000 -2.462199E+0000
  2.834223E+0000 -7.368522E-0002
  2.622700E+0000  2.289681E+0000
 -3.214854E+0000  3.933722E+0000
 -1.149138E+0000 -1.899982E+0000
  2.631606E+0000 -3.216662E+0000
 -7.763699E-0001  3.157738E-0001
  2.889541E-0002  8.989622E-0001
 -2.166992E+0000  1.808983E-0001
  2.574650E+0000 -1.036868E+0000
 -8.844397E-0001  5.364019E-0001
  4.160346E-0001  2.906102E-0001
 -1.906458E+0000  3.572924E-0001
  2.074465E+0000 -1.970131E+0000
 -2.454558E+0000  3.288276E-0001
  1.323087E+0000  5.414388E-0001
 -8.560498E-0001 -5.265324E-0001
  7.870016E-0001 -8.426302E-0001
  1.792828E+0000  9.746695E-0001
 -8.479403E-0001  7.602112E-0001
 -1.396120E+0000 -1.782867E+0000
 -5.030120E-0001 -1.670062E-0002
  2.469210E-0001  8.384293E-0001
 -1.065779E+0000 -2.182324E+0000
  2.979308E+0000  1.384132E+0000
 -2.575500E+0000  1.117032E-0001
 -3.648231E-0001 -3.663720E-0001
 -5.585385E-0001 -5.050054E-0002
 -1.261973E+0000 -1.361920E-0001
  2.386573E+0000 -9.327642E-0001
 -5.963779E-0001  1.287161E+0000
  1.680256E+0000 -1.896083E+0000
 -1.282179E+0000  3.876493E-0001
  6.771053E-0001  1.658965E+0000
 -1.096546E+0000  1.173096E+0000
  8.697457E-0002  1.839853E-0002
  3.584521E+0000  5.124940E-0001
 -8.449628E-0001  2.302995E+0000
 -2.051136E+0000 -6.797302E-0002
  2.081164E+0000 -1.630253E+0000
 -5.011242E-0001  1.676319E+0000
  1.911181E+0000 -3.467969E-0001
 -3.572436E+0000  1.180770E+0000
  2.505892E+0000 -6.902674E-0001
 -4.034743E-0001 -6.376256E-0001
 -1.338441E+0000 -1.465066E+0000
 -1.371029E+0000 -1.414722E+0000
 -2.022236E-0001  7.607510E-0001
  1.632895E+0000  1.185123E+0000
 -3.389675E+0000 -3.559696E-0001
  1.074725E+0000 -3.726399E+0000
  2.061075E+0000  1.740989E-0001
 -2.950834E-0001 -1.133070E+0000
 -2.216284E+0000  4.509262E-0001
  4.603045E+0000 -8.150010E-0001
 -1.440441E+0000  1.300192E+0000
 -8.816856E-0001  1.060629E+0000
  2.007905E+0000  1.248462E-0001
 -4.445133E-0001  5.375002E-0001
  2.740940E-0001 -3.609273E-0001
 -6.575065E-0001 -8.398206E-0001
 -9.720049E-0001 -8.411875E-0001
  3.727094E-0001 -3.066224E-0001
 -1.525321E+0000  4.968852E-0001
 -1.191534E-0001  1.480270E+0000
  2.224119E+0000 -2.916157E+0000
 -2.357891E+0000  2.469228E+0000
  5.215266E-0001 -2.023862E-0001
  9.205325E-0001 -1.389137E+0000
 -1.439322E-0001  8.063370E-0001
  1.731760E+0000 -2.494688E+0000
 -1.453231E+0000 -7.851330E-0001
  3.035447E+0000 -2.092732E-0001
  4.157549E-0001  6.024188E-0002
 -6.586518E-0002  1.128337E+0000
 -6.474741E-0001 -2.541236E+0000
  3.154956E-0001 -1.143947E+0000
 -4.957441E-0001  2.322358E+0000
  7.476202E-0001  1.751013E+0000
 -2.693688E+0000 -3.493747E-0001
  3.019266E+0000 -1.725697E+0000
  1.591318E+0000 -5.545104E-0001
  4.626885E-0001  2.003680E+0000
 -4.909124E-0001 -3.319681E-0001
 -1.957122E+0000 -1.223751E+0000
  1.658305E-0001 -7.824308E-0001
  1.364477E+0000  1.234489E+0000
 -2.724382E+0000  8.253704E-0001
  2.205802E+0000 -2.104262E-0001
 -1.537362E+0000  3.117842E-0001
  2.405969E+0000 -6.509384E-0001
 -1.531406E+0000 -7.958576E-0002
  1.635090E+0000  7.113256E-0001
  8.436996E-0001 -7.523850E-0001
  2.066190E+0000 -5.564932E-0001
 -1.313740E+0000  9.851295E-0001
  1.185964E+0000 -3.477125E+0000
 -1.203207E+0000  3.071856E+0000
 -3.456930E-0001  1.821366E+0000
 -9.773132E-0001 -6.708442E-0001
  2.003220E+0000 -2.013006E+0000
  1.820535E-0001  8.647199E-0001
  5.471158E-0001 -1.125817E+0000
  6.816062E-0001  2.302154E-0001
 -1.439103E+0000 -1.004790E-0002
 -1.247487E+0000 -1.183322E+0000
  3.667256E+0000 -3.224449E+0000
 -9.273743E-0001  2.250025E+0000
 -1.000763E+0000 -5.721087E-0001
 -2.747120E-0001 -1.248356E+0000
 -3.377941E-0001  2.309967E-0001
  1.119663E+0000  8.799717E-0001
 -2.829789E+0000  9.944509E-0001
 -1.956472E+0000 -2.182888E+0000
  2.406104E+0000 -2.863796E+0000
 -8.850992E-0001  1.635030E+0000
  1.732804E-0001  1.716945E+0000
 -1.295690E+0000  5.042142E-0001
  1.446454E-0001  1.343200E+0000
 -1.538955E+0000 -1.468783E+0000
  8.786361E-0001 -1.262497E+0000
  1.158711E+0000 -5.541327E-0002
  5.795127E-0001  1.069961E+0000
 -4.592162E-0002  1.199055E+0000
 -2.656168E+0000  1.581108E+0000
  2.265727E+0000 -4.132975E+0000
 -7.128815E-0001  2.661956E+0000
 -9.811624E-0001 -1.001055E+0000
 -5.448264E-0001 -4.574713E-0001
  1.052669E-0001  1.323072E+0000
  1.435324E+0000 -1.494485E-0002
 -1.744590E+0000  2.017302E-0001
  5.517800E-0001 -3.317801E-0001
 -1.242455E+0000 -9.675072E-0001
  2.548619E+0000  2.724462E+0000
 -2.049641E+0000  1.188514E+0000
 -7.767244E-0001 -3.090958E+0000
  6.436153E-0001 -7.995610E-0001
  2.198029E+0000  8.487297E-0001
 -5.216945E-0001  2.743315E+0000
 -2.080450E-0001 -2.354396E+0000
  2.502761E+0000 -2.933975E-0001
  1.660816E+0000  1.271495E+0000
 -2.520385E+0000  4.014063E-0001
 -1.113562E+0000 -1.280740E+0000
  3.014550E+0000 -1.407191E+0000
 -1.206303E+0000  3.931072E+0000
  3.511851E-0001 -3.077426E-0002
  3.042411E-0001 -2.579002E+0000
  2.373425E+0000  1.399420E+0000
  1.745259E+0000  3.741292E+0000
 -3.273018E+0000 -2.103963E-0001
 -1.471548E-0001 -2.956541E+0000
  4.495490E+0000  8.615600E-0002
 -1.484493E+0000  5.201854E+0000
 -2.482834E+0000 -9.573523E-0001
 -1.362238E-0001 -4.696330E+0000
  2.515990E+0000 -3.940116E-0001
 -9.061928E-0002  3.444289E+0000
 -2.050969E+0000  9.175006E-0001
  1.482429E+0000 -1.996285E+0000
  1.947086E+0000  1.015263E-0001
 -1.368611E+0000  2.297947E+0000
 -1.064000E+0000 -8.719196E-0001
 -2.446530E+0000 -1.204700E+0000
  2.929228E+0000  1.645848E+0000
  1.179373E+0000  2.019446E+0000
 -7.136871E-0001  3.697065E-0001
  1.765949E+0000 -1.791559E+0000
 -1.446670E+0000  2.274066E-0001
  6.501682E-0001 -8.316391E-0001
  6.076084E-0002  1.078842E-0001
 -3.564178E-0001  6.085384E-0001
  8.489120E-0001  4.797333E-0001
 -1.408355E+0000  4.721574E-0001
  5.619249E-0001  6.949493E-0002
  1.061909E-0001  3.814737E-0001
  2.747054E-0001 -6.359623E-0002
  1.247516E+0000 -2.245544E+0000
  5.758702E-0001  1.534004E+0000
 -1.981488E+0000  3.323007E-0001
 -8.701404E-0001  1.138897E+0000
 -1.247136E+0000 -1.021007E+0000
 -6.675735E-0001  2.505548E+0000
  3.522991E+0000 -1.162480E+0000
 -3.962783E+0000  2.085667E+0000
 -6.221445E-0001 -2.387468E+0000
  1.942945E+0000 -1.068406E+0000
  4.254416E-0001 -4.225905E-0001
  4.649553E-0001  1.996788E+0000
 -1.142109E+0000  1.114995E+0000
  6.658579E-0001 -1.478356E+0000
  1.663803E-0001 -3.480058E-0001
  1.068006E+0000 -1.033678E+0000
 -8.322610E-0001  2.738802E+0000
 -3.026912E+0000  3.572438E-0001
  2.160389E+0000 -1.339383E+0000
  3.742746E+0000 -3.693219E-0001
 -3.054804E+0000  2.388918E+0000
 -2.630430E+0000 -2.225097E+0000
  2.301702E+0000 -2.546036E+0000
 -2.756041E+0000  3.445519E+0000
 -6.341183E-0001 -3.134248E-0001
 -2.392509E+0000 -2.425706E+0000
  1.040390E+0000 -5.424517E-0001
  1.674071E+0000  3.511279E+0000
 -3.553557E+0000  3.925958E+0000
 -2.232814E+0000 -5.238138E+0000
  1.471745E+0000 -2.991791E+0000
  3.487815E+0000 -2.430311E-0001
 -2.494781E+0000  3.641479E+0000
 -1.455091E+0000 -6.664015E-0001
  1.089183E+0000 -2.730278E+0000
  8.223079E-0001  2.517844E+0000
  8.498935E-0001 -1.678394E+0000
 -3.528656E+0000 -3.404207E-0001
  1.851497E+0000 -1.757032E+0000
  2.763370E-0001 -1.393421E+0000
 -4.126367E-0001  2.468962E+0000
 -1.253569E-0001 -1.221581E-0001
 -2.598891E+0000 -5.658815E-0001
 -4.855997E-0001  2.880503E-0001
  1.806211E+0000 -1.148437E+0000
 -1.771257E-0001  1.753615E+0000
 -2.813335E-0001  6.506218E-0001
 -6.349095E-0001  3.927297E-0001
  7.066737E-0001 -1.253784E+0000
  1.394908E+0000  3.414801E-0001
 -9.169024E-0002  9.164523E-0001
 -4.162019E-0002 -1.295307E+0000
 -2.371645E-0001  1.779449E+0000
  3.783059E+0000 -1.060199E+0000
 -3.618121E+0000  2.301676E+0000
 -1.097370E+0000 -1.488464E+0000
 -1.511863E+0000 -1.601933E+0000
  1.057501E+0000  5.337700E-0001
  7.881171E-0002  4.935189E-0001
 -2.016656E+0000 -7.307316E-0001
  1.387722E-0002 -2.676447E+0000
  2.385011E+0000 -3.170234E-0001
  4.380222E-0001  2.264167E+0000
  2.401691E-0001  5.902766E-0001
 -2.268836E+0000 -2.895136E+0000
  2.670045E+0000 -2.272731E+0000
  2.568988E+0000  8.715701E-0001
 -6.176434E-0003  1.654033E+0000
 -4.018915E-0001  7.785059E-0001
 -5.417125E-0001 -2.020734E+0000
 -1.376689E+0000 -2.648674E+0000
  2.766118E+0000 -1.117894E-0001
 -1.904030E+0000  2.858234E+0000
 -5.507255E-0002 -1.347262E+0000
 -3.191764E+0000 -1.109674E-0001
  4.374824E+0000 -1.988866E+0000
 -2.794107E+0000  2.943702E+0000
 -2.655826E+0000 -2.145664E+0000
 -6.683853E-0001 -2.844069E+0000
  3.328769E+0000  4.265661E-0001
  7.420361E-0001  5.494170E+0000
 -1.280827E+0000 -2.795991E-0001
  8.496927E-0002 -2.123024E+0000
  3.087776E+0000  2.033003E+0000
 -1.118282E+0000  3.288906E+0000
 -7.732548E-0001 -4.321457E-0001
  1.138456E+0000 -8.904857E-0001
 -2.220467E+0000  2.928260E+0000
  1.662471E-0001  2.672037E+0000
 -8.646015E-0001 -2.112180E+0000
  1.451336E+0000  3.137339E-0001
 -1.545860E+0000  3.605771E+0000
 -2.217568E+0000 -4.351210E-0001
  2.088173E+0000 -2.711761E+0000
  1.123821E+0000  6.481716E-0001
  1.525841E+0000  3.338965E+0000
 -3.462067E+0000  5.032344E-0002
 -1.282626E+0000 -2.687201E+0000
  4.518275E+0000 -1.248414E+0000
 -1.276067E+0000  6.686087E-0001
 -7.648650E-0001 -2.235154E-0001
  6.456446E-0001 -1.524922E+0000
  7.542060E-0001  1.457222E+0000
 -2.015110E+0000  3.313219E+0000
 -2.207071E+0000  2.318133E+0000
 -2.759050E-0001 -2.205178E+0000
  1.374982E+0000  3.664644E+0000
 -1.221604E+0000  3.825567E+0000
 -2.135972E+0000 -1.054943E+0000
  1.538884E+0000 -3.055419E+0000
  3.518169E+0000  4.110901E-0001
 -3.119474E+0000  3.613410E+0000
 -2.725159E+0000 -1.622593E+0000
  2.956345E+0000 -3.310991E+0000
 -3.143749E-0001  1.891418E+0000
 -1.391629E+0000  1.260708E+0000
 -7.040322E-0001 -3.778837E+0000
  2.776634E-0001 -1.284983E+0000
  3.799611E+0000  1.397199E+0000
 -3.854936E+0000  2.335108E+0000
  3.622357E-0001 -4.210883E+0000
  9.155541E-0001 -4.882527E-0002
  1.703573E+0000  1.899977E+0000
 -2.163437E+0000  1.702228E+0000
 -1.334610E+0000 -1.885937E+0000
  1.318011E+0000  1.135227E+0000
  1.705535E+0000  1.849288E+0000
 -1.822469E+0000  5.129550E-0001
 -2.070410E-0001 -1.273260E+0000
  4.902538E-0001 -1.867840E-0001
  1.153259E+0000  2.456593E+0000
 -2.183958E+0000 -5.190489E-0001
 -2.981076E-0001 -1.652548E+0000
  1.790698E+0000  2.343125E+0000
 -1.367790E+0000  3.873566E-0001
  8.705194E-0001 -2.914486E+0000
  7.347693E-0001  6.148876E-0001
  8.086706E-0001  5.251728E-0001
 -2.374733E-0002  7.674297E-0001
 -1.111328E+0000  2.480964E-0001
 -1.391048E-0001 -1.712627E+0000
  3.934327E+0000 -3.256143E-0001
  5.815473E-0001  1.747734E+0000
 -4.361642E-0001  2.664194E+0000
 -8.851846E-0001 -8.179829E-0001
 -7.931795E-0001 -1.611466E+0000
  2.892670E+0000 -1.166713E+0000
  1.181061E+0000  2.666395E+0000
 -3.907411E+0000 -2.021740E+0000
 -1.148060E-0001 -3.298081E+0000
  2.956724E+0000  2.582013E-0001
  7.371788E-0001  4.014074E+0000
 -4.512233E+0000  1.209621E+0000
 -5.879139E-0001 -4.674318E+0000
  4.445261E+0000 -2.757114E+0000
 -9.794351E-0003  3.636683E+0000
 -2.278223E+0000  3.638524E+0000
 -1.676178E+0000 -1.228730E-0001
  1.118676E+0000 -2.364518E+0000
  5.334703E-0001 -1.612888E-0001
  1.047751E+0000  9.556792E-0001
 -3.199177E+0000  1.355395E+0000
  1.819635E+0000 -3.745386E+0000
  7.928485E-0001 -1.139308E+0000
  2.124698E+0000  3.563604E+0000
 -2.461024E+0000 -6.898237E-0001
 -1.798945E+0000 -1.563813E+0000
  2.480339E+0000 -1.309219E+0000
 -2.625677E-0001 -1.848724E+0000
  1.648993E+0000  1.416931E+0000
  9.806339E-0001  2.150715E+0000
 -1.132043E+0000  6.633623E-0001
 -1.253648E+0000 -2.504343E+0000
 -3.366075E-0001 -1.011266E+0000
  4.625481E+0000  2.127870E-0001
 -2.162896E+0000  2.028738E+0000
 -2.260519E+0000 -8.629120E-0001
  2.613712E+0000 -1.604240E-0001
 -8.625917E-0001  1.852510E+0000
 -2.716220E-0001  1.974680E-0001
 -8.882256E-0001 -8.293367E-0001
  8.554461E-0001 -1.495164E+0000
  3.578527E+0000 -1.023705E+0000
  2.754033E-0001  1.318206E+0000
 -1.074351E+0000 -1.084562E+0000
 -6.569000E-0001 -1.282094E+0000
 -3.167873E-0001  1.515278E+0000
  5.640434E-0001 -9.033046E-0001
 -1.785097E+0000  2.303159E+0000
  2.820551E-0001  6.460736E-0001
 -2.737745E+0000  1.874681E+0000
  1.621520E+0000 -2.887223E-0001
 -5.723205E-0001 -9.829045E-0001
 -1.255683E+0000  8.949512E-0002
  3.931116E-0001 -2.811586E+0000
  3.481857E+0000 -8.095110E-0001
  7.435103E-0001  2.659537E+0000
 -2.453819E+0000  1.193426E+0000
  4.845424E-0001 -1.419287E+0000
  3.755369E+0000 -1.011069E+0000
  7.758128E-0001  4.413564E+0000
 -2.409610E+0000  1.334169E+0000
 -1.828477E+0000 -3.335766E+0000
  5.590984E+0000 -8.434113E-0003
 -1.618483E+0000  8.347597E+0000
 -2.725303E+0000  1.116974E+0000
 -1.565767E+0000 -5.188362E+0000
  2.209517E+0000 -2.083539E+0000
  2.590374E+0000  2.218384E+0000
 -5.177636E+0000  5.868678E+0000
 -6.098849E-0001 -7.452850E+0000
  7.289681E-0001  5.573598E-0001
  3.981871E+0000  5.448079E+0000
 -2.378578E+0000  2.531644E+0000
 -5.550769E-0001 -2.979761E+0000
  5.099462E-0001 -2.900026E+0000
  4.148220E+0000  2.493034E+0000
  2.185400E-0001  1.240200E+0000
 -5.518137E+0000  1.666233E+0000
 -5.203482E-0001 -4.333713E+0000
  3.947790E+0000  6.632957E-0001
  1.321759E-0002  2.520919E+0000
 -1.159457E+0000 -9.902637E-0001
 -1.252953E+0000 -1.828469E+0000
  5.534392E+0000  2.964989E-0002
 -2.549446E+0000  4.405608E+0000
 -2.189537E+0000 -6.406896E-0001
  1.982166E+0000 -3.526035E+0000
  4.552968E-0001  1.589743E+0000
  1.017304E+0000  3.932044E-0001
 -2.020424E+0000  1.504396E-0001
 -1.039472E+0000 -4.188558E+0000
  1.929415E+0000  8.456361E-0001
 -1.355069E+0000  2.714471E+0000
 -3.566410E+0000 -1.677091E+0000
  2.363860E+0000 -4.322947E+0000
  2.799819E+0000  5.594984E-0001
 -6.470344E-0001  4.452347E+0000
 -3.384975E+0000 -1.965738E+0000
  1.736363E+0000 -4.416208E+0000
  4.357234E+0000  3.564894E+0000
 -3.970321E+0000  5.427567E+0000
 -9.811943E-0001 -4.052865E+0000
  4.987124E-0001 -2.555587E+0000
  2.657056E+0000  2.553754E+0000
 -6.168253E-0001  3.741366E-0001
 -4.922791E+0000 -9.245166E-0001
  1.927540E+0000  1.161041E+0000
  2.692070E+0000  1.874929E+0000
 -1.976148E+0000  2.673389E+0000
 -2.429253E+0000 -5.701205E-0001
  1.930094E+0000 -2.901090E+0000
  7.817251E-0001  1.023399E+0000
  2.350837E-0001  2.114961E+0000
 -2.577334E+0000  1.696450E+0000
 -3.296102E+0000 -3.056383E+0000
 -4.483433E-0001 -1.740175E+0000
  2.844805E+0000  9.347576E-0001
 -3.431408E+0000  1.853053E+0000
 -1.314122E+0000 -1.451201E+0000
  1.047243E+0000 -1.480562E+0000
 -3.037247E-0001  2.100456E+0000
  2.279140E+0000  6.826315E-0001
 -1.745353E+0000 -1.329560E+0000
  9.379099E-0001  8.284509E-0001
  1.197050E+0000 -1.356545E+0000
 -1.444462E+0000  2.414973E+0000
 -1.405869E-0001  1.888728E+0000
 -1.301829E-0001  4.573461E-0001
 -1.809538E+0000 -3.085559E+0000
  2.359912E+0000 -1.598869E-0001
  5.631407E-0001  2.321649E+0000
 -3.136969E+0000 -5.379995E-0001
  1.000084E-0001 -6.643363E-0002
  9.103717E-0001  4.463197E-0001
  1.164310E+0000  2.511431E+0000
 -2.107729E+0000 -2.692978E-0001
 -2.428892E+0000 -1.530007E+0000
  1.976371E+0000 -4.792879E-0001
  3.864386E-0001  2.272024E+0000
 -2.635664E+0000  1.432650E+0000
 -2.257303E-0001 -2.484259E+0000
  2.759957E+0000 -1.016191E+0000
  3.808941E-0001  4.015633E+0000
 -2.844717E+0000  3.394553E+0000
 -2.969412E+0000 -4.528387E+0000
  3.553768E+0000 -4.298495E+0000
  6.150614E-0001  4.201648E+0000
 -2.170720E+0000  2.914535E+0000
 -5.292501E+0000 -3.198280E+0000
  4.295267E+0000 -5.161834E+0000
  4.526065E+0000  4.085225E+0000
 -1.749841E+0000  3.145492E+0000
 -3.013055E+0000 -3.193517E+0000
  1.668917E+0000 -4.158449E+0000
  4.612366E+0000  2.598935E+0000
 -8.892508E-0001  4.110353E+0000
 -5.459539E+0000  9.665467E-0002
  4.085907E-0001 -5.106198E+0000
  3.546453E+0000  8.220226E-0001
 -1.472027E+0000  7.074818E+0000
 -4.553257E+0000  9.367891E-0001
 -1.718146E+0000 -5.220149E+0000
  4.086582E+0000  2.000436E+0000
  1.161547E+0000  4.356999E+0000
 -6.190614E+0000  8.715656E-0001
  1.135970E+0000 -5.174020E+0000
  1.925204E+0000  7.045450E-0003
  1.523805E+0000  3.408140E+0000
 -4.926569E+0000  1.256357E+0000
 -1.514423E+0000 -2.658835E+0000
  4.536894E+0000 -1.600960E+0000
 -5.294048E-0001  4.132708E+0000
 -1.294808E+0000  6.229598E-0001
 -4.257478E-0001 -2.819659E+0000
  3.566649E+0000 -1.926038E+0000
  2.393010E+0000  3.247597E+0000
 -1.595427E+0000  1.921602E+0000
  7.810858E-0001 -6.745955E-0001
  1.722555E+0000 -4.880709E-0001
 -2.212018E+0000  1.792337E+0000
  5.846517E-0001  7.003446E-0001
 -3.915552E-0001 -4.376814E-0001
  2.645204E+0000 -7.175324E-0001
  1.035891E+0000  2.364023E+0000
 -2.966631E+0000  5.349292E-0001
  1.727561E+0000 -1.223059E+0000
  2.021622E+0000  2.550452E-0002
  1.233619E+0000  1.442389E+0000
 -3.273868E+0000 -1.066853E+0000
 -3.509048E-0001 -2.494866E+0000
  1.546289E+0000  1.626269E+0000
 -8.470379E-0001  1.935506E+0000
 -2.746192E+0000  2.304798E-0001
 -2.227817E+0000 -1.821207E-0001
  2.710743E+0000 -1.566792E+0000
  2.289585E-0001  2.573860E+0000
 -6.418364E-0001 -5.070970E-0001
  5.639617E-0001 -1.370335E+0000
  1.097690E+0000  2.974720E+0000
  1.183987E-0001 -2.983820E-0001
 -5.355442E-0001 -8.634919E-0001
 -7.085707E-0001  8.575513E-0001
  1.198412E+0000 -2.332271E+0000
 -7.758012E-0001 -7.798265E-0001
  2.050060E+0000  1.158452E+0000
 -1.791002E+0000  9.878573E-0001
 -4.007380E-0001 -2.145833E+0000
  2.418236E+0000 -1.364721E+0000
  1.372191E+0000  1.737711E+0000
 -3.535499E+0000  1.379884E-0001
 -4.046345E-0001 -1.800180E+0000
  2.048295E+0000  1.277663E+0000
  4.645391E-0001  1.394015E+0000
 -9.619000E-0001 -1.306228E-0001
 -2.762930E-0001 -2.761966E+0000
 -4.342886E-0001 -4.825086E-0001
  6.304175E-0001  6.497656E-0001
  9.561127E-0003  1.589265E-0001
 -1.577979E-0001  6.328116E-0001
  1.219386E+0000 -1.551610E+0000
 -3.655638E-0001  2.905752E-0001
 -6.451180E-0001 -1.061453E+0000
  1.571365E+0000 -1.281152E+0000
  2.101210E+0000  2.142714E+0000
 -2.531443E+0000 -3.015682E-0001
 -2.763095E-0001 -2.363140E-0001
 -9.804399E-0002 -5.360273E-0001
  1.905294E+0000 -7.806784E-0001
 -3.097677E+0000  1.510220E+0000
  9.494605E-0001 -3.001304E-0001
  1.028434E+0000 -5.090708E-0001
 -1.224878E+0000 -4.623122E-0001
 -8.983888E-0001 -1.626753E+0000
  1.665937E+0000 -2.697305E-0002
 -1.096858E+0000  1.284252E+0000
 -2.624600E+0000 -2.723686E-0001
  3.340271E+0000 -3.618613E+0000
  1.776525E+0000  1.042534E+0000
  5.000230E-0001  2.797588E+0000
 -4.001161E+0000  2.774893E-0001
 -1.733467E+0000 -2.664968E+0000
  1.231935E+0000 -8.839020E-0001
  2.274660E+0000  2.491267E+0000
 -3.041170E+0000  9.519444E-0001
  6.222313E-0001 -5.449713E+0000
  3.058662E+0000  9.558156E-0001
  1.535382E+0000  4.621838E+0000
 -4.460772E+0000 -3.783923E-0001
  5.575830E-0001 -2.185691E+0000
  4.593384E+0000  1.278051E+0000
 -1.081686E+0000  3.101278E+0000
 -3.265767E+0000 -3.584098E-0001
  3.254950E-0001 -3.346908E+0000
  1.201645E+0000  2.743158E+0000
 -6.994079E-0001  4.304115E-0001
 -1.398962E+0000 -2.424852E+0000
  4.508937E+0000  1.089250E+0000
 -2.196680E+0000  1.661671E+0000
  5.884484E-0001 -2.189790E+0000
 -1.897045E-0001 -1.023181E+0000
  8.046984E-0001 -2.679009E-0002
  8.480607E-0001  1.031027E+0000
 -6.159096E-0001 -9.929315E-0001
  1.189008E+0000  1.562808E+0000
 -1.102824E-0001  2.364535E+0000
 -3.254269E+0000  1.744560E+0000
  1.892555E+0000 -2.182280E+0000
 -1.325199E+0000  8.542823E-0001
  8.551230E-0001  3.735124E-0001
  4.111832E-0001  1.219310E+0000
 -1.727920E+0000  8.996528E-0001
  7.498683E-0001  1.584232E+0000
 -2.094094E+0000 -8.533293E-0001
 -2.590035E+0000 -7.327756E-0001
  1.709938E+0000 -5.687069E-0001
 -1.397379E+0000  1.970669E+0000
 -3.665441E-0001  2.482062E+0000
 -1.174799E+0000  3.918576E-0001
 -4.464609E-0001 -1.506686E+0000
  1.491895E+0000 -1.389866E+0000
 -1.850034E+0000  1.892414E+0000
  3.974560E-0002  5.158530E-0001
 -2.284810E+0000 -8.321518E-0001
  4.406047E+0000 -6.192056E-0001
 -1.256894E+0000  2.169656E+0000
 -2.544980E+0000 -4.256176E+0000
  1.879273E+0000 -2.957057E+0000
  1.777983E+0000  1.676769E+0000
 -2.684291E+0000  1.285374E+0000
  1.071542E+0000 -4.883041E+0000
  2.205137E+0000  3.713199E-0001
  1.666497E+0000  3.857191E+0000
 -3.622430E+0000 -3.373543E+0000
  6.174964E-0001 -4.352305E+0000
  6.175282E+0000  1.040205E-0001
 -1.163634E+0000  4.682844E+0000
 -3.122924E+0000 -6.915027E-0001
  1.408418E+0000 -4.731666E+0000
  2.085964E+0000  1.540376E+0000
  9.320385E-0001  1.204629E+0000
 -1.036586E+0000 -2.099147E+0000
  1.857269E-0001 -2.740074E+0000
  4.469287E+0000  2.634911E-0001
 -2.796726E+0000  2.675006E+0000
 -1.069587E+0000 -1.773363E+0000
  2.614767E+0000 -2.570333E+0000
  5.994607E-0001 -1.419162E-0001
 -1.207092E+0000  4.702157E-0001
 -7.425581E-0001 -1.340452E+0000
  8.290346E-0001 -9.097340E-0002
  2.422595E+0000 -2.650319E+0000
 -2.397245E+0000  1.084313E+0000
  1.405392E+0000  1.540486E-0001
 -1.103198E+0000 -2.008178E-0001
  1.523882E+0000 -1.858753E+0000
 -4.681652E-0001  3.613249E+0000
  1.043695E+0000  8.497952E-0001
 -2.465736E+0000 -5.359249E-0001
  2.235855E+0000 -2.429848E+0000
 -2.221751E-0001  2.206180E+0000
  3.951706E-0001  1.320377E+0000
  9.234025E-0001 -1.071700E+0000
 -1.313116E+0000 -3.619564E-0002
  8.623683E-0001  2.802245E+0000
 -1.744631E+0000 -3.295686E-0001
 -1.028161E+0000 -4.373486E-0001
  1.117564E+0000 -9.845138E-0001
  1.113124E-0001  1.269886E-0001
  2.545673E+0000  1.804996E+0000
 -1.991453E+0000  2.297143E+0000
 -1.136965E+0000 -1.219644E+0000
  2.171056E+0000 -9.685452E-0001
  2.891500E+0000 -5.109481E-0001
 -3.253530E+0000 -3.951961E-0001
  2.919698E+0000  1.544822E-0002
 -5.083376E-0002 -2.844725E-0001
 -1.449649E+0000  4.479733E+0000
 -7.247866E-0001 -5.097474E-0001
 -6.875006E-0001 -9.576610E-0001
  2.924412E-0001  2.199945E-0001
  2.596609E+0000  1.733367E+0000
 -5.029089E+0000  7.865210E-0001
  2.504354E+0000 -2.397659E+0000
 -7.057655E-0001  2.503998E+0000
  1.297777E-0001 -1.927989E-0002
 -1.136255E+0000 -1.171948E+0000
 -8.323620E-0001 -2.449152E+0000
  4.132647E+0000 -4.431509E-0001
 -3.287408E+0000  3.140207E+0000
 -1.135253E+0000  1.841289E+0000
 -1.722191E+0000 -3.175141E+0000
  2.742809E+0000 -8.918742E-0001
  1.048640E+0000  4.867381E-0001
 -3.809288E+0000  1.198876E+0000
 -1.213069E+0000 -2.664673E+0000
  8.014182E-0001 -1.481840E+0000
  3.186522E+0000  2.241688E+0000
  7.925373E-0001  8.513241E-0001
 -2.946825E+0000  9.071367E-0001
 -2.255725E+0000 -2.436114E+0000
  4.523629E+0000 -1.935231E+0000
 -2.067440E-0001  4.300793E+0000
 -8.555995E-0001  2.036401E-0001
 -3.422747E+0000 -5.057139E-0002
  1.490251E+0000 -2.171803E+0000
  1.879894E+0000 -3.390594E-0001
  1.236089E+0000  2.227798E+0000
 -2.140590E+0000  2.057666E+0000
  1.128360E+0000 -1.975025E+0000
 -1.409156E+0000 -1.197216E+0000
  1.579709E+0000  1.949410E+0000
 -4.381592E-0002 -2.076567E+0000
 -1.502604E+0000 -7.608207E-0001
  1.738764E+0000  1.061132E+0000
 -2.097419E+0000  2.408990E+0000
 -1.128808E+0000 -1.055572E+0000
  1.853639E+0000 -3.292312E+0000
  2.367442E+0000  1.032092E+0000
  4.266202E-0001  1.510737E+0000
 -3.470463E+0000 -6.207022E-0001
  2.608878E+0000  1.456813E-0002
 -7.384753E-0001  2.631997E+0000
 -2.575156E+0000  1.501957E+0000
  8.332396E-0001 -1.585307E+0000
 -7.937752E-0004  1.635011E+0000
 -2.082012E-0001  2.186044E+0000
 -2.556645E+0000  2.781938E-0001
 -1.000508E+0000 -1.941502E+0000
  4.066328E+0000 -2.308575E+0000
  1.009298E+0000  3.482416E+0000
 -3.619352E+0000  7.981464E-0001
 -5.281310E-0001 -1.454465E+0000
  2.032018E+0000 -1.837938E+0000
 -1.397844E+0000  3.219000E+0000
  1.512892E+0000  7.632398E-0001
 -2.343326E+0000  8.736843E-0001
  1.541442E+0000 -3.407348E+0000
 -1.848621E-0001  2.021265E+0000
 -2.203898E-0001 -2.788076E+0000
  2.546197E+0000 -4.941373E-0001
 -1.849768E+0000  3.259307E+0000
 -1.849738E-0001 -1.877945E-0001
 -4.242597E-0001 -1.869360E-0001
  1.040205E+0000 -2.071268E+0000
 -5.595803E-0001 -4.847181E-0002
  6.487978E-0001 -2.319072E+0000
  4.891681E-0001  3.369017E+0000
  1.133526E-0001  1.053211E+0000
 -3.128831E+0000 -1.033061E+0000
  3.349453E+0000 -2.900302E+0000
 -1.783853E+0000  2.384216E+0000
  1.070461E+0000 -7.692223E-0001
 -5.680647E-0001 -3.887778E-0001
  9.523463E-0001  1.438581E+0000
 -3.235659E+0000  1.103521E+0000
 -1.866837E-0001 -3.073556E+0000
  7.934267E-0001 -2.126767E+0000
  3.459735E-0001  1.869633E+0000
 -9.789716E-0001  1.564383E+0000
 -7.486105E-0001 -1.492287E+0000
  3.691009E-0001 -9.966577E-0001
  4.599090E-0001 -6.456439E-0001
  2.369120E-0001  5.898898E-0001
  1.205797E+0000 -8.387112E-0001
  1.338152E-0001  5.319002E-0001
 -8.942341E-0001  3.740260E-0001
 -1.665531E-0001  1.108981E+0000
  6.964739E-0001  2.263668E+0000
 -9.665370E-0001  6.096880E-0001
 -1.593661E+0000 -2.862092E+0000
  1.725269E+0000 -1.432076E+0000
  3.223126E-0001  1.083186E+0000
 -9.055881E-0001  3.621058E-0001
 -5.870634E-0001 -6.307606E-0002
 -3.223077E-0001 -1.684739E+0000
  2.344451E+0000  2.059629E-0001
 -9.440548E-0001 -7.838864E-0002
 -3.030041E-0001 -4.073830E-0001
  1.024128E+0000 -3.240423E+0000
 -3.960841E-0001  7.670039E-0002
  2.552796E+0000  2.306610E+0000
 -1.101514E+0000  1.134304E+0000
 -3.496381E+0000 -1.639974E+0000
  3.044565E+0000 -3.107322E+0000
  3.461081E-0001  3.015428E+0000
  2.793327E-0001  3.051340E+0000
 -2.815349E+0000 -1.005175E+0000
 -1.913293E+0000 -2.331959E+0000
  4.040091E+0000 -1.636098E+0000
 -2.099449E+0000  4.157481E+0000
 -2.168352E+0000 -1.128502E+0000
  4.401445E-0001 -1.022657E+0000
  2.717938E+0000  1.629906E+0000
 -1.847597E+0000  1.066651E+0000
 -3.153805E+0000 -1.374310E-0001
  2.879014E+0000 -1.490184E+0000
  6.715515E-0001  1.548837E+0000
  1.829411E-0001  1.287040E+0000
 -1.007345E+0000  7.029572E-0001
 -1.872626E+0000 -1.245454E+0000
  1.791829E+0000 -1.887845E+0000
  3.347278E-0001 -1.527403E+0000
 -5.736489E-0001 -4.745357E-0001
  6.640090E-0001  7.173404E-0001
 -1.670902E+0000  3.476544E-0001
  6.940686E-0001  7.840416E-0001
 -9.874109E-0001  4.228743E-0001
  4.969095E-0001  1.924596E+0000
 -8.028797E-0001  6.523332E-0001
 -2.671999E+0000 -1.421674E+0000
 -2.914325E-0001 -1.227850E-0001
  1.892439E-0001 -2.028296E-0001
 -4.941708E-0001  2.786780E+0000
  8.893933E-0002  8.794049E-0002
 -6.989560E-0001  7.928575E-0001
 -4.239901E-0001 -4.427867E+0000
 -4.958551E-0001  1.273476E-0001
  1.896332E-0003  3.141739E+0000
 -3.437589E+0000 -1.783110E+0000
 -8.176177E-0002 -5.451438E-0001
  3.570891E+0000 -3.056316E+0000
 -8.314773E-0001  3.141671E+0000
  7.800584E-0001 -6.352039E-0001
 -2.399705E+0000  1.183901E-0001
  4.319441E+0000 -2.143647E+0000
 -1.321531E+0000  1.029041E+0000
  2.758151E-0001  5.784344E-0001
 -1.726884E+0000 -3.759515E-0001
  4.581410E-0001  3.155097E-0001
  2.279275E+0000 -2.030090E-0001
  2.865065E-0001  5.219155E-0001
 -6.593352E-0001  1.500953E-0001
  2.531392E-0001 -2.362288E+0000
  4.138462E-0001 -1.184068E+0000
  6.469819E-0001  4.352737E-0001
  8.568880E-0001  3.133470E-0001
 -1.286125E+0000  9.303796E-0001
 -1.163623E+0000  6.313584E-0001
  8.291514E-0001  4.041811E-0001
  4.600291E-0001  1.324297E+0000
 -2.956778E+0000  1.862588E+0000
 -4.117132E-0002 -1.006340E-0002
  5.730819E-0001 -1.641734E+0000
  6.400208E-0001  4.314149E-0001
 -9.025192E-0001  5.368328E-0001
  4.128936E-0001 -3.533459E-0001
 -1.783880E+0000 -1.559051E+0000
  2.973690E+0000 -1.972922E+0000
 -2.853422E+0000  1.341167E+0000
 -9.575464E-0001 -7.580187E-0001
  1.506065E+0000 -2.246968E+0000
 -2.332517E-0001  1.483666E+0000
  1.705404E+0000  1.589428E+0000
 -1.322218E+0000  1.718499E-0001
 -1.542648E+0000 -2.967288E+0000
  2.474151E+0000 -2.977893E+0000
  1.789190E+0000  2.099520E+0000
 -1.696147E+0000  3.288087E+0000
 -2.792834E+0000 -1.029504E+0000
 -3.621460E-0001 -1.037865E+0000
  4.917187E+0000 -1.285964E+0000
 -9.955547E-0001  2.933853E+0000
 -1.162297E+0000 -2.712049E+0000
  8.682798E-0001 -1.375892E+0000
  7.190459E-0001  2.784801E+0000
 -1.461564E+0000  4.652218E-0002
  2.192404E-0004 -3.991249E+0000
  5.250489E+0000  7.808456E-0001
 -1.110983E+0000  5.012056E+0000
 -3.999995E+0000 -1.269301E+0000
  1.748772E-0001 -8.593086E-0001
  2.983920E+0000 -1.972031E+0000
  2.808170E-0001  2.263977E+0000
 -1.425167E+0000  1.669734E+0000
 -3.115562E+0000 -2.118486E+0000
  2.503359E+0000 -2.501542E+0000
  2.903165E+0000  5.623506E-0001
 -1.803648E+0000  3.940133E+0000
  1.195697E+0000 -2.238844E+0000
  1.561622E+0000 -6.797727E-0001
  2.560949E+0000  5.238316E+0000
 -4.931340E+0000  1.007771E+0000
  4.723213E-0001 -1.604084E+0000
  3.537365E+0000 -2.155063E+0000
  1.146407E+0000  3.348184E+0000
  2.573228E+0000  2.245527E+0000
 -3.819903E+0000 -1.542833E+0000
  3.418283E+0000 -5.972920E+0000
  5.687584E-0001  3.382867E+0000
  2.939567E-0001  2.220773E+0000
 -2.864749E+0000 -1.774043E+0000
  2.203808E+0000 -2.271445E+0000
  2.222168E+0000  1.295643E+0000
 -7.215865E-0001  2.768899E+0000
 -9.587200E-0001 -9.677953E-0001
  2.379012E-0001 -3.213236E+0000
  1.873019E-0001 -4.062772E-0001
  1.437118E+0000  1.454718E+0000
 -3.100542E+0000 -1.588233E+0000
  1.135369E+0000 -1.807748E+0000
  3.090233E-0001  1.284635E-0001
 -1.008769E+0000  3.605552E+0000
 -3.842501E+0000 -2.636669E+0000
  4.033236E+0000 -3.586789E+0000
  4.181225E-0001  1.799166E+0000
  1.612989E+0000  2.580347E+0000
 -4.146033E+0000 -3.564594E-0001
  1.144989E+0000 -1.824484E+0000
  2.171960E+0000  1.134343E+0000
 -1.295113E+0000  3.231199E+0000
 -2.877841E+0000 -2.789916E-0001
  1.028279E+0000 -3.437772E+0000
  3.006993E+0000  1.053439E+0000
 -2.694398E+0000  3.350740E+0000
 -1.736981E+0000 -1.562945E+0000
 -1.838661E-0001 -2.472753E+0000
  3.785702E+0000 -8.276249E-0003
 -4.342264E-0001  2.845699E+0000
 -2.885303E+0000  5.505966E-0001
  1.472387E-0001 -3.470793E+0000
  1.085105E+0000  3.994884E-0002
  9.823656E-0001  8.134945E-0001
 -7.549159E-0002 -8.496067E-0001
  5.218924E-0001 -4.004188E-0001
  2.122505E+0000  1.380870E+0000
 -3.053418E+0000  3.058721E+0000
 -4.984680E-0001 -4.224694E+0000
  2.490782E+0000  5.197965E-0002
  8.577275E-0001  4.296654E+0000
 -1.019932E+0000  7.213215E-0001
 -2.962122E+0000 -2.845440E+0000
  7.024960E+0000 -9.958082E-0001
 -3.792278E-0001  5.180181E+0000
 -6.659655E+0000 -2.618849E+0000
  1.437166E+0000 -6.004422E+0000
  8.052909E+0000  2.674646E+0000
 -4.079669E+0000  7.824435E+0000
 -4.352850E+0000  5.937107E-0001
  5.611929E-0002 -5.983046E+0000
  5.780883E+0000  4.940651E-0002
  1.774932E+0000  6.365804E+0000
 -6.503362E+0000  3.989936E-0001
 -2.535414E+0000 -5.188118E+0000
  6.878976E+0000 -3.044407E+0000
  8.694194E-0001  6.717766E+0000
 -4.310893E+0000 -9.788244E-0002
 -6.458016E-0001 -3.058528E+0000
  3.486858E+0000 -1.201165E+0000
  1.091919E+0000  3.511470E+0000
 -5.094951E-0001 -1.256713E-0001
 -2.094447E+0000 -2.565018E+0000
  2.406027E+0000 -2.006860E+0000
  1.447987E+0000  1.656117E+0000
 -1.677950E+0000  1.959137E-0001
 -5.501857E-0002 -2.619074E+0000
  1.403241E+0000 -1.071665E+0000
  1.264037E+0000  2.692100E+0000
 -2.500059E+0000 -1.076687E+0000
  8.570360E-0001 -4.182223E+0000
  5.018534E+0000  2.253813E+0000
 -5.819949E+0000  3.749507E+0000
 -1.370667E+0000 -1.399380E+0000
 -1.750304E-0001 -3.120836E+0000
  2.971034E+0000  2.552243E+0000
  1.926620E+0000  4.877469E+0000
 -3.543886E+0000 -2.995587E+0000
  2.274046E+0000 -3.713454E+0000
  2.402144E+0000  2.105520E+0000
  1.493241E+0000  2.063575E+0000
 -3.673615E+0000 -1.810626E+0000
  1.650843E+0000 -1.403955E+0000
  2.335828E+0000  5.113399E+0000
 -2.034593E+0000  1.674152E+0000
 -2.992427E+0000 -3.078252E+0000
  4.083107E+0000 -2.352573E+0000
  1.696871E-0001  4.418483E+0000
 -1.286947E+0000 -1.791635E+0000
 -1.157036E+0000 -9.984143E-0001
  3.133848E+0000 -1.964371E+0000
 -2.229687E+0000  9.386989E-0002
  1.628392E+0000 -3.531692E-0001
 -1.124207E+0000  9.428699E-0001
  1.891471E+0000 -1.615972E+0000
  1.347048E-0001 -9.520208E-0001
  2.832296E-0001  1.392845E+0000
 -1.362026E+0000  1.872291E-0001
 -6.701609E-0001 -4.707817E+0000
  1.649722E+0000  1.644621E+0000
 -3.754516E-0001  2.685369E-0001
 -3.247789E+0000 -6.725601E-0002
  2.530760E+0000 -8.017253E-0001
  4.332294E-0001  1.444068E+0000
  9.925101E-0001  1.285557E+0000
 -2.993932E-0001 -1.004811E+0000
 -1.208106E+0000  1.147641E-0001
 -8.118247E-0001  2.448910E+0000
  1.493702E-0001 -1.140374E+0000
  2.554805E-0001 -2.194486E-0001
 -1.867805E+0000  8.044954E-0001
  9.074429E-0001 -1.494573E+0000
 -4.111928E-0001 -1.621344E+0000
  3.026653E-0001  2.310923E-0001
 -1.328470E+0000 -1.567983E+0000
  1.538766E+0000 -1.846127E+0000
  5.320386E-0001  2.835133E+0000
 -1.352530E+0000  7.682978E-0002
 -2.307920E+0000 -8.840750E-0001
  3.258832E+0000 -2.401283E+0000
 -1.038225E+0000  2.594205E+0000
  2.406717E+0000 -8.149874E-0001
 -1.623300E+0000  1.863661E+0000
  6.030093E-0001 -1.873742E+0000
 -1.501752E+0000 -1.231627E+0000
  2.990515E+0000 -4.765177E-0001
  1.080445E-0001 -4.633812E-0001
 -4.371602E-0001 -4.068624E-0001
 -1.111842E+0000  2.136853E-0002
  9.841697E-0001  1.064330E+0000
 -3.463782E+0000  2.691699E+0000
 -7.810415E-0001 -7.927898E-0001
  9.987743E-0001 -1.346438E+0000
  3.875065E-0001  1.273792E+0000
 -5.607641E-0001  2.584066E+0000
 -6.116726E-0001 -1.432963E+0000
 -6.265443E-0001 -7.741382E-0001
  2.253371E+0000  5.950839E-0002
 -1.439579E+0000  1.834832E+0000
 -1.512743E+0000 -2.679444E+0000
 -3.367206E-0002 -3.342267E-0001
  4.283127E+0000 -1.058521E+0000
 -1.956339E+0000  1.093188E+0000
 -9.637037E-0002  3.730066E-0001
  1.427539E-0001  1.967000E+0000
 -8.617021E-0001  2.185647E+0000
  1.501719E+0000  6.800772E-0001
 -5.404627E-0001  9.788293E-0001
  1.008598E+0000  9.024610E-0001
  2.842217E-0001 -2.726785E+0000
 -1.746209E+0000 -2.232749E-0001
  1.836533E+0000  3.765075E-0001
  1.289873E+0000  3.568124E+0000
 -1.965091E+0000 -1.315014E+0000
 -5.007042E-0001 -3.907234E-0001
  1.324070E+0000 -2.789560E+0000
  8.169415E-0001  1.626127E+0000
 -6.533203E-0001 -6.192956E-0001
  7.385335E-0001 -2.286498E+0000
  5.106273E-0001  8.578555E-0001
 -7.604789E-0001  2.032888E+0000
 -1.433673E+0000  9.866250E-0001
  1.404325E+0000 -2.162872E+0000
 -1.070028E-0001 -1.368501E-0001
  3.099981E+0000  1.734285E-0001
 -9.684038E-0001 -3.570305E-0001
 -1.051391E+0000 -5.033337E-0001
  3.174950E+0000  3.451602E-0001
 -6.119576E-0001  9.181089E-0001
 -2.853853E+0000  3.929104E-0001
  2.313392E+0000 -2.188006E+0000
 -8.413088E-0001 -1.139549E+0000
 -3.187469E-0001  1.153871E+0000
  1.878550E+0000 -3.506830E-0001
 -4.935730E-0001  9.317910E-0001
  5.643546E-0001  1.550486E+0000
 -2.316631E+0000 -1.042240E+0000
  1.493994E+0000 -7.979675E-0001
  7.794207E-0002  1.116027E+0000
 -2.629948E+0000  1.730764E-0001
  1.969763E+0000 -1.009010E+0000
  1.717888E+0000 -5.679105E-0001
 -5.513221E-0001  2.119774E+0000
 -7.065373E-0001 -1.263679E-0001
  7.292414E-0001 -6.167638E-0001
 -1.301965E+0000 -4.484891E-0001
  4.639486E-0001 -8.079377E-0001
  5.835253E-0002  3.146901E+0000
 -5.365137E-0001 -1.095156E+0000
 -1.571087E+0000 -5.588515E-0001
  1.694846E+0000 -1.582147E+0000
  2.383469E+0000 -7.853665E-0001
 -3.263880E+0000  1.183338E+0000
  4.066323E-0001 -8.232346E-0001
  7.804106E-0001 -1.098563E-0001
  1.296212E+0000  3.293835E+0000
  2.317240E-0002  4.731924E-0001
 -3.154835E+0000 -6.179740E-0001
  2.775241E+0000 -6.138090E-0001
 -2.184286E-0001  1.804288E+0000
 -1.358285E+0000 -1.423845E+0000
 -1.807101E+0000 -1.504985E+0000
  9.834558E-0001 -9.600558E-0001
 -1.661309E-0001  2.372016E+0000
 -1.183774E+0000  2.697034E+0000
  7.564710E-0001 -3.757676E+0000
  8.247773E-0001 -1.260650E+0000
  4.455712E-0001  3.043372E+0000
 -2.172397E+0000  2.065622E-0001
 -4.184067E-0001 -3.462676E+0000
  3.485000E+0000 -7.115768E-0001
 -1.162814E+0000  3.908737E+0000
 -8.927032E-0001 -8.407997E-0002
 -8.126282E-0001 -3.205347E+0000
  2.053857E+0000 -4.192959E-0001
  2.043007E+0000  5.415230E+0000
 -4.825239E+0000  9.226748E-0002
  1.900722E-0001 -4.654754E+0000
  4.580435E+0000 -1.919489E-0001
  5.496215E-0001  5.885661E+0000
 -2.992572E+0000  5.784532E-0001
 -4.126153E+0000 -3.156482E+0000
  2.415305E+0000 -1.531568E+0000
  6.887504E-0001  4.304334E+0000
  1.095003E-0001  1.777298E+0000
 -3.141680E+0000 -2.494582E+0000
  3.244111E+0000 -1.500062E+0000
  4.866275E+0000  3.752620E+0000
 -4.251270E+0000  1.544048E+0000
  8.276580E-0001 -3.515569E+0000
  1.107948E+0000 -2.061967E+0000
  1.711952E+0000  3.034292E+0000
 -8.915556E-0001  1.277037E+0000
 -2.811497E+0000 -1.239425E+0000
  2.489194E+0000 -1.506348E+0000
  1.132764E+0000  3.488287E+0000
 -1.741875E+0000  1.774123E-0001
 -4.268499E-0001 -1.519795E+0000
  9.841439E-0001 -2.242217E-0002
  2.355452E+0000  1.981651E+0000
 -1.652118E+0000  2.263043E-0001
 -1.576969E+0000 -3.276170E+0000
  2.493176E+0000 -1.382202E+0000
  1.835368E+0000  3.954287E+0000
 -1.239127E+0000  1.423471E+0000
 -2.910131E+0000  1.730769E+0000
  4.440328E+0000 -3.956226E+0000
  8.775894E-0001  2.018016E+0000
  3.127764E+0000  1.285900E+0000
 -2.792856E+0000  2.940468E+0000
  4.292000E-0001 -1.101812E+0000
  2.429756E-0001 -4.847680E-0001
  2.590273E+0000 -1.788593E-0002
 -2.785756E-0001  9.481614E-0001
 -1.568566E+0000 -7.013728E-0001
 -2.581104E-0001  1.239308E+0000
  3.167115E+0000 -2.644057E+0000
 -1.337274E+0000  4.611650E+0000
  1.685765E+0000  2.009139E+0000
 -3.690874E+0000 -1.968486E+0000
  3.520898E+0000 -1.711058E+0000
  1.732698E+0000  3.346607E+0000
 -2.237440E+0000  1.785909E+0000
 -1.178009E+0000 -2.307706E+0000
 -6.479735E-0001 -2.324659E+0000
  4.289427E+0000 -3.251629E-0001
  1.014303E+0000  2.710333E+0000
 -2.726369E+0000  2.383588E+0000
 -1.488555E+0000 -8.433431E-0001
  4.424000E+0000 -3.763400E-0001
 -2.638217E+0000  1.941372E+0000
 -1.214100E+0000 -3.600399E+0000
  1.745301E+0000  1.015456E+0000
  1.046229E+0000  3.520808E+0000
 -2.784474E-0001 -7.065322E-0001
  2.183236E+0000 -2.112410E+0000
 -6.559485E-0001  3.259597E+0000
 -4.125182E-0001  7.491547E-0001
 -1.860454E+0000 -1.435310E+0000
  1.886548E+0000  8.080578E-0001
 -3.062035E+0000  4.266498E+0000
 -8.481535E-0001 -4.329099E-0001
  5.301933E-0001 -1.982359E+0000
  1.988810E+0000  2.813905E+0000
 -1.366608E+0000  2.850296E+0000
 -2.423153E+0000 -2.019311E+0000
  1.458618E+0000 -4.278835E+0000
  3.172225E+0000  1.812086E+0000
 -1.573658E+0000  3.318441E+0000
 -3.080637E+0000 -4.236283E-0001
  1.750723E+0000 -3.067408E+0000
  1.597253E+0000  1.674163E+0000
  1.179711E+0000  9.751992E-0001
 -4.682109E+0000 -5.854957E-0001
  2.294791E+0000 -2.953873E+0000
  1.536713E+0000  9.376393E-0001
 -4.678973E-0001  7.191549E-0001
  1.512297E+0000 -1.541479E+0000
 -3.555813E+0000 -2.748860E+0000
  3.418980E+0000 -1.038957E+0000
 -6.342823E-0001  1.963884E+0000
 -2.823396E+0000  1.366501E+0000
 -1.352797E+0000 -7.619639E-0001
  2.088768E+0000  4.902399E-0001
  1.218610E+0000  2.464525E+0000
 -4.810868E+0000  2.525427E+0000
 -4.167046E-0001 -2.653730E+0000
 -8.291185E-0001  9.627228E-0001
  3.826406E+0000  2.175195E+0000
 -2.446648E+0000  8.634765E-0001
 -1.305858E+0000 -2.441197E+0000
  1.747612E+0000 -2.914567E+0000
  1.107359E+0000 -2.405396E-0001
 -1.295738E-0001  2.046717E-0002
 -2.933366E+0000 -1.231202E+0000
  3.416100E-0001 -3.702256E+0000
  4.944886E+0000  2.709796E-0001
 -2.396072E+0000  4.294297E+0000
 -1.475137E+0000 -2.317907E+0000
  7.653282E-0001 -1.412557E+0000
  2.594857E+0000  2.025959E+0000
 -2.126732E+0000  3.033353E+0000
 -3.031850E+0000 -7.963491E-0001
  2.510924E+0000 -3.527722E+0000
 -2.162943E-0001  1.743475E+0000
  2.112056E+0000  1.242756E+0000
 -1.968354E+0000 -2.050472E-0001
 -4.071426E-0001 -3.853480E+0000
  4.440117E+0000 -1.573955E+0000
  9.987838E-0001  4.101623E+0000
 -6.751222E-0001  4.190259E+0000
 -3.415983E+0000 -2.400172E+0000
  1.877847E-0001 -1.847876E+0000
  3.976472E+0000  2.785667E+0000
 -3.260752E+0000  2.910720E+0000
 -7.108682E-0001 -1.151055E+0000
  2.007680E+0000 -2.598930E-0001
  2.213826E-0001  1.302718E+0000
  1.582551E+0000  1.311290E+0000
 -2.429393E+0000 -2.365037E-0002
  3.040118E+0000 -5.810512E-0001
 -1.107493E+0000  3.770441E-0001
  7.617253E-0001  2.983317E+0000
 -1.813414E+0000 -2.283681E+0000
 -2.534666E-0001 -6.270093E-0002
  8.423732E-0001  3.999729E-0001
 -1.413191E+0000  1.913374E+0000
  6.502021E-0001 -1.918484E+0000
 -4.981139E-0001  3.656404E+0000
  1.158589E-0001  1.787096E+0000
 -2.474772E+0000  7.501945E-0001
  4.492142E-0001 -3.130218E+0000
  2.551083E+0000  2.419933E+0000
 -1.452286E+0000  3.983442E+0000
 -1.117037E+0000 -2.335571E+0000
 -4.499126E-0001 -2.541840E+0000
  3.799595E+0000  1.535420E+0000
 -1.173911E+0000  2.489898E+0000
 -4.764588E+0000  2.375447E-0001
  2.152221E+0000 -2.415554E+0000
  3.770604E+0000  5.893024E-0001
 -6.693013E-0001  2.722342E+0000
 -3.068122E+0000 -1.112493E+0000
  2.303315E+0000 -1.600520E+0000
 -6.502105E-0002  3.847215E+0000
 -1.516690E+0000 -1.210503E+0000
 -3.147943E+0000 -2.584398E+0000
  1.850624E+0000 -2.444138E+0000
  3.325148E+0000  3.564998E+0000
 -3.788064E-0001  3.749862E+0000
 -2.563033E+0000 -2.893564E+0000
  1.729877E+0000 -8.618665E-0001
  2.222963E+0000  7.525679E-0001
 -3.592799E+0000  2.427438E+0000
 -3.496631E-0001 -1.416990E+0000
  6.591599E-0002 -2.637421E+0000
  1.285566E+0000  3.266506E+0000
  6.389495E-0001  1.471781E+0000
 -4.488337E+0000 -9.916799E-0001
  3.304437E+0000 -1.824395E+0000
  5.688752E-0001  1.829253E+0000
  1.578557E+0000 -6.993494E-0001
 -2.507452E+0000 -1.008188E+0000
 -1.754409E-0001 -2.398003E+0000
  9.261986E-0001  1.247229E+0000
 -1.266044E+0000  2.274380E+0000
  4.012818E-0001 -1.452014E+0000
 -3.106313E-0001 -1.183893E+0000
  1.178205E+0000  2.179809E+0000
 -1.095469E+0000  5.681529E-0001
 -1.111084E+0000  7.123012E-0001
  1.131180E+0000 -2.501346E+0000
  2.471762E-0001 -1.762206E+0000
  2.101516E+0000  1.919578E+0000
 -1.853575E+0000  3.722605E-0001
 -1.509223E+0000 -4.254854E-0001
  2.730431E+0000 -3.248558E-0001
  4.411133E-0001  2.591016E+0000
 -5.561090E-0001  3.111130E+0000
 -1.360935E+0000 -3.640543E+0000
 -1.093687E-0001 -2.376713E-0001
  6.643868E-0001  2.139902E+0000
 -6.516272E-0001  1.284835E+0000
 -7.045179E-0001 -7.723021E-0001
  1.355294E+0000 -2.369095E+0000
 -7.954810E-0001  2.277290E+0000
 -2.320153E-0001 -7.832930E-0001
  2.390673E+0000 -2.182684E+0000
 -3.493478E-0001  4.541033E+0000
 -8.808630E-0001 -8.337372E-0001
 -1.685308E+0000  2.006783E+0000
  8.826715E-0001 -3.113329E+0000
 -3.532923E-0001  8.424966E-0001
  1.384072E+0000  1.408523E+0000
 -1.556805E+0000  3.687125E-0001
 -3.748919E-0001 -1.585263E+0000
  1.458039E+0000 -2.046981E+0000
  7.416344E-0001  6.682353E-0003
  5.180894E-0001  4.887963E-0001
 -1.580314E+0000 -5.999682E-0001
 -8.976877E-0001 -1.800308E+0000
 -6.667085E-0001 -7.542775E-0001
  2.761235E+0000 -2.488875E-0002
 -1.850856E+0000  2.163611E+0000
 -4.409336E-0002  4.586622E-0002
 -1.170286E+0000 -1.634654E+0000
 -6.278058E-0001  1.423877E+0000
  3.099366E+0000 -1.780158E+0000
 -2.499957E+0000  1.445919E+0000
  1.749553E+0000 -2.161270E+0000
 -1.710499E+0000  3.274004E-0001
 -2.566320E-0001  1.244941E-0001
  1.455476E-0001 -3.459439E-0001
  8.913342E-0002  4.367035E-0001
 -1.834152E-0001  1.165456E+0000
  5.826143E-0001  2.214247E+0000
 -2.745104E+0000 -5.601300E-0001
  1.364085E+0000 -3.492159E+0000
 -1.067951E+0000  4.531861E-0001
  1.765692E+0000  2.472979E+0000
 -1.656150E+0000 -1.200473E+0000
 -2.044603E+0000 -1.684829E+0000
  1.815630E+0000 -2.028638E+0000
 -2.013127E+0000  3.898583E+0000
  2.228040E+0000  8.614866E-0001
 -1.908521E+0000 -9.205463E-0001
  2.317966E+0000 -1.253700E+0000
 -1.731719E-0001  2.917954E+0000
 -2.277345E+0000 -1.518391E+0000
  9.646624E-0001 -3.888668E-0001
  6.369380E-0001  1.479152E+0000
 -1.941372E+0000  1.467255E+0000
 -2.193124E+0000 -1.954169E+0000
  2.486145E+0000 -2.144170E+0000
  6.094195E-0001  2.834559E+0000
 -2.505801E+0000  1.648926E+0000
 -3.446949E+0000 -2.173079E+0000
  9.735074E-0001 -2.049608E+0000
  3.236582E+0000  1.269472E+0000
 -3.270748E+0000  3.111850E+0000
 -1.677797E-0001 -2.568145E+0000
  1.226021E+0000 -1.021840E+0000
 -2.348085E-0001  1.384456E+0000
  2.307263E+0000 -2.206152E+0000
 -2.292115E+0000  4.690121E-0002
  2.598141E+0000 -1.375990E+0000
  4.979949E-0001  2.025585E+0000
  1.026554E+0000  1.787114E+0000
 -1.330668E+0000 -6.759827E-0001
  1.496647E+0000 -8.996071E-0001
 -1.738142E+0000  2.417923E+0000
  2.137399E+0000 -1.454317E+0000
 -1.563410E+0000  2.008262E+0000
  3.461621E+0000 -2.485287E+0000
 -2.488545E+0000  2.489493E-0002
  1.533035E+0000  6.187134E-0002
 -5.368617E-0001 -3.124351E+0000
  1.187018E+0000  8.856091E-0001
  2.105425E+0000  3.652178E+0000
 -2.983252E+0000  2.145480E+0000
 -3.981114E-0001 -4.123909E+0000
  7.401936E-0001 -1.760187E+0000
  1.869148E+0000  1.770731E+0000
 -1.502263E+0000  1.651784E+0000
 -1.995308E+0000 -1.188566E-0002
  2.379078E+0000 -3.999125E-0001
  1.613622E+0000  1.271064E+0000
  1.685014E+0000  2.313181E+0000
 -2.093396E+0000 -3.362946E-0001
  5.322503E-0001 -3.424155E+0000
  5.019641E+0000  1.755955E+0000
 -3.569488E+0000  1.289651E+0000
 -1.811983E+0000 -3.100991E+0000
  3.068324E+0000 -6.357693E-0001
 -1.133029E+0000  2.503667E+0000
  3.148023E-0001 -4.499351E-0001
 -2.779458E-0001 -8.253932E-0001
  1.978524E+0000  3.347403E-0001
 -6.243236E-0001  1.080648E+0000
  1.193168E+0000  2.006687E+0000
 -8.174643E-0001  9.820230E-0001
  1.530591E+0000 -2.757601E+0000
 -5.906808E-0001  9.645961E-0001
  8.265719E-0001  8.477068E-0001
 -2.270912E+0000  3.623337E-0001
  1.780093E-0001 -1.329026E+0000
  2.678936E+0000  1.123792E+0000
 -2.023459E+0000  2.612196E-0001
  1.115848E+0000  1.530178E-0001
  1.189202E+0000 -1.243441E+0000
 -5.779234E-0002 -2.685223E-0001
 -1.009973E+0000 -2.373889E-0001
  6.211644E-0001 -9.356315E-0001
  1.013987E+0000 -7.337776E-0001
 -5.248826E-0002  1.605426E+0000
 -1.418075E+0000  5.157347E-0001
 -2.974993E+0000 -2.708762E+0000
  8.574534E-0001 -1.864595E+0000
  2.053039E+0000 -5.991741E-0001
 -2.413398E+0000  3.164955E+0000
 -2.068712E+0000 -2.018871E-0001
 -2.886635E-0001 -3.246499E+0000
  4.689945E-0001  5.134069E-0001
  2.169553E+0000  4.693045E-0001
 -3.572973E+0000 -1.082119E+0000
  4.846070E-0001 -2.312828E+0000
  3.158128E+0000  2.206201E+0000
 -3.021835E+0000  5.981778E-0001
 -2.197474E+0000 -1.709809E+0000
  1.532119E+0000 -9.449772E-0002
  2.999964E+0000  1.368556E+0000
 -3.275757E+0000  7.840870E-0001
 -5.408444E-0001 -2.165492E+0000
  2.408476E+0000  2.680767E+0000
  2.495511E+0000  4.277798E+0000
 -3.754214E+0000  4.131506E+0000
 -1.308587E+0000 -3.226262E+0000
  2.006382E-0001 -1.156948E+0000
  4.799186E+0000  2.646311E+0000
 -5.043798E+0000  3.388614E+0000
 -4.167494E-0001 -2.240689E+0000
 -2.673080E-0001 -1.212837E+0000
 -3.407828E-0001  1.361020E+0000
  2.186713E-0001 -3.542925E-0001
 -1.411083E+0000  3.563557E-0001
  2.357359E+0000 -1.503034E+0000
 -8.245114E-0001  2.242801E+0000
  2.219539E+0000  1.126465E+0000
 -3.879081E+0000  6.777863E-0002
  2.281664E+0000 -1.102786E+0000
  2.929887E+0000  6.285605E-0001
 -2.369872E+0000  2.741421E+0000
  4.652946E-0001 -1.747081E+0000
  5.094193E-0002 -2.781028E-0001
 -5.339301E-0001  2.504832E-0001
 -1.565499E+0000 -1.089457E+0000
  1.732241E+0000 -1.053668E+0000
 -5.791815E-0001  1.335896E+0000
 -9.718133E-0001  1.938613E+0000
 -8.496745E-0001 -2.728143E-0001
  4.389751E-0001 -2.578020E+0000
 -5.436224E-0002  4.999269E-0001
  2.803855E+0000 -7.788437E-0001
 -2.254371E+0000  8.727293E-0001
  1.354513E+0000 -1.569319E+0000
  9.576457E-0001  2.140197E+0000
 -1.134486E+0000  2.215207E+0000
  3.479785E-0001  1.641554E+0000
 -2.930541E-0001 -4.064509E-0001
 -9.017104E-0001 -1.176297E+0000
 -2.574592E-0002  5.778184E-0001
  1.696300E-0001 -1.306793E+0000
 -3.040949E-0001  9.142466E-0001
  1.216364E+0000  3.116593E+0000
  3.373810E-0001 -1.226974E+0000
 -1.915696E+0000 -4.486354E-0001
  4.059764E+0000 -9.442354E-0001
 -2.237096E+0000  1.242561E+0000
  1.465565E+0000 -3.166067E+0000
  1.069310E+0000 -8.044201E-0001
  2.702531E-0001  6.777617E-0001
 -1.871867E+0000  1.139215E+0000
  1.124347E+0000 -2.572155E+0000
  1.356826E-0001  1.693789E+0000
  3.679948E-0001  2.402128E+0000
 -3.600113E+0000  1.914096E+0000
  4.638240E-0002 -3.174434E+0000
  2.791270E+0000 -6.291602E-0001
 -7.981184E-0001  3.467597E+0000
  4.653152E-0001  3.969557E-0002
 -1.912525E+0000 -2.928416E+0000
  2.419195E+0000 -3.083083E+0000
  2.095197E+0000  5.573187E+0000
 -2.448865E+0000  1.160069E+0000
 -4.696677E+0000 -5.752144E+0000
  3.832624E+0000 -4.607620E+0000
  1.088113E+0000  6.263516E+0000
 -2.616534E+0000  5.130989E+0000
 -1.516305E+0000 -4.543841E+0000
  3.958212E+0000 -3.125671E+0000
  4.445417E+0000  2.577127E+0000
 -3.607518E+0000  2.933980E+0000
 -1.548425E+0000 -2.324099E+0000
  1.995572E+0000 -2.039294E+0000
 -6.328713E-0001  2.711291E+0000
 -9.118937E-0001 -1.496074E+0000
 -1.194242E+0000 -1.362965E+0000
  1.869937E+0000 -1.922497E+0000
  1.614647E+0000  5.020335E-0001
 -5.979337E-0001  8.373683E-0001
  6.852729E-0001 -1.205388E+0000
  1.237711E-0001 -1.773789E+0000
  8.113143E-0001  8.650370E-0001
  2.181067E-0001  1.570431E-0002
 -3.877811E-0003  6.969119E-0001
 -7.718106E-0002 -1.102158E+0000
 -5.340476E-0001 -1.185263E+0000
  2.630318E+0000 -1.429097E+0000
  1.470573E+0000  1.673166E-0001
 -1.929254E+0000  6.677243E-0001
  3.174984E+0000  2.160782E-0001
 -1.986639E+0000  4.622796E-0001
  6.481681E-0001 -1.094645E+0000
 -1.692811E+0000  6.163759E-0001
  9.765383E-0001 -1.326579E+0000
  2.020026E-0001  5.876698E-0001
 -1.690674E+0000 -1.460764E-0001
  1.375116E+0000 -1.255889E+0000
  2.699993E-0001  1.509988E+0000
 -5.925544E-0001  1.833008E+0000
 -1.268602E+0000 -3.376810E-0001
 -1.167786E+0000 -1.381842E+0000
 -4.174185E-0001 -1.251433E+0000
  2.800756E-0001  1.432014E+0000
  2.881184E-0001  2.622083E-0001
 -9.066120E-0001  1.902120E+0000
 -3.113877E+0000 -7.576961E-0001
  1.684620E+0000 -3.696937E+0000
  1.054665E+0000 -4.443057E-0001
 -1.009961E+0000  4.377328E+0000
 -1.916028E+0000 -2.983070E-0001
 -1.530382E+0000 -3.323320E+0000
  2.961162E+0000 -1.604115E-0001
  1.459521E+0000  3.606206E+0000
 -4.987048E+0000  1.136188E+0000
  7.256170E-0001 -4.700578E+0000
  2.181027E+0000  5.707019E-0001
  2.089079E+0000  1.508884E+0000
 -3.194821E+0000 -6.917569E-0001
  4.068775E-0001 -2.180586E+0000
  7.351656E-0001  2.151195E+0000
 -7.598409E-0001  1.262988E+0000
 -5.244439E-0001 -1.736654E+0000
 -3.391212E-0002 -6.820705E-0001
  8.502741E-0001  1.223476E+0000
  2.828088E-0002  1.117726E+0000
 -1.524481E+0000  1.317379E+0000
  3.231217E-0001 -3.089026E-0001
 -1.500685E+0000 -2.273799E-0001
  2.921261E+0000 -2.532859E+0000
 -9.167270E-0001  1.095931E+0000
  1.783281E+0000 -1.415235E+0000
 -2.677118E+0000  1.168195E+0000
  5.986551E-0001  6.304215E-0001
  2.562885E+0000 -1.569014E+0000
 -2.330459E-0001  1.532013E+0000
 -9.572462E-0001 -5.141343E-0001
  1.291221E+0000 -1.707107E+0000
  2.702949E-0001  1.288419E+0000
 -1.670872E+0000  1.256241E+0000
 -5.315133E-0001 -7.223739E-0001
  1.279966E+0000 -3.002247E+0000
  2.547654E+0000 -1.613435E-0001
  9.280018E-0001  2.611284E+0000
 -3.316758E+0000 -1.242341E-0001
 -5.935801E-0001 -2.647770E+0000
  1.775998E+0000 -1.401644E-0001
  2.202883E+0000  2.413275E+0000
 -2.675706E+0000  2.630682E+0000
  1.054773E-0002 -2.107178E+0000
  1.689636E+0000 -2.096448E+0000
 -1.078821E+0000  2.008765E+0000
 -6.029847E-0001  1.412422E+0000
 -2.915367E-0002 -1.751368E+0000
  8.655529E-0001  1.389925E+0000
 -1.865621E+0000  4.745400E-0001
  7.608898E-0001 -1.968123E-0001
 -9.920670E-0001 -7.149129E-0001
  2.877736E+0000 -1.441155E+0000
 -1.593838E+0000  3.860042E+0000
 -1.779571E-0001  3.129117E-0002
 -6.888324E-0001 -1.212938E+0000
  1.712343E+0000 -2.503210E+0000
  6.021385E-0001  3.204154E+0000
 -1.138747E+0000  4.064646E-0002
 -1.479529E+0000 -1.133530E+0000
  1.928027E+0000 -4.719575E-0001
 -3.427656E-0001  1.651902E+0000
 -1.330712E+0000  8.844344E-0001
  1.422161E+0000 -1.634648E+0000
 -7.570548E-0001  1.683116E+0000
  1.897052E+0000 -4.021882E-0001
 -3.251817E+0000  8.712555E-0001
  1.367242E-0001  1.996094E-0001
  1.816577E+0000 -8.270181E-0001
 -1.476738E-0001  6.700161E-0001
 -1.134597E+0000  9.382165E-0001
 -1.232666E+0000 -2.004821E+0000
  2.446304E+0000  3.950862E-0001
 -5.979124E-0002  1.951144E+0000
 -9.418048E-0001  5.862399E-0001
  1.816352E-0002  1.340662E+0000
  1.789141E-0001 -2.681208E-0001
 -2.562726E+0000  1.007121E+0000
  2.117154E+0000 -3.265036E-0001
 -2.307020E-0001  1.897884E-0001
 -1.225931E+0000 -9.032611E-0001
 -2.162676E-0001 -1.475775E+0000
  9.700735E-0001  1.649725E+0000
  1.427253E+0000  8.443258E-0001
 -8.762848E-0001  2.075920E+0000
 -1.699499E+0000 -2.737351E+0000
  1.593199E+0000 -4.691760E+0000
  8.095864E-0001  2.456901E+0000
 -3.847555E-0001  1.284633E+0000
 -6.099093E-0001 -1.166409E+0000
  1.854191E+0000 -8.006886E-0002
  2.423680E+0000  1.090244E+0000
 -2.153816E+0000 -2.913534E-0002
  1.321311E+0000 -3.630084E+0000
  3.066002E+0000  6.651788E-0001
 -3.244251E+0000  3.057190E+0000
 -2.842572E+0000 -1.609050E+0000
  1.760705E+0000 -1.431787E+0000
  4.493047E-0001  1.434778E+0000
 -1.976732E-0001  2.570930E+0000
 -2.932051E+0000  5.390380E-0001
  4.120335E+0000 -4.031494E+0000
  1.647703E+0000 -1.276172E-0002
 -2.505348E+0000  2.432928E+0000
 -1.159822E+0000 -1.615319E+0000
  4.210835E-0001 -2.453019E+0000
  1.912728E+0000  3.208729E+0000
 -7.613742E-0002  1.467024E+0000
 -3.908379E+0000 -7.053960E-0001
  2.122434E+0000 -1.612450E+0000
  2.619887E+0000  4.228884E+0000
 -3.209697E+0000  4.577344E+0000
 -6.906960E+0000 -2.381713E+0000
  2.831338E+0000 -5.215794E+0000
  3.103228E+0000  2.198878E+0000
 -2.693460E+0000  1.197696E+0000
  7.884754E-0002 -2.387089E-0001
 -3.264543E-0001 -1.182917E+0000
  1.246276E-0001  4.050180E-0001
  1.151529E+0000 -8.339487E-0002
 -2.166312E+0000  6.763693E-0001
  3.237328E-0001 -2.808686E+0000
  4.863197E-0001 -1.631564E+0000
  3.073634E+0000  8.509195E-0001
 -1.984467E+0000  1.765425E+0000
 -1.816026E+0000  1.141296E+0000
  4.587497E-0002 -1.827333E+0000
  1.626129E+0000 -8.182285E-0001
 -1.140780E+0000  1.486207E+0000
 -2.437613E+0000 -1.234948E+0000
  3.760613E-0001 -2.917933E-0001
  8.056836E-0001  1.665082E+0000
  3.149489E-0001 -8.250788E-0001
 -1.658179E+0000 -7.086336E-0002
  1.334991E+0000 -2.921825E+0000
  1.637049E+0000 -1.178735E-0001
  3.130268E+0000  1.415113E+0000
 -4.774316E-0001 -3.565513E-0001
  4.777906E-0001 -1.012406E+0000
  9.310506E-0001 -1.623872E+0000
  2.417817E+0000 -1.561625E-0001
 -1.012879E+0000 -5.208894E-0001
  2.981649E-0001  1.283802E+0000
 -9.166119E-0001 -4.449510E-0001
 -1.690547E+0000  1.291603E+0000
  2.147731E+0000 -2.935909E+0000
 -9.555227E-0001  6.434282E-0001
  2.294479E+0000  3.174403E-0001
 -2.290804E-0001  1.153643E+0000
 -1.250473E+0000 -1.019472E+0000
  9.121856E-0001 -1.577943E+0000
  1.156003E+0000  3.468101E-0001
 -3.323945E+0000  2.930377E-0001
  6.328426E-0001 -1.443291E+0000
 -1.348961E-0001  7.750887E-0001
  1.458293E+0000 -2.313377E-0001
 -3.109142E-0001  7.385994E-0001
  4.578169E-0001 -2.317631E+0000
  1.085504E+0000 -9.430963E-0001
  2.181217E+0000  1.378953E+0000
 -1.521364E+0000 -1.089682E+0000
 -1.399846E-0001 -2.851751E+0000
  1.730138E+0000 -2.368218E+0000
  1.144748E+0000  3.298930E+0000
 -5.845497E-0001  1.498642E+0000
 -3.632321E+0000 -4.021493E+0000
  2.603827E-0001 -6.289569E-0001
  1.330749E+0000  3.273248E+0000
 -4.441062E+0000  2.527828E+0000
 -3.115392E-0001 -2.410357E+0000
  3.585408E+0000  4.279460E+0000
  9.364888E-0001  1.281730E+0000
 -5.260115E+0000  8.581444E-0001
  4.839584E-0001 -4.803772E+0000
  1.887018E+0000  1.023730E+0000
 -2.292354E-0001  3.131772E+0000
 -2.831360E+0000 -2.659278E+0000
 -6.572631E-0001 -3.078539E+0000
  4.229548E+0000  2.964267E+0000
 -2.634728E+0000  4.046395E+0000
 -3.171377E+0000 -4.412737E+0000
  2.551806E+0000 -2.579175E+0000
  3.107303E+0000  2.289517E+0000
 -5.426269E+0000  2.956271E+0000
 -9.718807E-0001 -4.470225E+0000
  9.189964E-0001  5.380538E-0001
  2.076975E-0001  2.075015E+0000
 -1.469349E+0000  1.589556E+0000
  4.516065E-0001 -1.324806E+0000
  1.091841E+0000 -1.407394E+0000
 -3.727006E-0001 -1.206066E+0000
  2.313494E-0001 -1.710726E+0000
  3.151498E-0001  1.574239E+0000
 -1.509220E+0000 -1.684325E+0000
  1.331170E+0000 -2.385690E+0000
  1.830849E+0000  1.328319E+0000
 -3.009839E+0000 -3.495292E-0001
 -1.433252E+0000 -1.160523E+0000
  4.502517E+0000 -4.012604E-0001
  6.125764E-0001  3.277826E+0000
 -3.857536E+0000  3.350183E+0000
 -3.712986E-0001 -1.741665E+0000
  1.582696E+0000 -2.013954E+0000
  1.725773E+0000  1.352912E+0000
  3.701259E-0001  2.166463E-0001
 -1.418013E+0000 -6.524815E-0001
  2.544109E+0000 -2.601412E+0000
 -4.579471E-0001  4.534053E-0002
  1.088997E+0000 -9.012784E-0001
 -1.495795E+0000  2.351320E+0000
  1.494118E+0000  1.291891E+0000
 -1.428531E+0000 -1.046894E+0000
  1.678461E-0001  6.498006E-0001
  6.540235E-0001  7.144517E-0001
 -9.985690E-0001 -1.854273E+0000
  6.006993E-0001 -1.778915E+0000
  2.340802E+0000  1.092091E+0000
 -3.061572E+0000  2.178142E-0001
 -3.572759E-0001 -4.341446E-0001
  2.567684E-0001 -1.741114E+0000
  3.749262E+0000  3.560591E-0001
 -2.040871E+0000  6.141812E-0001
 -4.511478E-0001 -7.912015E-0001
  5.864781E-0001 -2.011197E-0001
  1.743897E-0001  2.649743E+0000
 -1.142898E+0000 -1.235173E+0000
  7.717218E-0001 -2.113886E+0000
  2.739223E-0001  2.265061E-0001
 -9.212531E-0001  1.064653E+0000
  8.689824E-0001 -1.451744E+0000
  1.295631E+0000  2.827449E+0000
 -2.292290E+0000 -6.236559E-0002
 -3.645679E+0000 -3.097929E+0000
  3.323335E+0000  4.168306E-0001
  3.624274E-0001  1.725496E-0001
 -9.438772E-0001  3.699689E+0000
 -3.118210E-0001 -8.916283E-0001
 -8.925557E-0001 -1.618392E+0000
  1.868410E+0000  5.358054E-0001
 -5.742075E-0001  1.581602E+0000
 -2.004999E+0000 -8.427713E-0001
  5.687241E-0001 -2.084333E+0000
  9.019665E-0001  2.015249E+0000
  2.770427E-0001  2.923167E+0000
 -1.862548E+0000  1.630694E+0000
 -1.907220E+0000 -3.250591E+0000
  4.978469E+0000  3.299064E+0000
 -1.155732E+0000  3.935517E+0000
 -2.121937E+0000 -1.450183E+0000
  8.613778E-0001 -4.813707E+0000
  2.933610E+0000  2.646115E+0000
 -5.955243E-0001  2.596989E+0000
 -3.083661E+0000 -1.320325E+0000
  3.294500E-0001 -2.278093E+0000
  4.098574E+0000  1.720429E+0000
 -2.486722E+0000  4.914578E+0000
 -2.632335E+0000 -1.915747E+0000
  1.893647E+0000 -2.464664E+0000
  1.500382E+0000  1.889143E+0000
 -8.031403E-0001  1.639759E+0000
  6.466111E-0001 -3.472650E+0000
 -3.929807E-0001 -5.910060E-0001
  1.578370E+0000  2.153925E+0000
 -3.069304E+0000  7.464683E-0001
  2.747156E-0001 -2.989387E+0000
  6.167395E-0001  1.629219E+0000
  2.931980E+0000  3.685080E+0000
 -4.564357E+0000  1.955205E+0000
  2.779606E+0000 -3.759495E+0000
  1.377419E+0000  1.559222E+0000
  1.181853E+0000  3.441283E+0000
 -4.607573E+0000 -3.348405E+0000
 -1.489310E+0000 -4.505016E+0000
  5.808474E+0000 -8.245450E-0001
 -1.086918E+0000  4.957029E+0000
 -1.815912E+0000  1.254074E-0001
 -9.729600E-0001 -4.357226E+0000
  3.321275E+0000 -3.016408E+0000
  2.957868E+0000  3.440145E+0000
 -1.269479E+0000  1.562926E+0000
 -2.205562E+0000 -2.142523E+0000
  3.555575E-0001 -2.253434E+0000
  2.255755E+0000  1.324001E+0000
  5.916935E-0001  3.580763E+0000
 -2.447046E+0000 -9.375434E-0001
 -6.992188E-0001 -3.367894E+0000
  2.244132E+0000  1.975173E+0000
 -2.394910E-0001  2.909931E+0000
 -2.968617E+0000 -6.313889E-0001
 -1.343994E-0001 -2.628792E+0000
  3.309267E+0000 -9.823820E-0001
  1.639258E+0000  5.033723E+0000
 -3.853510E+0000  1.118822E+0000
 -7.167848E-0001 -5.600580E+0000
  3.677056E+0000  4.105491E-0001
 -9.047693E-0001  3.567254E+0000
 -2.901512E+0000  2.283188E+0000
 -2.873428E-0002 -4.606158E+0000
  4.072266E+0000 -2.259902E-0001
 -9.906020E-0001  2.482340E+0000
 -8.181220E-0001 -2.852214E-0001
  8.679646E-0001 -3.695535E+0000
  2.808894E+0000 -1.088352E+0000
 -8.080794E-0001  1.489404E+0000
  1.491910E+0000 -1.459248E+0000
  1.164646E-0002 -1.443605E+0000
  1.365982E+0000 -8.040010E-0001
 -1.255431E+0000  2.668102E+0000
 -6.421011E-0001 -8.557210E-0001
 -1.052326E+0000  2.412605E-0001
  1.681310E+0000 -2.653677E+0000
  6.632076E-0001  2.081178E+0000
  3.008001E-0001 -1.673402E+0000
  5.547389E-0001 -1.196341E+0000
  2.365103E+0000  1.967180E-0001
 -1.619232E+0000  1.963193E+0000
 -2.725046E+0000 -1.466456E+0000
  1.534262E+0000 -2.790478E+0000
  3.389884E+0000 -6.481558E-0001
 -1.506347E+0000  2.437458E+0000
 -2.778057E+0000 -1.828279E-0001
 -7.417017E-0001 -2.731357E+0000
  2.140683E+0000  9.727416E-0001
 -3.775235E-0001  1.332771E-0001
 -2.015649E+0000  2.377251E-0001
  2.413935E+0000 -2.615094E+0000
 -1.372864E+0000  3.165907E+0000
  2.614732E-0001  5.375356E-0001
 -1.428769E+0000  1.561715E-0001
  2.185992E-0001 -1.612790E+0000
  3.275244E+0000  1.089617E+0000
 -2.598685E+0000  3.693452E-0001
 -1.575626E+0000 -6.588155E-0001
  3.785002E+0000 -1.048882E+0000
  5.184439E-0001  3.045777E+0000
 -4.583024E-0001 -1.438416E+0000
 -1.272034E+0000  4.130871E-0001
  2.606388E+0000 -3.751930E-0002
 -4.560960E-0001  2.136851E-0001
  1.028899E+0000 -1.332428E+0000
  1.860632E+0000  1.284864E+0000
 -8.365242E-0001  1.283903E+0000
 -2.714026E-0001 -1.118035E+0000
 -6.448961E-0001 -8.909355E-0001
  1.024992E+0000 -2.099920E+0000
 -8.910488E-0001  2.380381E+0000
  4.981628E-0001 -9.029839E-0001
 -2.914849E+0000  1.162590E+0000
  1.145721E+0000 -1.276942E+0000
  3.143333E+0000 -1.637512E+0000
  3.424910E-0001  2.180257E+0000
 -1.934243E+0000  7.386087E-0002
 -1.593604E+0000 -1.059308E+0000
  1.935554E+0000  8.683386E-0001
 -2.162345E-0001  4.689091E+0000
 -3.206279E+0000 -1.793475E+0000
 -7.811001E-0001 -4.595707E+0000
  5.632841E+0000  4.898358E-0002
 -9.862354E-0001  2.814342E+0000
 -2.902768E+0000 -2.422090E+0000
  2.031416E+0000 -1.909997E+0000
  3.029311E+0000 -4.824369E-0001
 -1.279932E+0000  4.533430E+0000
 -2.424831E+0000  6.045016E-0001
  2.786046E-0001 -2.988628E+0000
  3.846124E+0000  2.348658E+0000
  1.160377E+0000  2.126189E+0000
 -4.539949E+0000 -1.011747E+0000
  3.642735E-0001 -1.340161E+0000
  3.094702E+0000  2.905351E+0000
 -2.428229E+0000  3.118990E-0002
 -1.137547E+0000 -1.289101E+0000
 -4.031754E-0001 -3.725946E+0000
  2.760054E+0000  2.049998E+0000
 -2.676527E-0001  5.933995E-0001
 -2.336454E+0000 -1.420391E+0000
 -3.667584E-0001 -3.653683E+0000
  5.861966E+0000  1.978756E+0000
 -3.281756E+0000  4.801059E+0000
 -1.363467E+0000 -2.681386E+0000
 -1.651278E+0000 -2.507713E+0000
  5.357176E+0000  5.273932E+0000
 -3.501847E+0000  5.974422E+0000
 -3.906883E+0000 -2.266712E+0000
  2.689134E+0000 -5.284417E+0000
  2.267700E+0000  4.087963E+0000
  5.016312E-0001  2.707176E+0000
 -3.446061E+0000 -2.806309E+0000
  6.168644E+0000 -1.523440E+0000
  3.115232E+0000  3.575200E+0000
 -3.033547E+0000  3.093245E+0000
 -1.908248E+0000 -4.365726E+0000
  2.272049E+0000 -3.342443E+0000
  1.154134E+0000  4.202422E+0000
 -4.149505E+0000  3.516387E+0000
 -3.470413E+0000 -3.242276E+0000
  3.543800E+0000 -2.789153E+0000
  5.173687E+0000  1.127851E+0000
 -2.730707E+0000  3.792247E+0000
 -2.231341E+0000 -7.581052E-0001
  4.879588E-0001 -3.240221E+0000
  5.045118E+0000  4.612832E-0001
 -1.603649E+0000  2.220904E+0000
 -3.716536E+0000 -1.487880E-0001
  1.853590E+0000 -3.428589E+0000
  9.821583E-0001  2.099956E-0001
  1.287496E+0000  2.900050E+0000
 -2.039018E+0000  6.873772E-0001
 -1.219926E+0000  7.430480E-0001
  1.723784E+0000  2.830408E-0001
  1.452521E+0000  7.888770E-0001
 -3.518154E-0001 -3.470507E-0002
  4.312188E-0001 -1.936349E+0000
  1.158884E-0001 -9.368067E-0001
  1.440111E+0000  7.810941E-0001
  9.991536E-0001  1.406012E+0000
 -2.769004E+0000  2.107764E+0000
  7.696039E-0001  2.544365E-0001
 -7.042657E-0001 -1.234745E+0000
  3.615251E-0002 -1.987069E-0001
  7.222904E-0001 -9.198930E-0002
 -1.601675E+0000  1.688280E+0000
 -3.924028E-0001 -2.385351E+0000
  1.932657E+0000  5.704944E-0001
  1.096885E+0000  5.389723E-0001
 -4.031139E+0000  4.765833E-0001
  8.848262E-0001 -1.178281E+0000
  5.355902E-0001  7.103992E-0001
 -2.847673E+0000  2.023674E+0000
 -5.299987E-0001 -2.251676E+0000
  6.662884E-0001 -2.794758E+0000
  3.853595E+0000  5.567934E-0001
 -3.836868E+0000  3.130610E+0000
 -5.798906E-0001 -2.501659E+0000
 -6.480730E-0001 -3.029859E+0000
  2.548940E+0000  6.040255E-0001
 -1.240508E+0000  1.817697E+0000
 -2.068222E+0000 -1.687938E+0000
  2.217134E+0000 -1.662905E+0000
  1.886360E+0000  3.868781E+0000
 -1.490358E+0000  2.146168E+0000
 -1.461087E+0000  5.021125E-0001
  2.306319E-0001 -1.176851E+0000
 -2.925226E-0001 -1.244908E+0000
  2.277998E+0000  2.559355E+0000
 -3.384287E+0000  3.671399E+0000
 -7.486165E-0001 -3.220549E+0000
  1.299536E+0000 -6.834860E-0001
  1.877693E+0000  2.797897E+0000
 -3.173166E+0000  1.944963E-0001
  1.868513E+0000 -1.093552E+0000
 -9.272708E-0001  1.194073E+0000
  4.355964E-0001  1.034691E-0001
  1.392394E+0000  8.742309E-0002
 -6.758974E-0002 -9.534343E-0001
  3.994271E-0001  3.407347E-0001
  1.071809E+0000 -5.716104E-0001
 -2.680836E+0000  1.226823E+0000
 -2.833135E-0001 -1.481870E+0000
  5.460255E-0001  5.258368E-0001
  1.028489E+0000  3.928024E-0001
 -1.379092E-0001  1.047189E+0000
 -8.842821E-0001  2.729250E+0000
  2.320749E-0002 -6.996748E-0001
 -1.537296E+0000 -1.688583E+0000
  9.777395E-0001  2.060754E+0000
  6.597515E-0001 -7.308933E-0003
 -4.418100E+0000  1.207345E+0000
  1.789313E+0000 -3.302434E+0000
  3.172840E-0002  1.240594E-0001
  2.252021E+0000 -3.337236E-0001
 -1.373683E+0000  7.154858E-0001
 -1.411240E+0000  4.077256E-0001
 -6.624996E-0001 -1.953457E+0000
  1.896115E+0000  9.167591E-0001
 -4.376343E-0001  3.414017E+0000
 -3.716528E+0000 -3.011524E-0001
  2.220426E+0000 -5.052645E+0000
  1.898165E+0000  1.603614E+0000
  6.279962E-0001  1.236606E+0000
 -1.754210E+0000 -1.640030E+0000
  2.994437E+0000 -1.895918E+0000
 -1.495912E+0000  3.012891E+0000
 -1.988975E+0000 -6.100019E-0001
  1.335483E+0000 -5.991543E+0000
  1.869875E+0000  1.076532E+0000
  1.624956E+0000  2.562532E+0000
 -2.423531E+0000 -3.729323E+0000
  2.828105E+0000 -2.470276E+0000
  3.245264E+0000  1.282990E+0000
 -3.932534E+0000  3.362467E+0000
 -1.488392E+0000 -1.741191E+0000
  1.997043E+0000 -1.436313E+0000
  1.545041E+0000  1.680999E+0000
 -1.640949E+0000 -7.513194E-0001
  8.927807E-0001 -1.577082E+0000
 -8.588496E-0001  9.929341E-0001
  1.359427E+0000  1.065760E+0000
 -2.044475E+0000 -5.495640E-0001
 -1.292203E+0000 -1.781112E+0000
  1.789649E+0000 -2.023373E+0000
  7.765930E-0001  7.699905E-0001
 -7.347393E-0001  6.329796E-0001
 -3.216949E+0000  7.042704E-0001
  1.265407E+0000 -2.670144E+0000
  2.288033E+0000 -9.184233E-0001
 -9.027531E-0001  4.212732E+0000
  7.704513E-0001 -6.021700E-0001
 -3.584763E+0000 -1.320192E+0000
  1.615550E+0000 -3.892254E+0000
  2.038580E+0000  2.475249E+0000
 -8.272476E-0001  1.923014E+0000
 -1.352943E+0000 -3.724527E+0000
  1.096416E+0000 -2.670273E+0000
  5.900176E-0001  2.011205E+0000
 -6.177656E-0001  2.688252E+0000
 -4.769566E+0000 -1.620497E+0000
  2.741719E+0000 -2.794178E+0000
  1.741052E+0000  1.637025E+0000
 -1.148379E+0000  3.414652E+0000
 -9.756431E-0001 -3.185601E+0000
  1.179304E+0000 -3.334514E+0000
  1.432510E+0000  3.038680E+0000
 -1.709791E+0000  2.146640E+0000
 -2.458495E+0000  2.729359E-0001
  1.168932E+0000 -3.205788E+0000
  2.845759E+0000  3.489103E-0001
 -1.165040E-0001  1.076662E+0000
 -2.868433E+0000  1.701801E+0000
  7.621602E-0001 -3.966668E+0000
  2.594491E+0000 -1.328378E+0000
 -5.508312E-0001  1.877207E+0000
 -9.263402E-0001 -1.419582E-0001
 -1.322686E+0000 -6.693134E-0001
  7.171685E-0001 -1.156494E+0000
  2.647587E-0001  1.749557E+0000
 -2.387548E+0000  6.990713E-0001
 -1.072212E-0001 -2.125797E+0000
 -4.230188E-0001 -2.353075E+0000
 -1.191848E-0001 -1.089151E+0000
  1.170487E+0000  1.249059E+0000
  1.012991E+0000 -8.083486E-0001
 -1.424032E+0000 -1.938283E+0000
  3.299347E+0000 -1.869404E-0001
 -6.961177E-0001 -4.235225E-0001
  2.029950E-0001 -3.146677E-0001
 -7.710836E-0001 -1.759251E+0000
  1.470934E+0000 -3.381898E-0002
 -1.711131E+0000  1.217516E+0000
 -1.615567E+0000 -1.127488E-0001
 -8.118096E-0001 -1.161123E+0000
  1.669983E+0000 -2.932661E+0000
  4.206626E-0001  1.796037E+0000
 -2.238267E+0000 -1.008890E+0000
 -1.814457E-0001 -1.518258E+0000
  4.231384E-0001 -4.552474E-0001
  1.446014E+0000  9.213831E-0001
 -6.253941E-0002  1.455554E+0000
 -1.277431E+0000 -8.081173E-0001
  6.013025E-0001  1.281218E+0000
  7.236497E-0001  2.066565E+0000
  1.407979E-0001 -2.371916E+0000
  1.112781E+0000 -7.869061E-0001
 -1.431404E+0000  1.060934E+0000
  3.018210E+0000 -7.423986E-0001
 -3.331389E+0000  2.933180E+0000
  2.082396E+0000 -2.440632E+0000
  1.566274E+0000 -5.963017E-0001
  2.637731E+0000  1.903061E+0000
 -3.893847E+0000 -1.624720E+0000
  1.917276E+0000 -2.556594E+0000
 -2.339367E-0001  2.570751E+0000
 -1.930222E+0000 -6.890960E-0001
 -3.141167E+0000  1.688840E+0000
  3.606685E+0000 -2.896722E+0000
 -7.667775E-0001  1.454864E+0000
  4.969630E-0001  7.272437E-0001
 -1.388964E+0000 -1.415273E+0000
  2.758815E-0001 -3.459391E+0000
  1.082835E+0000  2.867609E+0000
  1.584067E+0000  7.935072E-0001
 -2.397683E+0000 -6.448039E-0001
  3.040676E+0000 -2.030396E+0000
 -7.508971E-0002  1.475518E+0000
 -2.078893E-0001  1.682330E+0000
 -1.767732E+0000 -2.120350E+0000
 -2.633105E-0001 -6.664999E-0001
  6.108252E-0001  2.192250E+0000
  9.482337E-0001  2.206453E+0000
 -2.998585E+0000 -1.758553E+0000
 -2.379788E+0000 -3.405454E+0000
  4.414499E+0000  2.254526E-0001
 -8.171488E-0001  2.822610E+0000
 -3.150428E+0000  5.281075E-0001
  3.062912E-0001 -2.663766E+0000
  1.973157E+0000  2.391731E-0001
 -1.207240E+0000  4.104705E+0000
 -1.171273E+0000 -6.831153E-0001
  1.660589E+0000 -2.735162E+0000
  1.621870E+0000  8.467658E-0001
 -2.497301E+0000  2.131248E+0000
 -5.984868E-0003 -2.661484E+0000
  1.107246E+0000 -6.757448E-0001
  3.967388E+0000  2.392694E+0000
 -5.692556E+0000 -6.425317E-0001
  2.521823E+0000 -2.385199E+0000
  1.731716E-0001 -1.694358E-0001
  1.843999E+0000  3.130848E+0000
 -4.949321E+0000  1.103142E+0000
  1.742582E+0000 -2.982465E+0000
  3.651124E+0000  7.412643E-0001
 -1.236417E+0000  1.377718E+0000
 -3.293595E+0000 -1.013225E+0000
  5.635945E+0000 -2.606362E+0000
  9.620865E-0001  2.198600E+0000
 -3.869651E+0000  1.111969E+0000
 -1.306675E+0000 -3.517572E+0000
  3.411281E+0000 -1.297854E+0000
 -1.704228E-0001  2.834137E+0000
 -1.321839E-0001  3.022938E+0000
 -1.825699E+0000 -1.209041E+0000
 -6.040044E-0001 -2.409360E+0000
  2.736189E+0000 -8.499000E-0001
  2.023150E+0000  3.924544E-0001
 -1.726236E+0000  8.160552E-0001
 -2.309688E+0000  5.030547E-0001
  3.693246E+0000 -3.682620E+0000
 -7.216310E-0001  1.311351E+0000
  6.468734E-0001 -1.622542E+0000
 -2.118019E+0000 -1.184822E+0000
  3.724987E+0000 -8.898503E-0001
 -7.057679E-0001 -4.052440E-0001
 -1.081819E+0000  2.270052E-0001
 -1.172742E+0000 -2.782904E-0001
 -3.710533E-0001 -2.909944E+0000
  2.396013E+0000 -5.682683E-0001
 -1.198245E+0000  2.059973E+0000
 -1.104038E+0000 -1.767247E+0000
  4.968373E-0001 -2.842156E+0000
 -6.439347E-0002 -2.544043E+0000
  1.924820E+0000  4.401253E-0001
 -6.447640E-0002  1.103772E+0000
 -2.818612E+0000  1.761737E+0000
 -1.788046E+0000 -4.150897E+0000
  4.416002E+0000 -1.738259E+0000
  8.596915E-0001  3.370523E+0000
 -2.616567E+0000  1.172100E+0000
 -1.477642E+0000 -4.920179E+0000
  8.870504E-0003 -8.925034E-0001
  3.872095E+0000  1.585771E+0000
 -3.542162E+0000  3.552321E+0000
  2.615929E-0001 -3.222687E+0000
  8.369847E-0001 -1.246571E+0000
  1.879967E+0000  3.399150E-0002
 -2.319599E+0000 -2.375062E+0000
  1.502300E+0000 -1.049850E+0000
  5.214624E-0001  1.649004E+0000
 -1.308776E+0000 -8.238246E-0001
 -1.159346E+0000  5.460157E-0002
  1.522031E+0000 -4.595807E-0001
 -4.032518E-0001  6.068729E-0001
  1.255795E+0000 -7.905829E-0001
 -1.621640E+0000 -1.963639E-0001
  4.395541E-0001 -1.617165E+0000
  2.882416E+0000 -7.057916E-0001
 -3.217824E+0000  2.622315E+0000
 -1.634963E+0000 -2.181675E+0000
  4.949120E-0001 -3.963939E+0000
  2.905124E+0000 -1.403455E+0000
 -2.608823E-0001  3.305645E+0000
 -2.471705E+0000 -1.981578E-0002
  6.883660E-0001 -1.319091E+0000
  3.029371E+0000  9.036913E-0002
  2.064841E+0000 -2.411518E-0001
 -4.490474E+0000  1.977916E+0000
  2.600154E+0000 -3.777725E+0000
  1.662100E+0000 -6.343424E-0002
 -2.317005E-0002  2.072512E+0000
 -2.502655E+0000 -2.160528E+0000
 -1.481139E+0000 -1.079646E+0000
  2.263680E+0000 -1.864125E+0000
 -3.164999E-0001  3.065889E+0000
 -3.521805E-0001 -1.919616E-0001
 -5.372061E+0000 -2.512802E+0000
  2.154245E+0000 -3.880784E-0001
  2.154627E+0000  1.729382E+0000
 -3.983331E+0000  1.218952E+0000
  8.003876E-0001 -5.822693E-0001
  2.314095E+0000 -3.231174E+0000
  7.951378E-0001  1.706332E+0000
 -2.340192E+0000  8.830744E-0001
 -1.589005E-0001 -1.839573E+0000
  1.168413E+0000  2.573422E+0000
 -5.713543E-0001  2.246371E+0000
 -2.410872E+0000 -2.565630E-0001
  2.149955E-0001 -3.072661E+0000
  1.898726E+0000 -4.401303E-0001
 -1.638245E-0001  1.336963E+0000
 -1.634300E+0000 -5.764750E-0002
  1.007160E-0001  7.555172E-0001
  1.743305E+0000 -2.182917E+0000
 -1.094349E+0000 -6.724838E-0002
  8.502606E-0001  2.115238E-0001
 -1.107269E+0000  3.841914E-0001
 -1.118557E+0000  1.514192E-0002
  6.550842E-0001 -2.081481E+0000
 -5.859519E-0001  8.807891E-0001
 -1.915916E+0000  1.172706E+0000
  7.721520E-0001 -2.112558E+0000
 -1.273821E+0000  1.032977E+0000
 -3.241630E-0001  2.641057E+0000
 -1.143844E+0000 -7.105004E-0001
 -1.331937E-0001  2.367853E-0001
 -5.477284E-0001  1.770895E+0000
 -2.355827E+0000  6.207494E-0001
 -1.935292E-0001 -6.965572E-0001
  2.348297E+0000 -4.122074E+0000
 -9.378193E-0001  3.875862E+0000
 -6.984476E-0002  2.400326E+0000
 -1.205701E+0000 -2.843989E+0000
 -2.120936E-0001 -2.474071E+0000
  4.144112E+0000  1.861970E-0001
  3.467927E-0001  3.291435E+0000
 -3.692806E+0000 -1.022020E+0000
  1.931472E-0002 -3.760417E+0000
  1.804987E+0000  1.206159E+0000
 -1.253969E+0000 -6.859810E-0001
 -1.777603E+0000 -2.426449E+0000
  4.984818E+0000 -2.232456E+0000
  1.500808E-0001  5.151684E+0000
 -4.918705E+0000  1.567818E+0000
  2.897338E-0001 -3.038621E+0000
  4.183132E+0000 -1.245208E+0000
 -1.224150E+0000  5.978349E+0000
 -1.264581E-0001 -1.371486E+0000
 -1.217999E-0001 -2.173215E+0000
  2.701482E+0000  1.294466E+0000
 -2.653931E-0001  5.392456E+0000
 -2.586248E+0000 -1.155954E-0001
 -2.333314E+0000 -3.878592E+0000
  3.304738E+0000 -8.530846E-0001
 -2.018495E+0000  3.257222E+0000
 -2.719445E+0000  3.074337E-0001
 -2.010560E+0000 -3.750954E+0000
  2.823456E+0000  8.984362E-0002
 -9.080377E-0001  2.623570E+0000
 -2.176570E+0000 -1.260586E+0000
 -1.663578E+0000 -3.529681E+0000
  4.828773E+0000 -1.066276E+0000
 -1.780459E+0000  7.192927E+0000
 -3.530740E+0000 -2.097087E+0000
 -1.394039E+0000 -4.271938E+0000
  6.240104E+0000 -7.598654E-0001
 -1.596095E-0001  5.617106E+0000
 -2.102595E+0000 -7.710582E-0001
 -2.507504E+0000 -2.108518E+0000
  5.048384E+0000 -4.102266E+0000
  3.837544E-0001  2.996420E+0000
 -1.237077E+0000  1.376183E+0000
 -1.888451E+0000 -3.988446E-0001
  3.566881E+0000 -3.386737E+0000
 -9.360844E-0001  3.349827E+0000
 -6.107856E-0003  3.828821E-0001
 -3.039939E+0000 -1.716713E+0000
  3.577305E+0000 -5.352719E+0000
  4.527424E-0001  1.546650E+0000
 -1.785711E+0000  2.666819E+0000
  2.183566E+0000 -3.771468E+0000
 -2.092701E+0000 -1.404376E-0001
  4.342271E+0000  8.793951E-0001
 -2.345334E+0000  1.275824E+0000
 -1.218616E+0000 -2.540347E+0000
  2.328250E-0001 -1.283908E+0000
  1.016764E+0000  1.782482E+0000
 -2.295526E+0000  1.030781E+0000
  4.368135E-0001 -1.246716E+0000
  1.578104E+0000  1.928618E+0000
 -7.632983E-0001  1.335665E+0000
 -2.781862E+0000 -2.039461E+0000
 -1.134210E+0000 -1.830933E+0000
  4.568248E+0000 -1.505832E+0000
 -2.847237E+0000  2.828005E+0000
 -1.816747E+0000  6.735427E-0001
  2.684498E+0000 -4.981442E+0000
 -1.895699E+0000  2.722267E+0000
  7.488494E-0002 -7.287940E-0001
 -7.006721E-0001 -2.102472E+0000
  1.894791E+0000 -1.097890E+0000
 -1.125898E+0000  2.544189E+0000
 -1.798642E-0001 -3.865235E-0001
  5.863832E-0001 -1.086788E+0000
 -1.869089E-0001 -1.211785E-0001
  1.198568E+0000 -1.513738E+0000
 -9.110425E-0001  1.307678E+0000
  1.652949E+0000  3.303053E-0001
 -1.569364E+0000 -1.085857E+0000
  8.632403E-0001 -1.361337E+0000
  9.475827E-0001  3.994776E-0001
  4.735275E-0001  1.537149E+0000
  6.899354E-0002 -1.930821E+0000
 -1.166831E-0001 -7.862841E-0001
  6.610062E-0001  1.171780E+0000
 -1.124331E+0000  1.009875E+0000
 -1.203301E+0000 -1.431393E+0000
  2.283787E+0000  1.427152E+0000
 -1.924003E+0000  1.785815E+0000
 -3.580616E+0000  1.832565E+0000
  1.637346E+0000 -2.954640E+0000
  3.727024E-0001 -2.567888E+0000
  1.568239E+0000  9.214546E-0001
 -2.090908E+0000  9.378331E-0002
  7.308013E-0001  9.953361E-0001
 -3.938642E-0001 -2.293022E-0001
  7.286540E-0001 -1.647372E+0000
  1.024007E+0000  8.416479E-0002
  2.752123E-0001  5.095809E+0000
 -1.070364E+0000 -7.201191E-0001
 -1.208778E+0000 -2.642053E+0000
  4.169230E+0000 -1.199815E+0000
 -1.117946E+0000  2.270211E+0000
 -2.355164E+0000 -5.703099E-0001
  5.766841E-0001 -1.400094E+0000
 -1.252766E-0001 -1.890200E-0001
  2.808514E+0000  8.399201E-0001
 -3.058283E+0000  2.234067E+0000
 -2.608214E+0000 -1.825376E+0000
  5.089725E-0001 -2.871188E+0000
  3.133463E+0000  7.118793E-0001
 -1.203166E+0000  4.249580E+0000
 -3.907776E-0001 -3.390537E+0000
  7.809464E-0001 -1.225388E+0000
  3.095369E+0000  3.007728E+0000
 -1.402076E-0001  1.266412E+0000
 -2.359072E+0000 -1.755469E+0000
  2.884841E+0000 -1.804254E+0000
 -1.010027E-0002  2.100618E+0000
  1.346664E-0001 -2.911680E-0001
 -1.297528E+0000  7.594051E-0001
 -8.817102E-0001 -1.417830E+0000
  2.180781E+0000  5.703303E-0001
 -1.730506E+0000  1.456587E+0000
 -1.060136E+0000 -6.420883E-0001
  2.182733E-0001 -1.349951E+0000
  8.096764E-0001 -5.938773E-0001
  1.403430E-0001  1.391289E+0000
 -3.069296E+0000 -3.992295E-0001
  4.019301E-0001  3.081378E-0001
  2.183148E+0000 -1.235446E-0001
 -1.775922E+0000  6.883639E-0001
 -1.705948E+0000 -7.436516E-0001
  2.149746E-0001 -9.282053E-0001
  2.544556E+0000  2.697845E-0001
 -2.927848E+0000  1.738665E+0000
 -1.594786E+0000 -1.533514E+0000
  2.169342E+0000 -1.956981E+0000
  1.035671E-0001  4.223612E+0000
 -1.065307E+0000 -6.219883E-0001
 -2.308289E+0000 -2.948794E+0000
  3.307786E+0000 -7.104775E-0003
  2.962644E+0000  3.806812E+0000
 -1.891437E+0000 -8.172368E-0001
 -2.283961E+0000 -2.168416E+0000
  2.412388E+0000 -2.671789E+0000
  4.074630E+0000  2.789359E+0000
 -1.323350E-0002  4.572838E+0000
 -5.560894E+0000 -2.531103E-0001
  1.064412E+0000 -5.819203E+0000
  4.271908E+0000  1.978546E+0000
  9.519847E-0001  6.525125E+0000
 -3.652790E+0000 -2.200676E+0000
 -1.961560E+0000 -4.768698E+0000
  6.251612E+0000 -1.957293E-0001
 -4.980873E-0001  6.020089E+0000
 -2.876283E+0000  5.232201E-0001
  1.268350E-0001 -2.719837E+0000
  2.231518E+0000 -1.222786E-0001
  2.288896E-0001  1.537731E+0000
 -6.486260E-0001  1.253197E+0000
 -1.757384E+0000  4.653942E-0001
 -1.060357E+0000 -1.047251E+0000
  1.317141E+0000 -8.249960E-0001
  2.302735E-0001  4.249269E+0000
 -1.518728E+0000  9.464275E-0001
 -3.315766E+0000 -3.404004E+0000
  4.056306E+0000 -7.119988E-0001
  1.546823E+0000  3.062693E+0000
 -2.571919E+0000  7.221973E-0001
 -7.251361E-0001 -2.964769E+0000
  1.088637E+0000 -6.116688E-0001
  2.119857E+0000  5.273108E-0001
 -3.613918E+0000  1.962037E+0000
  1.091459E+0000 -2.734098E+0000
  5.549317E-0001 -1.628389E+0000
  1.227485E+0000  2.321578E+0000
 -1.088484E+0000  1.296405E+0000
 -2.258279E+0000 -1.437417E+0000
  2.932647E+0000 -1.021866E+0000
  1.062004E+0000  2.000459E+0000
 -3.330521E+0000  2.551730E+0000
  1.939569E+0000 -3.309773E+0000
 -1.678564E+0000  1.123760E+0000
  2.612142E+0000  2.100721E-0001
 -2.743476E+0000  2.076211E+0000
  9.452908E-0001 -1.433954E+0000
  4.309214E-0001 -1.108884E+0000
  1.267592E+0000  6.071372E-0001
  7.948616E-0001  1.725279E+0000
 -3.800254E+0000 -1.403441E-0001
 -8.677610E-0001 -2.756952E+0000
  3.010790E+0000 -2.133947E-0001
 -2.068326E+0000  3.483783E+0000
 -3.046611E-0001  3.734708E-0001
  5.607390E-0001 -1.855148E+0000
  3.262839E+0000  2.589676E-0002
 -2.620807E+0000  2.142914E+0000
  1.802235E+0000  1.183680E-0001
 -1.068026E+0000 -1.601543E+0000
  1.434018E+0000  8.445055E-0001
  1.628688E-0001  2.566048E+0000
 -3.762074E+0000  1.283340E+0000
  2.116706E+0000 -4.040079E+0000
  1.803388E-0002  2.457580E+0000
  2.676918E+0000  2.292997E+0000
 -1.946163E+0000  4.873922E-0001
  1.676608E+0000 -3.051668E+0000
 -3.012971E-0001 -9.213212E-0001
  2.106941E-0001  2.175838E+0000
 -3.087442E-0001 -7.309336E-0001
  1.530080E+0000 -1.464383E+0000
 -1.041566E+0000  1.495888E+0000
 -1.735963E-0001  4.174606E-0001
 -1.803150E+0000 -1.196478E+0000
  6.577202E-0001 -2.628414E+0000
  1.587933E+0000  2.679780E+0000
 -3.978890E-0001  9.185247E-0001
 -2.715913E+0000 -4.341711E-0001
  5.238600E+0000 -1.618485E+0000
 -1.024714E+0000  4.259571E+0000
 -1.032593E+0000 -9.622400E-0001
 -2.326352E+0000 -1.081917E+0000
  3.938388E+0000 -1.059474E+0000
  3.096604E+0000  3.057668E+0000
 -3.068845E+0000  1.960201E+0000
 -3.449278E-0002 -3.317373E+0000
  5.416824E-0001 -2.674196E+0000
  1.732163E+0000  2.724082E+0000
  8.068177E-0001  3.036994E+0000
 -2.428549E+0000 -1.716870E+0000
 -1.346439E+0000 -1.741494E+0000
  2.409980E+0000 -7.300238E-0001
 -5.778427E-0001  3.707094E+0000
 -1.997485E+0000 -1.265122E+0000
 -5.423035E-0001 -2.883167E+0000
  2.029150E+0000  1.500082E+0000
 -1.323510E+0000  2.393877E+0000
 -1.365518E+0000 -7.779305E-0001
 -1.681367E+0000 -6.092053E+0000
  4.735595E+0000  1.721196E+0000
  1.009494E+0000  1.817347E+0000
 -5.150145E+0000 -1.114091E+0000
  1.919030E+0000 -3.019728E+0000
  2.636107E+0000 -1.843272E-0001
 -2.833789E+0000  4.723958E+0000
 -2.748269E+0000 -1.369191E+0000
  1.332271E+0000 -6.098320E+0000
  3.594749E+0000  1.872154E+0000
 -2.762856E+0000  2.293012E+0000
 -3.693933E+0000 -5.733001E+0000
  4.330444E+0000 -1.895243E+0000
  1.938320E+0000  4.847288E+0000
 -2.224948E+0000  3.004253E+0000
 -1.543354E+0000 -3.826345E+0000
  2.719819E+0000 -1.136265E+0000
  2.620965E-0001  2.413889E+0000
  1.495989E+0000  8.187525E-0001
 -4.152358E+0000 -3.862526E-0001
  3.311269E+0000 -2.624933E+0000
  7.195054E-0001  2.711303E-0001
  5.547807E-0001  9.390670E-0001
 -2.343812E-0001  9.660315E-0001
 -8.317934E-0001 -3.695429E-0001
 -1.612700E+0000  4.761589E-0001
  3.185559E-0001  7.228405E-0001
  2.272831E-0001  1.746085E-0001
 -6.272529E-0001  6.983693E-0001
  5.925176E-0001  2.828491E-0001
 -1.790135E+0000  2.691128E-0002
  6.270597E-0001 -2.493160E+0000
 -3.511816E-0001  2.600609E+0000
  5.577491E-0001 -7.950916E-0001
 -1.582374E+0000 -6.486022E-0001
  2.612942E+0000  2.394504E-0001
 -3.021627E+0000  1.101405E+0000
 -5.311170E-0001 -2.037962E+0000
  2.852745E+0000 -2.938513E+0000
  1.343559E+0000  4.252729E+0000
 -1.927771E-0001  2.150214E+0000
 -2.198747E+0000 -2.261576E-0001
  1.129141E+0000 -2.996951E+0000
  1.359687E+0000  2.085411E+0000
 -1.638641E-0001  3.456321E-0001
 -1.799958E+0000  1.844916E+0000
  2.646523E+0000 -2.572897E+0000
 -1.166619E+0000  2.281035E+0000
  1.528093E+0000  1.477333E+0000
 -2.634974E+0000  8.942239E-0001
 -1.426209E-0001  2.977261E-0001
  1.009479E+0000 -5.825045E-0001
 -1.138487E+0000  5.524471E-0001
  1.185774E+0000  9.288034E-0002
 -2.465351E+0000  8.758947E-0001
  5.085027E-0001 -1.648338E+0000
  1.220452E+0000 -4.275791E-0001
 -7.188790E-0001 -6.712866E-0001
 -9.897873E-0001 -9.905509E-0002
  7.224324E-0001 -2.287325E-0001
  5.272263E-0001  7.400358E-0001
  1.502248E-0001  1.639548E+0000
 -1.727807E+0000  3.806795E-0001
 -1.118969E+0000 -2.637843E+0000
  5.561149E-0002  1.656198E+0000
  4.605179E-0001  1.848159E+0000
 -3.089336E-0001 -4.168930E-0001
 -1.613526E+0000 -4.376129E+0000
  2.679473E-0001 -8.011990E-0001
  2.804004E+0000  1.003050E+0000
 -2.751787E+0000  3.207838E+0000
  8.471832E-0001 -6.426965E-0001
 -1.111915E+0000 -2.365753E+0000
  3.244874E+0000  5.001594E-0001
 -2.220080E-0001  1.776153E+0000
 -4.398725E+0000  1.202484E-0001
  4.256722E+0000 -3.903159E+0000
 -8.667454E-0001  1.166874E+0000
  4.150429E-0001 -5.767427E-0001
 -1.356216E+0000 -2.943557E-0001
  2.043185E+0000  6.068049E-0001
  1.183319E+0000 -3.479913E-0001
  2.129762E-0002 -1.368422E-0001
 -1.741297E+0000  1.347717E+0000
  2.381734E+0000 -4.056528E-0001
 -1.227352E+0000  9.539444E-0001
  2.574849E+0000  1.294023E+0000
 -1.005043E+0000  2.845964E+0000
 -6.693132E-0001 -1.807364E+0000
 -1.415843E-0001 -3.395439E-0001
  1.191874E+0000  1.415484E+0000
 -5.995365E-0001  2.062506E+0000
 -4.323691E+0000 -1.797633E+0000
  5.130092E+0000 -4.863792E+0000
  3.564017E-0002  3.959329E+0000
 -1.127148E+0000  3.529184E+0000
 -2.557799E+0000 -1.930629E+0000
  1.595799E+0000 -2.250907E+0000
 -3.864500E-0001  1.965457E+0000
 -3.077470E+0000  1.707657E+0000
  4.864044E-0001 -9.218154E-0001
  6.556233E-0001  5.936716E-0001
 -8.847820E-0001  1.706430E+0000
 -1.448819E+0000 -1.843176E+0000
  2.176048E+0000 -2.826916E+0000
  4.229016E-0001  1.893011E+0000
 -1.484565E+0000  1.607516E+0000
  9.223450E-0001 -1.073138E+0000
  6.436535E-0001 -3.447074E-0001
 -1.576451E-0001 -4.875009E-0001
 -1.321942E+0000 -6.404680E-0001
  1.159609E+0000  6.159301E-0001
 -1.501560E+0000 -7.959967E-0001
  1.689059E-0001 -2.148256E+0000
  3.014542E+0000 -1.399105E-0001
 -1.985718E+0000  5.297402E+0000
 -2.087976E-0001  1.095508E+0000
 -8.317689E-0001 -2.164775E+0000
  2.817698E+0000 -3.411406E-0001
  7.936211E-0001  3.208889E+0000
 -4.310765E+0000  2.211757E-0001
  1.675802E+0000 -5.055858E+0000
  8.528108E-0001  5.294497E-0001
  1.635797E+0000  1.256810E+0000
 -2.561202E+0000  2.358965E+0000
 -1.003913E+0000 -5.085028E+0000
  1.835476E+0000 -6.647975E-0001
  1.535386E+0000  1.744231E-0001
 -1.975558E+0000  1.566094E+0000
  4.766053E-0001 -2.869889E+0000
  9.246855E-0001  5.016765E-0001
 -2.813116E-0001 -2.205167E+0000
 -9.285229E-0001 -4.336709E-0002
 -6.090341E-0002 -5.123550E-0001
 -6.984800E-0001  1.049767E+0000
  3.834463E-0001  1.088020E+0000
 -1.074849E+0000  2.412331E+0000
  5.494759E-0001 -5.272735E-0001
 -1.121825E+0000 -8.600299E-0001
 -4.245340E-0001 -1.887436E+0000
  6.347592E-0001  1.048683E+0000
 -1.161605E+0000 -5.559930E-0001
 -1.666902E+0000 -7.037012E-0001
  1.474450E+0000 -2.695838E+0000
  1.004065E+0000  1.140194E+0000
  5.660631E-0001  3.760343E+0000
 -2.868822E+0000 -2.437543E+0000
 -1.524152E-0001 -1.741951E+0000
  3.888442E+0000  8.422342E-0001
 -3.353291E+0000  3.193063E+0000
  1.815958E-0001 -3.007633E+0000
  1.361679E+0000 -6.718547E-0001
  1.230014E+0000  1.527314E+0000
  1.609424E-0001  2.732435E+0000
 -2.536974E+0000 -2.091560E+0000
  1.376899E+0000 -1.949077E+0000
  2.509545E+0000  4.644635E-0001
 -5.845287E-0001  2.551524E+0000
 -2.727608E+0000 -1.850279E+0000
  2.206485E+0000 -1.726165E-0001
 -3.581748E-0001  1.994529E+0000
 -3.317919E+0000  1.464894E+0000
 -9.992446E-0001 -4.685215E+0000
  1.964021E+0000 -2.841705E+0000
  3.324132E+0000  4.187896E+0000
 -2.154641E+0000  2.741394E+0000
 -1.130344E+0000 -3.734966E+0000
  1.702965E+0000 -1.864701E+0000
  2.026266E+0000  4.544236E+0000
 -1.642993E+0000  3.028303E+0000
 -1.281147E+0000 -1.675458E+0000
  1.043019E+0000 -2.449960E+0000
  3.755550E+0000 -3.047564E-0001
 -5.544596E-0001  1.111778E+0000
 -2.287377E+0000  5.693599E-0001
 -2.352959E-0001 -2.723750E+0000
  1.390744E+0000 -4.612643E-0001
  1.512737E+0000  1.693973E+0000
 -3.269193E+0000  1.922173E+0000
 -8.250610E-0001 -2.462681E+0000
  2.655503E+0000 -2.541481E-0001
  2.785651E+0000  4.404588E+0000
 -4.046024E+0000 -1.954753E-0001
 -2.595701E-0001 -5.260527E+0000
  5.368658E+0000 -2.492343E+0000
 -1.133433E+0000  1.092929E+0000
 -5.854990E-0001 -2.507112E+0000
 -2.186736E+0000  4.072903E-0001
  4.565393E+0000 -3.652011E-0001
 -2.261707E+0000  4.932829E+0000
 -1.163155E+0000  5.820114E-0002
 -7.135884E-0001 -1.403171E+0000
  4.332918E-0001  7.392112E-0001
 -2.630264E-0001  4.371325E-0001
  2.144744E-0001 -9.337405E-0001
  2.463882E+0000  3.112999E-0001
 -8.395319E-0001  2.424274E+0000
  3.363831E-0002  1.640248E+0000
 -1.507787E+0000 -2.167181E+0000
  1.955517E+0000 -3.037020E+0000
 -1.059756E-0003  5.290005E-0001
 -2.318673E+0000  5.586836E-0001
  6.811076E-0001 -6.244535E-0002
 -1.474137E+0000  5.814586E-0001
  8.313561E-0001  1.264824E-0001
  1.781118E+0000  4.184044E-0001
 -1.948061E+0000  2.856688E+0000
 -3.601532E-0002 -2.667939E+0000
 -2.967254E-0001 -1.519694E+0000
  2.446400E+0000  2.120490E+0000
 -4.329891E+0000  1.961641E+0000
  8.581589E-0001 -4.066506E+0000
  1.251076E+0000 -1.928790E+0000
  1.563032E+0000  2.392889E-0001
 -1.771445E+0000  4.818786E-0001
 -6.173008E-0001 -2.322914E+0000
  1.341443E+0000  3.040756E+0000
 -5.184059E-0001 -1.423486E+0000
 -2.888211E+0000 -2.796137E+0000
  2.945852E+0000 -3.328794E+0000
  7.504102E-0001  6.804044E-0001
 -1.753553E+0000  5.276917E-0001
 -7.229782E-0001 -3.867279E+0000
  2.550441E+0000 -7.035130E-0001
 -1.491495E-0001  2.242437E+0000
 -2.630701E+0000  2.551381E+0000
 -5.394145E-0001 -2.643609E-0001
  1.058502E-0001 -2.755069E+0000
 -7.424020E-0001  1.582829E+0000
  3.312164E+0000  2.633424E+0000
 -3.276386E+0000 -1.458648E-0001
 -5.498505E-0001 -3.948173E+0000
  4.459222E+0000 -2.811835E-0001
 -5.779216E-0001  4.992662E+0000
 -4.495609E+0000 -5.362636E-0001
 -1.247148E+0000 -4.681346E+0000
  6.586148E+0000  1.892062E+0000
 -2.960976E+0000  5.358101E+0000
 -5.107618E+0000  7.655759E-0001
  3.374351E+0000 -5.648534E+0000
  1.856197E+0000  2.310004E+0000
  1.427900E+0000  3.545639E+0000
 -4.501929E+0000  1.205318E-0001
 -2.543201E+0000 -4.913932E+0000
  4.421719E+0000 -1.514668E+0000
 -6.714837E-0001  3.832150E+0000
 -3.391351E+0000 -1.275587E+0000
  2.329462E+0000 -4.234712E+0000
  4.756183E+0000  1.871144E+0000
 -3.762904E-0001  3.878007E+0000
 -5.179298E+0000 -2.060567E+0000
  3.423945E+0000 -3.595569E+0000
  2.078399E+0000  2.377037E+0000
 -2.270276E-0001  2.881921E+0000
 -2.037143E+0000 -1.170275E+0000
  1.576242E+0000 -1.312239E+0000
  1.142603E+0000  2.969703E+0000
  6.593377E-0001  2.376537E+0000
 -2.677232E+0000 -2.637930E+0000
  8.169913E-0001 -1.239252E-0001
  2.913552E+0000  3.460753E+0000
 -3.457851E+0000 -8.276259E-0001
 -8.011437E-0001 -8.477286E-0001
 -6.669957E-0002  1.070201E+0000
 -4.037392E-0001  1.070120E+0000
 -1.327969E+0000 -2.173062E+0000
 -3.294621E+0000 -4.312121E-0001
  3.023225E+0000  2.264534E+0000
 -1.412978E+0000  5.504646E-0001
  1.403024E-0001 -2.149217E+0000
  1.050852E+0000 -1.059923E+0000
  1.125290E+0000  7.079742E-0001
 -7.172197E-0001  1.646383E+0000
 -1.182578E+0000 -7.593735E-0001
 -1.006253E+0000  2.536542E-0001
  2.459699E+0000  1.616644E+0000
  5.593819E-0002  6.437367E-0001
 -1.901013E+0000  6.300815E-0001
  6.694035E-0001 -1.775935E+0000
 -2.106658E-0001  1.202884E+0000
  5.984269E-0001  2.645085E+0000
  1.080246E-0001 -7.810541E-0001
  9.936880E-0001 -3.599949E+0000
  1.800183E+0000 -2.617225E-0001
 -2.736543E-0001  1.965139E+0000
 -2.568310E+0000  5.568008E-0001
  4.727772E-0001 -1.555937E+0000
  8.020987E-0001 -1.448436E+0000
  9.849184E-0001 -4.361619E-0002
  7.351855E-0001 -2.722238E-0001
  8.581873E-0001  1.181652E+0000
 -1.926002E+0000  1.449262E+0000
  4.661163E-0001 -3.259435E+0000
 -9.950821E-0001 -6.713539E-0002
  1.825650E+0000  2.602002E+0000
 -3.838484E-0001  5.468847E-0001
 -2.878266E+0000  1.409000E-0001
 -1.554030E-0001 -1.294616E+0000
  2.155181E+0000 -1.227470E+0000
 -1.456766E+0000  2.759348E+0000
 -9.490225E-0001 -1.461010E+0000
  1.817634E+0000 -6.297088E-0001
  1.661480E-0001  8.585171E-0001
  2.937639E-0002  3.155940E-0001
  1.165741E+0000 -1.053147E+0000
 -2.663859E+0000  1.885095E-0001
  1.198960E+0000  1.993997E+0000
 -6.552180E-0001  2.051411E+0000
  1.539536E+0000 -1.753362E+0000
  6.980151E-0001  1.213657E+0000
  2.903179E-0001  1.067924E+0000
 -2.601658E+0000 -1.620878E+0000
  1.755108E+0000 -3.448529E+0000
  1.891936E+0000  1.118085E+0000
 -1.979072E+0000  2.693083E+0000
 -5.502827E-0001 -2.955397E+0000
  2.295911E+0000 -2.117873E+0000
  1.271295E+0000  2.354677E+0000
 -8.462411E-0001  1.628267E+0000
 -3.028627E+0000 -3.792113E+0000
  3.320205E+0000 -4.861353E+0000
  2.084739E+0000  3.942590E+0000
 -3.130173E-0001  1.665357E+0000
 -2.887274E+0000 -2.120550E+0000
  2.436879E+0000 -2.903547E+0000
  4.163041E+0000  9.166149E-0001
 -1.045166E+0000  1.368642E+0000
 -2.246674E+0000 -1.273174E+0000
  3.745603E+0000 -2.455477E+0000
  7.162524E-0002 -6.950105E-0002
  1.007280E+0000  1.723972E+0000
 -5.697231E-0001  9.857212E-0001
  1.293202E+0000 -7.379977E-0001
 -1.030051E+0000 -3.149597E-0001
 -6.891560E-0001 -4.968288E-0001
  1.417468E+0000 -1.980808E+0000
  1.804011E+0000  1.398227E+0000
 -1.350492E+0000 -1.431484E+0000
  2.938224E+0000 -4.260422E-0001
 -2.664932E+0000  3.922483E+0000
 -1.564196E+0000  3.969254E-0002
 -6.313363E-0001 -2.670806E+0000
  2.032421E+0000  5.575891E-0001
  1.005118E+0000  1.636904E+0000
 -3.866754E+0000  8.486930E-0001
  2.781419E-0001 -6.044573E+0000
 -1.857249E-0001 -4.647110E-0001
  3.024703E+0000  2.705156E+0000
 -2.468439E+0000  5.142558E-0002
 -1.287934E-0001 -3.207030E+0000
  1.646594E+0000 -2.512694E+0000
  1.958124E+0000  6.408552E-0001
 -3.477512E-0002  2.102332E+0000
 -2.470114E+0000 -1.357147E+0000
  1.622245E+0000 -1.876713E+0000
  2.371730E+0000  2.024464E+0000
 -1.874915E+0000  6.736416E-0001
 -2.635887E+0000 -3.286521E+0000
  4.181464E+0000 -3.759573E+0000
  1.734409E+0000  7.791378E-0001
 -2.614731E+0000  1.045886E+0000
  8.520393E-0001 -3.868068E+0000
  1.236525E+0000 -1.148562E+0000
  4.769391E-0001  2.719052E-0001
 -6.424215E-0001 -2.300001E+0000
 -1.013871E+0000  8.715524E-0001
  1.703255E+0000 -6.302865E-0001
 -2.246623E+0000  5.899611E-0001
 -9.596600E-0001 -2.005863E+0000
  1.247027E+0000 -1.798603E+0000
  4.944334E+0000  1.521227E+0000
 -3.293059E+0000  4.622850E+0000
 -2.677063E+0000 -2.318878E+0000
  4.588350E+0000 -5.069150E+0000
  2.498074E+0000  2.169673E+0000
 -1.654673E+0000  4.257024E+0000
 -1.921963E+0000 -1.042706E+0000
 -1.211336E+0000 -1.417255E+0000
  5.083196E+0000 -1.658190E-0001
 -2.757329E+0000  4.144551E+0000
 -2.747323E+0000 -4.757768E-0002
 -8.669184E-0001 -6.160065E-0001
  6.605946E-0001  4.773123E-0001
 -6.948550E-0001  1.009706E+0000
  5.107681E-0001 -8.609010E-0001
 -1.882280E+0000 -1.869151E+0000
  1.539487E-0001 -1.542602E-0001
 -7.117782E-0001 -1.531137E-0001
  1.200954E+0000 -4.696214E-0001
 -1.719007E+0000 -5.162898E-0001
  5.909501E-0001  8.704802E-0001
  1.313599E+0000  4.439631E-0001
 -1.623194E+0000  1.076083E+0000
 -1.647836E+0000 -1.306386E+0000
  4.402600E-0002 -2.225572E+0000
  2.627139E+0000 -1.475244E-0001
 -4.241989E-0001 -4.004515E-0001
 -1.787167E+0000 -6.073651E-0001
  4.132042E-0001 -4.146689E-0001
  1.676610E+0000  1.238066E-0001
 -1.166282E+0000  4.344468E-0001
  1.942818E+0000  1.383497E+0000
  6.878133E-0001 -9.455298E-0001
 -6.591740E-0001 -5.080620E-0001
  1.030506E+0000 -8.245499E-0001
 -1.546668E+0000  9.542839E-0001
  6.075842E-0001  1.713509E+0000
 -1.173778E-0002 -1.581190E+0000
 -3.842623E-0001 -2.351353E+0000
  2.322089E+0000  7.011970E-0001
 -1.228940E-0001  7.078275E-0001
 -9.058102E-0001  1.082775E+0000
 -8.288987E-0001  1.239161E+0000
  7.269453E-0001 -1.568422E+0000
  7.666378E-0001  2.264353E+0000
 -1.921041E+0000  2.429169E+0000
  3.792547E-0001 -3.052767E-0001
  3.175583E-0001 -1.958456E+0000
  1.544830E+0000  4.074107E-0001
  2.958663E+0000  1.628769E+0000
 -2.355993E+0000  1.663595E+0000
 -4.160754E-0001 -1.589080E+0000
  2.513790E+0000 -1.331795E+0000
  3.939310E-0002  7.190359E-0001
  9.076069E-0001 -1.008866E+0000
 -2.546773E+0000 -3.074990E+0000
  1.455326E+0000 -2.263878E+0000
  2.018339E+0000 -1.959394E-0001
 -3.082935E+0000  1.478260E+0000
  1.802279E+0000 -3.432948E+0000
  1.217783E+0000  1.045076E+0000
 -1.153972E+0000  2.209907E+0000
 -2.646630E+0000 -1.350268E+0000
  4.182211E-0001 -1.451886E+0000
  4.794032E+0000 -1.164959E+0000
 -1.311649E+0000  6.592234E-0001
 -6.343255E-0001 -1.519601E+0000
  1.897798E+0000 -2.857630E+0000
 -5.936813E-0002  3.661469E+0000
 -1.291321E+0000  7.189157E-0001
 -1.976513E+0000 -6.747173E-0001
  3.895961E+0000 -4.734577E+0000
 -4.580523E-0002  2.338531E+0000
 -2.745760E-0001  1.471118E+0000
 -1.887251E+0000 -1.246545E+0000
  1.602180E+0000 -1.976465E-0001
  1.911549E+0000  1.544451E+0000
 -3.545216E+0000 -3.613943E-0001
  5.692692E-0001 -2.025391E+0000
  1.822146E+0000 -5.427790E-0001
 -4.512549E+0000  2.630818E+0000
  1.263317E+0000 -2.245114E+0000
  4.593572E-0001 -6.139039E-0001
 -2.098927E-0001  1.908253E+0000
 -2.473434E+0000 -1.289436E+0000
  1.322277E+0000 -1.096301E+0000
  1.447575E+0000 -5.789173E-0001
 -1.059966E+0000 -4.222105E-0001
 -1.767771E+0000 -3.158899E-0001
  9.337590E-0001  1.139627E+0000
  1.162452E+0000  6.075487E-0001
 -1.554819E+0000 -3.821059E-0001
 -1.248182E+0000  6.054120E-0001
  9.778272E-0002 -4.032579E-0001
  6.293236E-0001 -8.254154E-0001
 -2.906046E+0000  1.736378E+0000
 -1.899954E+0000 -3.365208E+0000
  2.207600E+0000 -1.284857E+0000
 -3.178182E-0001  1.230719E+0000
  1.292546E+0000  1.959762E-0001
 -3.210109E+0000 -4.179882E-0002
  5.651368E+0000 -1.880549E+0000
 -8.246390E-0001  2.670016E+0000
 -2.204906E-0001 -3.109193E-0001
 -2.676594E+0000 -2.590546E+0000
  2.007550E+0000  6.180445E-0001
 -2.269324E+0000  3.968627E+0000
 -2.368902E-0002 -1.121777E+0000
 -1.598891E+0000 -5.558570E-0001
  1.764098E+0000  1.337420E+0000
 -1.062918E+0000  1.781051E+0000
 -2.310149E+0000 -1.398514E+0000
  1.500322E+0000 -1.283793E+0000
 -1.381713E+0000  4.992371E+0000
 -2.501952E+0000 -1.094552E+0000
 -2.816011E+0000  2.769047E-0001
  4.561384E+0000 -2.193307E+0000
  3.075746E-0001  2.516244E+0000
 -1.719357E+0000  3.153259E+0000
 -2.977154E+0000 -3.092699E+0000
  8.082196E-0001 -2.129580E+0000
  3.971395E+0000  4.670382E+0000
 -4.608487E+0000  4.555326E+0000
 -3.564087E+0000 -3.485258E+0000
  3.816903E+0000 -4.186959E+0000
  7.740019E-0001  4.653896E+0000
 -4.492190E+0000  1.474463E+0000
 -2.674506E+0000 -3.667536E+0000
  3.256301E+0000  1.227764E-0001
  2.121771E+0000  3.853445E+0000
 -3.648175E+0000  1.565719E+0000
  3.870167E-0002 -3.983681E+0000
  2.258571E+0000 -1.803582E+0000
  3.464399E+0000  1.966621E+0000
 -2.697851E+0000  2.443111E+0000
 -9.920556E-0002 -5.263760E+0000
  2.798089E+0000 -2.856861E+0000
  4.867260E+0000  4.506343E+0000
 -3.538550E+0000  4.271654E+0000
 -2.248793E+0000 -5.954873E+0000
  5.026772E+0000 -3.791560E+0000
  2.456286E+0000  3.619759E+0000
 -3.344061E+0000  1.013825E+0000
 -3.408919E+0000 -3.578580E+0000
  2.531158E+0000 -4.767927E-0002
  1.988700E+0000  2.002961E+0000
 -1.824846E+0000  3.226086E+0000
 -6.098058E-0001 -3.217961E+0000
  3.933677E-0001 -2.794200E+0000
  3.042991E+0000  1.296210E+0000
 -2.012598E+0000  6.029817E-0001
 -1.647012E+0000 -2.055742E+0000
  8.119288E-0001 -1.720434E+0000
  2.906793E-0001  1.225409E+0000
  1.133624E+0000  1.885039E+0000
 -2.074324E+0000 -1.376467E+0000
 -2.391944E-0001 -2.888520E+0000
  3.516628E+0000  2.935545E+0000
  1.199476E+0000  2.479562E+0000
 -3.252153E+0000 -2.387112E+0000
  9.140262E-0001 -3.273349E+0000
  4.340020E+0000  7.027750E-0001
 -1.133393E+0000  4.578750E+0000
 -4.212811E+0000 -2.054370E+0000
 -1.945281E-0001 -4.210062E+0000
  3.762132E+0000  2.338686E+0000
 -3.148774E+0000  1.636054E+0000
 -3.649424E-0001 -7.893173E-0001
  2.923633E-0001 -1.620627E+0000
  6.296991E-0001 -9.548784E-0001
 -2.554872E+0000  1.697295E+0000
  1.929220E+0000 -2.759988E+0000
 -2.546289E+0000 -7.801608E-0002
  4.187462E+0000 -1.550210E+0000
  6.460889E-0001  1.542193E+0000
 -3.033003E+0000  2.194020E+0000
  2.575880E-0002 -2.531041E+0000
 -9.426903E-0001 -5.127929E-0001
  3.341715E+0000  9.914087E-0001
 -4.191000E+0000  3.670780E+0000
  1.085246E+0000 -3.695129E+0000
  4.588421E-0001 -2.156140E+0000
  7.816732E-0001  2.729626E+0000
  8.861656E-0002  3.593953E+0000
 -3.727258E+0000 -1.347225E+0000
  5.677308E-0001 -3.613838E+0000
  2.068113E+0000  6.186445E-0002
  1.715921E+0000  1.775524E+0000
 -4.848207E+0000 -4.600746E-0001
  2.246183E+0000 -1.509890E+0000
  2.222502E+0000  1.924910E+0000
  1.178739E+0000 -2.493614E-0001
 -2.258863E+0000 -1.872450E+0000
  2.205623E+0000  1.450001E+0000
  1.530603E+0000  1.300026E-0001
 -3.002898E+0000  6.200651E-0001
 -6.473340E-0001 -4.397981E+0000
  1.975405E+0000 -9.139551E-0001
  5.574081E-0002  4.892002E+0000
 -1.212502E+0000 -3.257488E-0001
 -1.378569E+0000 -3.720137E-0001
  1.760445E+0000 -4.130181E+0000
 -1.620718E+0000  2.960173E+0000
  1.575320E-0001  4.567552E-0001
 -1.947905E+0000 -2.075516E-0001
 -8.978212E-0001 -7.436586E-0001
  1.417251E+0000 -2.465123E-0001
  6.703932E-0001  1.265341E+0000
 -8.102434E-0001 -6.851296E-0001
  5.525191E-0001 -3.503754E+0000
  2.073212E+0000  1.057800E-0001
  2.113313E+0000  3.699360E+0000
 -5.167042E+0000 -3.371049E-0001
  1.449116E+0000 -5.613553E+0000
  4.600190E+0000  1.698066E+0000
 -1.475430E+0000  4.342800E+0000
 -2.967952E+0000 -2.239142E+0000
  2.671941E+0000 -4.166628E+0000
  3.078353E+0000  1.355787E+0000
  3.348554E-0001  3.456232E+0000
 -2.395033E+0000  6.643072E-0002
  1.899447E+0000 -2.151557E+0000
  3.254399E+0000  2.917336E+0000
 -1.327681E+0000  3.180895E+0000
 -3.634213E+0000 -3.433429E+0000
  1.339669E+0000 -3.417720E+0000
  5.279018E+0000  3.262546E+0000
 -2.698579E-0001  4.044666E+0000
 -5.978616E+0000 -4.403477E-0001
  2.502316E+0000 -6.062377E+0000
  4.288626E+0000  2.138512E+0000
 -1.714928E+0000  5.165099E+0000
 -3.813864E+0000 -2.934431E+0000
  1.101332E+0000 -1.047720E+0000
  4.438035E+0000  8.813961E-0001
 -3.808731E+0000  2.571916E+0000
 -1.115806E+0000 -4.335332E+0000
  1.480011E+0000 -1.480816E+0000
  1.973147E+0000  2.666234E+0000
 -1.225401E+0000  8.435322E-0002
 -7.498180E-0001 -2.649628E+0000
  2.875358E+0000  6.242792E-0001
 -5.652603E-0001  1.313182E+0000
 -2.795705E+0000 -2.007741E+0000
  1.809857E+0000 -6.388005E+0000
  3.212166E-0001  1.835267E+0000
  7.955098E-0001  1.015557E+0000
 -1.139087E+0000 -1.489168E+0000
  3.962497E-0001 -1.950438E+0000
 -3.632695E-0001 -1.776761E-0001
  1.175176E+0000 -5.386317E-0001
 -1.541701E-0001  2.360784E-0001
 -7.609032E-0001  3.655758E-0001
 -1.027991E+0000  3.031428E-0001
 -5.895812E-0001  1.475383E-0001
 -6.108641E-0001 -1.055236E+0000
 -8.891047E-0001 -1.200968E+0000
  1.034834E+0000  1.952353E+0000
 -3.253319E+0000  4.059395E+0000
 -1.395521E+0000 -1.922046E+0000
 -2.229896E+0000 -3.548705E+0000
  4.202387E+0000  6.623770E-0001
 -2.387975E+0000  9.613745E-0001
 -4.222344E+0000 -1.799341E+0000
  3.667835E+0000 -3.877643E+0000
 -2.095997E+0000 -1.026487E-0002
  2.726776E+0000  9.124354E-0001
 -3.792037E+0000  2.759473E+0000
 -6.266651E-0001 -3.028975E+0000
  2.343360E+0000 -1.028455E+0000
  4.202751E-0001  4.034568E+0000
 -1.768893E+0000  2.528550E+0000
  7.615354E-0001 -6.481878E+0000
  3.117649E+0000 -1.072640E-0001
  5.539027E-0001  4.377951E+0000
 -2.542068E+0000  2.178778E+0000
 -1.683052E+0000 -3.738902E+0000
  3.832996E+0000 -4.000954E-0001
 -2.009127E-0001  4.116600E+0000
 -3.706865E+0000 -1.405949E-0001
 -1.009170E+0000 -3.449438E+0000
  1.246168E-0002  6.272128E-0002
 -6.751130E-0002  2.767865E+0000
 -1.926766E+0000 -6.983449E-0001
 -1.854339E+0000 -3.420161E+0000
  4.395849E+0000  1.000829E-0001
 -2.183732E+0000  5.857452E+0000
 -4.801188E+0000 -8.263940E-0001
  1.932169E+0000 -7.050278E+0000
  2.408152E+0000  1.280083E+0000
  1.973613E+0000  5.442122E+0000
 -3.192257E+0000  1.614789E+0000
  1.355709E+0000 -4.552534E+0000
  2.405515E+0000  1.115451E+0000
  6.287781E-0001  2.040872E+0000
 -3.238338E+0000  1.960744E+0000
  7.262640E-0001 -7.032423E-0001
  2.871485E-0001  5.600879E-0001
 -6.338077E-0001 -1.979041E-0001
 -1.323458E+0000 -2.118424E-0001
 -4.103404E-0001 -1.650884E+0000
  2.365219E+0000 -4.230494E-0001
 -1.046276E-0001  3.440788E+0000
 -2.778305E+0000  3.864652E-0001
  5.565223E-0001 -1.116800E+0000
  3.877682E-0001  7.089412E-0001
  1.538316E-0001  1.611528E+0000
 -1.868237E+0000 -4.587445E-0002
 -1.843512E+0000 -2.862161E+0000
  9.079574E-0001 -4.060692E-0001
  2.333079E+0000  3.091653E+0000
 -2.472189E+0000  2.566562E+0000
 -2.564512E+0000 -2.461127E+0000
  3.595734E+0000 -2.392250E+0000
  6.809958E-0001  2.396279E+0000
 -3.198139E+0000  1.911388E+0000
 -3.085635E+0000 -2.331800E+0000
  2.591818E+0000 -2.241399E+0000
 -2.363073E-0001  2.328380E+0000
 -2.527212E+0000  8.485011E-0001
 -9.030011E-0001 -1.718314E+0000
  2.224492E+0000  3.521341E-0001
  1.046306E+0000  8.596918E-0001
 -4.312661E+0000  1.634914E+0000
  1.752756E+0000 -5.150782E+0000
  3.599433E+0000  2.314939E+0000
 -7.699796E-0001  3.280081E+0000
 -2.801678E+0000 -2.954807E+0000
  1.084455E+0000 -1.043301E+0000
  2.287198E+0000  1.591265E+0000
 -1.551078E+0000  1.866856E+0000
 -3.596516E-0001 -2.528260E+0000
  5.483747E-0001 -2.090150E+0000
 -1.933609E-0001  2.610112E-0001
  5.859015E-0002 -1.402874E+0000
  3.645492E-0001  3.525377E-0001
 -2.069071E+0000 -6.668949E-0002
  4.457882E-0001 -1.404103E-0001
  5.818864E-0001 -2.122578E+0000
  8.613924E-0001 -4.749415E-0001
  8.688390E-0001  1.380402E+0000
 -4.574066E-0001 -5.240379E-0001
 -1.443267E-0003 -3.605081E+0000
 -6.048886E-0001  2.688805E+0000
  3.206587E+0000 -1.377845E+0000
 -3.197259E+0000  1.867192E+0000
  1.806985E+0000 -2.000241E+0000
 -1.576314E+0000  7.736164E-0001
  1.787817E+0000  1.424655E+0000
  2.785089E-0001  1.798910E+0000
 -1.687420E+0000  7.682093E-0002
  6.151509E-0001 -3.235093E+0000
  2.416684E+0000 -1.267179E-0002
  2.654604E+0000  3.776086E+0000
 -2.133329E+0000  9.865082E-0001
  9.606633E-0002 -2.001884E+0000
  2.183203E+0000 -2.210367E+0000
  2.328175E+0000  6.595372E-0001
 -1.548196E+0000  3.369591E+0000
 -9.885423E-0001 -5.097085E-0002
  4.026361E-0001 -1.859168E+0000
  3.379370E+0000  2.143584E+0000
 -1.731219E+0000  4.227243E+0000
 -2.235577E+0000 -8.499200E-0001
  7.437780E-0001 -3.104516E+0000
  1.783811E+0000  3.033115E+0000
 -2.052676E+0000  3.694239E+0000
 -2.607747E+0000 -1.966191E+0000
  9.577128E-0001 -1.098811E+0000
  1.996933E+0000  5.552424E-0001
 -9.113662E-0001  3.292682E+0000
 -1.123112E+0000 -1.647314E-0002
  5.320517E-0001 -2.632042E+0000
  1.958250E+0000  3.411881E-0001
 -2.737577E+0000  3.999462E+0000
 -2.012408E+0000 -1.537090E+0000
 -4.458700E-0001 -4.076200E+0000
  3.119024E+0000  3.072616E-0001
  7.778916E-0001  3.540723E+0000
 -3.714911E+0000  4.158126E-0001
  6.296847E-0001 -4.599220E+0000
  1.182184E+0000  1.361539E+0000
  1.836655E+0000  2.618671E+0000
 -7.827933E+0000  1.686906E+0000
  3.542244E-0001 -5.313974E+0000
  2.117970E+0000  1.860739E+0000
  2.411958E+0000  4.056902E+0000
 -4.075665E+0000  1.342399E-0001
  5.805286E-0001 -2.057368E+0000
  1.694206E+0000  1.050621E+0000
 -1.720935E+0000  7.028349E+0000
 -1.268813E+0000 -1.386005E+0000
 -2.154816E+0000 -3.983851E+0000
  3.859835E+0000 -1.455558E+0000
 -1.125848E-0002  8.070980E+0000
 -1.621398E+0000 -1.001308E+0000
 -2.347966E+0000 -3.329013E+0000
  4.871445E+0000  3.510206E-0001
  1.468117E-0001  8.334107E-0001
 -3.977117E+0000  3.486977E+0000
 -1.410415E+0000 -3.524488E+0000
  6.352022E-0001 -8.189527E-0001
  1.452711E+0000  8.543882E-0001
 -2.894485E+0000  2.122519E+0000
  7.144540E-0001 -9.074735E-0001
  1.883713E-0001 -1.807369E+0000
  2.660765E+0000 -4.123401E-0001
  1.447177E+0000  2.225119E+0000
 -2.099201E+0000 -1.194342E+0000
  1.452168E+0000 -6.048048E-0001
  9.686935E-0001  1.606891E+0000
 -2.470421E+0000  9.927523E-0001
 -3.081966E-0001 -4.962959E-0001
  2.138499E+0000 -8.133835E-0001
  1.288862E-0001  1.082794E+0000
  5.372225E-0001  1.770918E+0000
  1.426158E+0000 -2.184172E+0000
 -1.626730E+0000  1.893197E+0000
  1.422111E+0000 -1.841768E-0001
 -4.195299E+0000  7.390916E-0001
  1.863572E+0000 -5.023232E+0000
 -1.243827E+0000  1.193095E+0000
  2.473354E+0000  1.827591E+0000
 -3.715625E+0000  9.668515E-0001
 -5.352970E-0001 -4.104693E+0000
  3.909478E+0000 -4.105547E+0000
  1.587152E+0000  3.720553E+0000
  2.829600E+0000  1.074072E+0000
 -6.160551E+0000 -3.506250E-0001
  3.519780E+0000 -3.181568E+0000
  2.887098E-0001  2.807612E+0000
 -1.165285E+0000  1.422578E+0000
 -5.716130E-0001 -1.334755E+0000
 -4.011953E-0001 -1.776355E+0000
 -2.566335E-0001  2.106535E+0000
  3.551225E-0001  1.572582E+0000
 -2.490526E+0000  1.615636E+0000
  9.969809E-0001 -2.162129E+0000
 -8.763484E-0001  5.848840E-0001
  3.278524E+0000 -4.924989E-0001
 -1.421148E+0000  1.440278E+0000
  6.549768E-0001 -2.018408E+0000
 -4.586999E-0001 -2.030091E+0000
  2.027142E+0000  8.738816E-0001
  1.589564E+0000  1.474785E+0000
  4.792623E-0002 -1.059900E+0000
 -7.204423E-0001 -1.569923E-0001
  9.986805E-0001  1.497145E-0001
 -3.551843E-0001  1.735516E+0000
 -8.871755E-0001  3.559713E-0002
 -7.073616E-0001 -1.289649E+0000
  3.126888E+0000  5.403470E-0001
 -1.945325E+0000  3.480049E+0000
 -2.603051E+0000 -7.196572E-0001
  1.761813E+0000 -2.673041E+0000
 -2.087006E-0001  1.208141E+0000
 -1.552201E+0000  1.809014E+0000
  1.083108E+0000 -3.196474E+0000
  4.470810E-0001  1.223413E+0000
  5.514897E-0001 -5.785500E-0001
 -1.884860E+0000 -2.300693E-0001
 -1.188356E-0001 -3.760666E+0000
 -6.063430E-0001 -2.120107E-0001
 -9.146370E-0002  3.153765E+0000
 -3.499745E+0000  2.961856E+0000
 -1.630976E+0000 -3.542865E+0000
 -3.142738E-0001 -3.873761E-0001
  2.407824E+0000 -1.409097E+0000
 -6.341187E-0001  7.854000E-0001
 -4.455363E-0001 -1.994482E+0000
  1.910581E+0000 -2.863247E+0000
 -2.500051E+0000  3.240776E+0000
  1.860604E+0000 -9.395521E-0001
 -3.193674E+0000  1.096401E+0000
  3.703281E-0001 -1.543973E+0000
 -1.438861E+0000  7.385203E-0001
  1.286771E+0000  1.801687E+0000
 -2.685628E+0000  2.262716E+0000
  1.577909E+0000 -5.506134E+0000
 -3.396937E-0001  1.024088E+0000
  3.162580E+0000  3.568334E+0000
 -4.024064E+0000  2.504993E+0000
 -5.605285E-0001 -2.544394E+0000
  2.073727E+0000 -1.375017E+0000
  2.384332E+0000  1.596183E+0000
 -2.509453E+0000  5.642967E-0001
 -6.164801E-0001 -3.105736E+0000
  1.181045E+0000 -9.920930E-0001
  4.233072E-0002  5.142229E-0001
 -2.602572E+0000  2.746492E+0000
 -4.190975E-0002  7.599563E-0001
  2.239516E+0000 -2.185955E+0000
 -2.339511E-0001  3.139559E+0000
  9.450370E-0001  4.129002E+0000
 -3.205417E+0000  2.874464E-0001
  2.635341E-0002 -2.027961E+0000
  2.979618E+0000  3.382744E+0000
 -2.492128E+0000  3.168478E+0000
 -1.928519E+0000 -1.525383E+0000
  2.451933E+0000 -1.665646E+0000
  3.375011E+0000  1.440327E-0001
 -5.256952E-0001  2.323774E+0000
 -8.647756E-0001 -1.206452E+0000
 -7.205152E-0001 -2.580864E+0000
  1.051658E-0001 -1.026559E+0000
  3.205521E+0000  6.849804E-0001
 -1.361426E+0000  1.327685E+0000
  1.128672E+0000 -2.070029E+0000
  7.338604E-0001 -1.848996E+0000
  1.771803E+0000  4.655720E+0000
 -2.418392E+0000  2.043222E+0000
 -2.088405E+0000 -4.151706E+0000
  6.086345E-0001 -2.414830E+0000
  5.752171E+0000  1.024422E+0000
 -4.786368E+0000  4.915614E+0000
 -1.377212E+0000 -2.104758E+0000
  1.299743E+0000 -5.586493E-0001
  1.573815E+0000  2.417124E+0000
 -2.402434E+0000  1.643525E+0000
 -2.295423E+0000  9.171997E-0001
  1.420702E+0000 -2.018287E+0000
  6.173508E-0001  5.799727E-0001
  7.144488E-0001  1.293630E+0000
 -2.619316E-0001  8.357847E-0001
 -9.501097E-0001  7.178187E-0001
 -1.788951E-0001  4.771600E-0001
  8.560624E-0001  1.810871E+0000
 -1.763134E+0000 -1.014448E+0000
 -3.920215E-0001 -1.178704E+0000
  1.099286E+0000  1.808753E+0000
  1.416292E+0000  2.122518E+0000
 -3.929668E+0000 -1.744830E+0000
  8.350760E-0001 -5.437973E+0000
  2.224265E+0000 -4.198379E-0001
  1.537830E+0000  4.577301E+0000
 -2.739946E+0000 -9.029402E-0001
 -1.700569E-0001 -3.782883E+0000
  4.143810E+0000  3.366818E-0001
 -2.661298E+0000  3.552291E+0000
 -7.634963E-0001 -1.510561E+0000
  5.857630E-0001 -3.071821E+0000
 -7.043634E-0001  2.319824E+0000
  6.951192E-0001  1.223671E+0000
 -2.765535E+0000  1.617954E-0002
  1.425772E+0000 -2.382729E+0000
  3.680949E+0000 -7.012562E-0001
 -9.843631E-0003  4.329832E+0000
  6.219808E-0001 -1.332931E+0000
 -1.839297E+0000 -1.620703E+0000
  1.780928E+0000  1.528808E+0000
 -2.430252E-0001 -1.256198E+0000
  1.336730E+0000 -1.659809E+0000
 -1.803471E-0001  1.225640E+0000
 -2.155082E+0000 -8.364457E-0001
 -5.385213E-0001 -8.141563E-0001
 -3.338143E-0001 -2.780021E+0000
  1.635284E+0000 -7.370392E-0001
 -4.716312E-0001  4.361399E+0000
 -2.579117E+0000 -1.819105E-0001
 -1.752940E+0000 -2.327945E+0000
  1.633324E+0000 -1.651399E-0001
 -5.212135E-0003  6.725842E-0003
 -4.298267E+0000  1.449681E+0000
  5.026430E-0001 -1.978892E+0000
  1.261954E+0000 -9.677882E-0001
 -2.836070E-0001 -7.776760E-0001
  2.793645E+0000  7.275848E-0001
 -1.166473E-0001  1.134495E+0000
 -2.806768E+0000  2.043930E-0001
  1.253741E-0001  1.465522E+0000
  4.997603E-0001  3.085572E+0000
 -1.508901E+0000  9.611744E-0001
  1.229044E+0000 -7.714164E-0001
  1.173218E+0000 -1.472822E-0001
 -1.189091E+0000  9.800558E-0001
  1.622528E+0000 -2.238513E+0000
 -2.190405E+0000  2.568987E+0000
  2.145519E+0000 -5.273363E-0001
 -4.619821E+0000  6.234657E-0001
  2.974316E+0000 -1.319234E+0000
 -2.187616E+0000 -4.656235E-0001
  7.624701E-0001 -1.996567E-0001
 -1.145209E+0000  1.226427E+0000
 -1.733662E+0000 -2.114147E+0000
 -6.226864E-0001  1.178935E+0000
  1.149140E+0000  1.188929E+0000
  4.830154E-0001 -1.705075E+0000
  1.282628E+0000  1.483999E+0000
  5.430143E-0002  1.107284E+0000
 -2.546403E-0001 -2.329402E+0000
  6.876951E-0001 -1.202980E+0000
  1.554919E-0001 -1.161904E+0000
 -1.498144E+0000  7.838730E-0002
  1.816506E-0001 -8.156753E-0001
 -2.273831E-0002 -1.891220E+0000
  4.087529E-0001 -1.627346E-0001
  1.338161E+0000  2.255862E+0000
 -6.094628E-0001  3.338989E+0000
 -1.323119E+0000 -1.685724E+0000
  2.391564E+0000 -1.343456E+0000
  2.183090E+0000  5.147781E-0001
 -8.376912E-0001  2.614723E+0000
 -1.187870E+0000 -2.391177E+0000
  2.179682E+0000 -1.795820E+0000
  4.593327E+0000  2.133890E+0000
 -3.539663E+0000  1.811564E+0000
 -4.332383E-0001 -1.632662E+0000
  7.960012E-0001 -1.667526E+0000
  5.690396E-0002  2.272481E+0000
  1.375686E+0000  1.996119E+0000
 -2.436421E+0000  5.595520E-0001
  1.118004E+0000 -2.903310E+0000
  2.330395E+0000 -1.460749E+0000
  2.220971E-0001  4.159580E+0000
 -1.699667E+0000 -1.921700E+0000
 -2.214657E+0000 -2.086323E+0000
  4.018269E+0000 -7.496880E-0002
 -1.448458E+0000  2.729481E+0000
 -3.967029E+0000  5.914217E-0001
 -1.239338E+0000 -3.807336E+0000
  3.413867E+0000  1.650695E+0000
  3.253425E-0001  1.653937E+0000
 -5.257619E+0000 -1.418205E+0000
  1.472177E+0000 -4.108480E+0000
  4.098026E+0000  1.092020E+0000
 -2.114826E+0000  5.560352E+0000
 -5.310227E+0000 -1.320049E+0000
  1.653992E+0000 -3.061342E+0000
  2.358263E+0000  2.257617E+0000
  5.477243E-0002  3.924212E+0000
 -3.860772E+0000 -1.545554E-0001
 -3.316999E+0000 -3.032116E+0000
  1.675926E+0000 -8.394490E-0001
  1.011934E+0000  2.957762E+0000
 -3.676014E+0000 -1.686751E+0000
  6.343093E-0001 -1.349750E-0001
  4.195880E-0001  1.538136E+0000
  9.694837E-0001  9.369825E-0001
 -1.607604E+0000  4.911162E-0001
  2.316083E+0000 -1.254590E+0000
  6.044952E-0001 -1.912678E+0000
 -5.743496E-0001  2.087403E+0000
 -4.028858E-0001  2.794012E-0001
 -2.016176E+0000 -9.604260E-0001
  1.285217E+0000 -1.485744E+0000
  1.407296E+0000  1.034553E+0000
 -6.979774E-0001  2.099109E+0000
 -1.673832E+0000 -1.757078E+0000
  2.186614E+0000 -3.193820E-0001
  1.716773E+0000  2.837909E+0000
 -2.368381E+0000 -9.014105E-0001
 -9.405861E-0002 -3.665832E+0000
  2.528331E+0000 -1.745843E+0000
  2.086587E+0000  3.133275E+0000
 -2.584008E+0000  1.071935E+0000
 -3.146404E+0000 -3.050719E+0000
  3.927557E+0000 -2.021570E+0000
  4.387993E-0001  3.931447E+0000
 -4.254826E+0000  9.246328E-0001
  4.643299E-0001 -5.093464E+0000
  1.910662E+0000  3.448755E+0000
 -4.411476E-0001  2.586031E+0000
 -3.782834E+0000  4.904893E-0001
 -2.032833E+0000 -3.158077E+0000
  5.113814E+0000 -9.786304E-0001
 -1.012430E+0000  7.558750E+0000
 -1.627304E+0000 -2.589009E+0000
  3.770924E-0001 -4.893788E+0000
  3.499052E+0000 -4.113452E-0001
 -1.075504E-0001  4.215963E+0000
 -4.797422E+0000 -2.849814E+0000
  2.352826E+0000 -3.689659E+0000
  3.016850E+0000  1.967191E+0000
 -1.082984E+0000  1.022738E+0000
 -5.124126E+0000 -2.780421E+0000
  3.706211E+0000 -2.285968E+0000
 -6.226992E-0002  6.110817E+0000
 -3.492335E+0000 -3.514951E-0001
 -2.442770E+0000 -4.206352E+0000
  5.965375E+0000 -1.616805E+0000
  2.868570E+0000  5.777985E+0000
 -5.155751E+0000  3.128638E+0000
 -2.094129E+0000 -5.952415E+0000
  8.266306E-0001 -1.531221E+0000
  2.289673E+0000  4.083296E+0000
 -1.114698E+0000  1.782874E+0000
 -2.944982E-0001 -2.121092E+0000
  1.484414E+0000 -9.845675E-0001
  6.823975E-0001 -9.469908E-0001
 -9.809471E-0001 -1.001068E+0000
  4.490703E-0002  1.342121E+0000
  1.563684E+0000 -1.285838E+0000
 -3.443477E+0000  1.494908E+0000
  3.027984E+0000  6.590333E-0001
 -2.700188E+0000  3.125126E+0000
  9.095350E-0001 -2.460995E+0000
 -1.987643E-0001 -7.382304E-0001
  5.785273E-0001  3.590036E+0000
 -9.063951E-0001  2.721506E+0000
 -2.441824E+0000 -4.912541E-0001
  1.228952E+0000 -3.390559E+0000
  2.226845E+0000  2.488703E+0000
 -3.131298E-0001  3.264421E+0000
 -4.233287E+0000 -1.641905E+0000
  2.406084E+0000 -1.381469E+0000
 -2.208338E-0001  1.009683E+0000
  1.464181E-0001  2.113689E+0000
 -1.100804E+0000 -3.470144E+0000
 -5.957643E-0001 -1.130354E+0000
  3.479036E+0000  1.389541E-0001
 -2.115985E+0000  3.769755E+0000
 -2.882679E+0000 -1.436911E+0000
  4.077605E+0000 -3.041371E+0000
 -4.945562E-0001  3.136487E+0000
 -4.801767E-0001  3.084788E+0000
 -1.224250E+0000 -4.338441E-0001
  5.945780E-0001 -2.370503E+0000
  4.107248E+0000 -2.358810E+0000
  3.532303E-0001  1.755657E+0000
 -7.856657E-0001  1.523314E+0000
 -2.656832E+0000 -3.229804E+0000
  2.274896E+0000 -3.497531E+0000
  1.379985E+0000  3.515854E+0000
 -2.315366E+0000  3.699713E+0000
 -2.216396E+0000 -3.282054E+0000
  1.629176E+0000 -4.198458E+0000
  1.412664E+0000 -2.319733E-0001
 -1.650753E+0000  1.260366E+0000
 -3.392493E+0000 -1.805865E+0000
  1.140904E+0000 -3.281658E+0000
  2.275299E+0000  2.552080E+0000
  8.077068E-0001  2.090159E+0000
 -1.601305E+0000  1.533123E+0000
 -8.745243E-0002  3.880979E-0001
 -1.875560E+0000 -3.632916E-0001
  3.250040E+0000  1.253580E+0000
  1.443617E-0001  1.709429E+0000
 -2.807646E+0000  1.694809E+0000
 -5.940168E-0001 -3.059500E+0000
  1.555250E+0000  8.574232E-0001
  3.728179E-0002  2.904718E+0000
 -2.894468E+0000 -7.067227E-0001
 -1.546701E-0001 -1.394275E+0000
  2.090305E+0000  5.137198E-0001
 -3.141971E-0001  3.563076E+0000
 -4.289010E+0000  1.982238E+0000
  5.980656E-0001 -3.259260E+0000
  1.312747E+0000  6.211085E-0001
  2.402281E+0000  2.158283E+0000
 -4.115385E+0000  1.253652E+0000
  3.602746E+0000 -3.935409E+0000
  1.260851E+0000  9.011289E-0001
  2.127248E+0000  1.931266E+0000
 -4.718042E+0000 -2.026413E+0000
  1.729851E+0000 -8.388914E-0001
  3.088094E+0000  2.225880E+0000
 -3.873373E+0000  8.289270E-0001
  9.201965E-0001 -4.603411E+0000
  3.094917E+0000 -1.233238E+0000
  3.293547E+0000  4.783609E+0000
 -2.448019E+0000  3.941475E+0000
 -3.361923E+0000 -4.125057E+0000
  5.064203E+0000 -2.658124E+0000
  3.311226E+0000  1.545690E+0000
 -2.042555E+0000  3.005746E+0000
 -4.506290E+0000 -4.103678E+0000
  2.143736E+0000 -1.469695E+0000
  4.086791E+0000  1.171057E+0000
 -2.821719E+0000 -8.111613E-0002
 -3.698875E-0002 -1.569881E+0000
  1.494916E+0000  5.490566E-0001
  1.604571E+0000  1.589837E+0000
 -2.226922E+0000  1.541768E+0000
 -3.204424E+0000 -4.339447E+0000
  3.024140E+0000 -1.311940E+0000
  1.438665E+0000  2.506022E+0000
 -9.791658E-0001  2.750790E+0000
 -2.924795E+0000 -1.407182E+0000
  2.385075E+0000 -1.097863E+0000
  2.188731E+0000  1.831456E+0000
 -2.962188E+0000  1.920193E+0000
  4.443258E-0001 -1.311735E+0000
  4.123424E+0000 -2.416387E+0000
 -2.638858E-0001  3.522471E+0000
 -7.318284E-0002  1.016353E-0001
 -4.308620E+0000 -1.984685E+0000
  5.192493E+0000  1.314871E+0000
 -3.920418E-0001  3.439315E+0000
 -2.908460E-0001 -8.544193E-0001
 -7.505613E-0001 -4.286929E+0000
  2.248701E+0000 -1.109260E+0000
  2.603243E+0000  1.896255E+0000
 -2.660683E+0000 -5.869446E-0001
 -1.625560E-0001 -3.599727E+0000
  4.234232E+0000  2.549015E+0000
 -1.984596E+0000  2.583473E+0000
 -4.832407E+0000 -3.290881E+0000
  3.700675E+0000  3.743563E-0001
  7.226443E-0002  1.895524E+0000
 -1.908242E+0000  4.835075E-0001
 -2.530031E+0000 -2.725822E+0000
  1.976653E+0000 -2.556443E+0000
  6.202454E-0001  2.440900E+0000
 -1.110139E+0000  4.282984E+0000
 -2.566181E+0000 -1.030237E+0000
 -7.062193E-0001 -3.481998E+0000
  4.956765E+0000  3.589334E-0001
 -8.831142E-0001  3.486091E+0000
 -4.232061E+0000 -1.399425E+0000
 -1.997714E-0001 -8.472579E-0001
  3.027159E+0000 -5.254088E-0001
 -2.002129E+0000  3.757954E-0001
  4.305872E-0001 -5.993989E-0001
 -8.763208E-0001  1.429706E+0000
  1.618479E+0000 -9.441930E-0001
 -1.796731E+0000  2.481484E-0001
  9.906443E-0001  1.257945E-0001
  8.719543E-0001 -1.199788E+0000
 -2.141940E+0000  5.594694E-0002
  3.051420E+0000  1.362298E+0000
 -7.684399E-0001 -1.482259E+0000
  3.958737E-0001  3.122400E-0001
  3.558202E-0001 -4.811428E-0001
 -3.024078E+0000  2.079423E+0000
  3.336557E+0000 -2.832373E+0000
  8.537133E-0001  1.284260E+0000
  7.135922E-0001 -2.109734E-0001
 -1.829853E+0000 -9.727521E-0001
  1.610587E+0000 -5.411194E-0001
 -2.054510E-0001 -7.147784E-0001
  1.257677E+0000 -1.337608E+0000
  7.773878E-0001 -2.020602E-0002
  6.368839E-0001  3.424929E-0001
 -2.241461E+0000 -2.785007E-0001
 -1.158881E+0000 -5.736715E-0001
  1.004328E+0000  9.306138E-0002
  1.629475E+0000 -1.312570E-0004
 -1.571664E+0000  1.989476E+0000
 -1.202789E+0000  6.199817E-0001
  3.375447E-0001 -2.961931E+0000
  9.857408E-0001  8.862069E-0001
 -2.170523E-0001 -3.906047E-0001
 -3.098908E+0000 -2.646037E+0000
  1.520496E+0000 -1.349394E+0000
  4.042480E+0000  3.018112E+0000
 -1.871951E+0000  4.050182E-0001
 -8.138704E-0001 -2.422270E+0000
  1.337514E-0001  5.369619E-0001
  3.635721E+0000  2.375273E+0000
 -3.918680E+0000  1.206758E+0000
 -2.188298E+0000  1.050120E+0000
  2.415463E+0000 -8.530702E-0001
  1.421434E+0000  4.955149E-0001
 -2.628647E+0000  1.658731E+0000
  1.624679E+0000 -2.155488E+0000
 -4.911222E-0001  1.699268E-0001
  1.643036E-0001 -2.248415E-0001
  5.646984E-0001 -1.419377E+0000
  1.072871E+0000 -2.596291E-0001
  1.955310E+0000 -5.215916E-0001
  2.933453E+0000 -7.531204E-0001
 -2.350964E+0000 -1.251961E+0000
  7.040744E-0001  1.712128E-0001
  6.344414E-0001 -6.320583E-0001
  8.752883E-0002 -5.464191E-0002
  6.418091E-0001  6.157378E-0001
 -5.871913E-0001 -2.428810E+0000
  7.803450E-0001 -4.928577E-0001
  3.638496E+0000  2.109830E+0000
 -3.762095E+0000  4.653639E-0001
 -2.522628E+0000 -4.591297E+0000
  3.602706E+0000 -1.088502E+0000
  4.826691E-0001  2.110715E+0000
 -6.193910E+0000  4.143201E-0001
 -1.673226E-0001 -2.640779E+0000
  5.201583E+0000 -2.357333E+0000
 -2.414435E+0000  3.152690E+0000
 -2.999258E-0001 -4.736140E-0001
 -1.730581E+0000 -3.142100E+0000
  3.542677E+0000  2.274245E+0000
 -1.327493E-0001  4.151282E+0000
 -3.623039E+0000  1.009766E+0000
 -9.601719E-0001 -5.375823E+0000
  5.978309E+0000  5.132818E-0001
  1.443943E+0000  4.896661E+0000
 -4.472754E+0000 -2.241478E+0000
 -1.331790E+0000 -2.586888E+0000
  5.822866E+0000  1.710037E+0000
 -2.534852E+0000  3.772307E+0000
 -3.655223E+0000 -4.841699E-0001
  2.107854E+0000 -2.446257E+0000
  1.819421E+0000  1.663127E+0000
 -1.377993E+0000  2.626230E+0000
 -1.366067E+0000 -4.581338E+0000
  1.372196E+0000 -4.708775E+0000
  4.190779E+0000  2.910053E+0000
  2.264949E-0001  5.813078E+0000
 -6.108249E+0000 -3.276998E+0000
  1.773235E+0000 -5.670806E+0000
  3.848568E+0000  2.714600E+0000
  3.112958E-0001  5.527694E+0000
 -2.795181E+0000 -4.209319E-0001
 -1.918359E+0000 -4.488282E+0000
  2.666618E+0000  2.179271E+0000
  5.443526E-0001  4.344782E+0000
 -3.408011E+0000 -5.975379E-0001
 -9.873795E-0001 -3.707518E+0000
  4.751544E+0000 -3.879000E+0000
 -2.581998E-0001  6.076006E+0000
 -1.219233E+0000  8.426583E-0001
 -5.402505E+0000 -3.838754E+0000
  7.234275E+0000 -1.767242E+0000
 -3.099897E-0001  5.072877E+0000
 -3.682854E+0000  1.911103E+0000
  1.574601E-0001 -3.139721E+0000
  5.630065E-0001  2.187743E-0002
  3.069125E+0000  2.906853E+0000
 -3.978358E+0000  5.720428E-0001
 -8.503849E-0001 -3.342003E+0000
  2.096876E+0000 -9.203680E-0001
  1.592833E+0000  3.988208E+0000
 -1.843089E+0000 -1.385731E-0001
 -1.376759E+0000 -1.747053E+0000
  1.807044E+0000  7.318638E-0001
  2.166648E-0001  3.496369E-0002
 -1.325503E+0000  3.242293E+0000
  9.349383E-0001 -1.639949E+0000
  2.043362E-0001 -3.604083E+0000
  9.613913E-0001 -5.771951E-0001
 -8.062925E-0001  1.025680E+0000
  6.773406E-0001  3.758265E-0001
  1.541541E+0000  6.786846E-0001
  7.576858E-0001 -3.799606E-0001
 -2.827304E+0000  2.117189E-0003
  1.943245E+0000 -1.367651E+0000
  1.280919E+0000  1.768465E+0000
 -8.397431E-0001  9.197346E-0001
 -1.024159E+0000 -3.579018E-0001
 -1.694163E+0000 -1.080296E+0000
  2.809215E+0000  7.115703E-0001
 -9.495911E-0001  6.935135E-0001
 -2.867761E+0000 -1.100731E+0000
  3.539198E+0000 -3.453112E+0000
 -4.958949E-0001  4.954066E+0000
 -1.065714E+0000  1.797354E+0000
 -1.491733E+0000 -2.436202E+0000
  9.463822E-0001  3.492647E-0001
  1.798281E+0000  9.844030E-0001
 -2.810492E+0000  1.476122E+0000
  1.369258E+0000 -3.196140E+0000
  1.498602E+0000  1.272831E+0000
  1.638437E+0000  7.258717E-0001
 -2.967978E-0001  1.343955E+0000
 -2.213141E+0000  2.326211E-0001
  1.304383E+0000 -3.885195E+0000
 -1.219389E+0000  2.775073E+0000
  6.432643E-0001  2.054983E-0001
 -3.336554E+0000 -1.602971E+0000
  4.786794E-0001 -5.991314E-0001
  1.520436E+0000  5.593984E-0001
 -2.335084E+0000  2.590588E+0000
  1.671639E+0000 -3.895493E+0000
 -2.663247E+0000  1.020452E+0000
  4.639171E+0000 -3.209440E-0002
 -4.914234E+0000  2.974044E+0000
  1.594288E+0000 -6.942556E-0001
 -2.395923E+0000 -3.071862E+0000
  2.631735E+0000 -2.784531E-0001
  5.171445E-0001  4.641158E+0000
 -1.959865E+0000 -2.120751E+0000
 -1.274333E+0000 -9.656474E-0001
  2.428540E+0000 -8.737127E-0001
  2.336172E+0000  4.963595E+0000
 -4.373258E+0000  1.579819E+0000
 -1.233942E+0000 -5.444382E+0000
  3.328246E+0000 -2.893962E+0000
  1.911430E+0000  4.385787E+0000
 -2.359488E+0000  3.928312E+0000
 -3.328115E+0000 -1.802748E+0000
  4.154054E+0000 -1.037604E+0000
 -5.048409E-0001  1.349454E+0000
 -4.818847E-0001 -1.654239E-0001
 -1.448883E+0000 -1.381303E+0000
  8.144533E-0001 -3.456102E+0000
  7.276076E-0001  2.897771E+0000
  5.633888E-0001  1.972964E+0000
 -1.412954E+0000 -1.625649E-0001
 -5.201518E-0002 -2.274738E+0000
  2.181626E+0000  1.623268E-0001
 -1.798214E-0001 -7.359550E-0002
  1.113686E+0000 -1.203903E+0000
  4.594282E-0001 -5.043389E-0001
 -1.432272E+0000  8.458495E-0001
 -1.267797E+0000 -2.476787E+0000
  6.663024E-0001 -2.309852E+0000
  3.551316E+0000  2.005256E+0000
 -1.710235E+0000  4.601449E+0000
 -1.997565E+0000 -1.618278E+0000
  1.269412E+0000 -3.000030E+0000
  1.121487E+0000 -9.501072E-0001
  1.713714E+0000  3.948112E+0000
 -1.641872E+0000  7.429133E-0001
 -2.441337E+0000 -1.019551E+0000
  1.652251E+0000 -1.637475E+0000
  2.917166E+0000  1.629577E+0000
 -2.690455E+0000  6.241450E-0001
 -1.733221E-0001 -2.286691E+0000
  2.794592E+0000  9.658119E-0002
 -7.230602E-0001  1.944343E+0000
  1.642552E+0000  9.391160E-0001
 -1.268435E+0000  5.974066E-0001
  1.318558E-0001 -5.407821E-0002
 -2.617428E+0000 -7.680332E-0001
  3.224384E+0000  1.745421E-0001
  1.280434E+0000  2.528806E+0000
 -1.230235E+0000 -1.110563E+0000
 -1.104226E+0000 -2.682279E-0001
 -1.694918E-0001  8.281537E-0001
  8.046487E-0001 -1.120117E+0000
  4.999428E-0001  1.312810E+0000
  3.976278E-0001 -5.775344E-0001
 -9.392606E-0001  1.295668E+0000
  2.500413E+0000  1.442820E+0000
 -4.600302E+0000  9.002594E-0001
  2.312083E+0000 -1.173749E+0000
 -3.327555E-0002  5.880132E-0001
 -6.874866E-0001 -2.854904E-0001
 -1.118357E+0000 -1.275698E+0000
  2.197975E+0000  1.268425E+0000
 -7.419478E-0001  3.893165E-0001
 -8.598236E-0001  2.788522E-0001
  1.632759E+0000 -1.238721E+0000
  2.322171E+0000 -1.116733E+0000
 -1.214519E+0000  2.677009E+0000
  5.874904E-0001  8.088146E-0001
 -6.157359E-0001 -1.820697E+0000
  2.641789E+0000  4.795364E-0001
 -2.464703E+0000  2.997416E-0001
  1.245935E-0001 -2.316644E+0000
  6.149623E-0001 -2.666967E-0001
  1.552628E+0000  4.814847E-0001
 -3.708000E+0000  1.686463E+0000
  4.128449E+0000 -3.455756E+0000
  5.431146E-0001  7.227453E-0001
 -1.118704E+0000  4.424244E+0000
 -1.849020E+0000 -2.541721E+0000
 -2.473353E+0000 -1.210528E+0000
  3.081316E+0000  2.612699E+0000
 -5.877741E-0001  1.261641E+0000
 -5.511232E+0000 -2.902492E+0000
  5.185195E+0000 -2.409540E+0000
  1.454027E+0000  4.184082E+0000
 -2.087074E+0000 -1.102170E+0000
 -1.759900E+0000 -1.759759E+0000
  3.814404E+0000  8.344486E-0001
 -7.795944E-0001  4.092792E+0000
 -1.428807E+0000 -3.730764E-0001
 -2.133340E+0000 -4.312738E+0000
  1.423647E+0000 -1.378280E+0000
  1.044467E+0000  3.479087E+0000
 -1.073128E+0000  9.370025E-0002
 -1.007311E+0000 -1.677503E+0000
  5.272587E+0000 -2.761454E+0000
 -2.030876E+0000  4.937221E-0001
 -4.969770E-0001  2.710296E+0000
 -9.475479E-0001 -1.281516E+0000
  1.838292E+0000 -1.783107E+0000
 -1.320662E+0000  3.064071E+0000
 -1.789388E+0000  1.535157E+0000
 -1.114313E+0000  5.553680E-0001
  9.919747E-0001 -3.449315E+0000
 -1.986034E+0000  7.940326E-0001
  3.574313E-0001 -6.960490E-0001
  4.316760E-0001  3.413693E-0001
  2.176591E+0000  1.984578E+0000
 -1.741843E+0000 -2.549866E+0000
 -7.937473E-0001 -3.061753E+0000
  4.117290E+0000 -1.186772E+0000
 -2.117165E+0000  4.225659E+0000
  2.163783E-0001 -1.228674E-0001
 -6.458173E-0001 -4.391334E+0000
  1.738356E+0000  1.218039E+0000
 -6.461685E-0001  4.446046E+0000
 -3.124267E+0000 -3.009867E+0000
  8.807342E-0001 -4.254328E+0000
  3.407110E+0000  2.216445E+0000
 -3.341267E+0000  4.378729E+0000
 -2.174600E+0000 -3.421100E+0000
 -1.813892E-0001 -1.839929E+0000
  3.408545E+0000  2.971942E+0000
 -1.687213E+0000  9.233045E-0001
  5.228490E-0001 -4.717657E+0000
  1.482439E+0000 -8.584756E-0001
  1.865398E+0000  2.873494E+0000
 -3.039835E+0000  1.920194E+0000
 -2.410752E+0000 -2.655363E+0000
  1.217864E+0000  9.277191E-0001
  1.230988E+0000  2.771814E+0000
 -2.629013E+0000  1.926301E+0000
 -6.880945E-0001 -4.091994E+0000
  2.686853E+0000  6.825803E-0001
  1.652290E+0000  3.420269E+0000
 -3.095961E+0000 -1.018098E+0000
 -1.440196E+0000 -5.570529E+0000
  3.841725E+0000  1.653228E-0002
  1.263159E+0000  4.774179E+0000
 -3.746443E+0000 -1.185134E+0000
  2.092862E+0000 -6.307041E+0000
  3.764171E+0000  1.347323E+0000
  1.553510E-0001  4.849351E+0000
 -4.905312E+0000 -2.829035E+0000
  3.206400E+0000 -6.217298E+0000
  5.281102E+0000  4.571858E+0000
 -1.551472E+0000  3.846649E+0000
 -3.943848E+0000 -2.726512E+0000
  3.649464E+0000 -2.909629E+0000
  1.277958E+0000  1.501374E+0000
  9.356007E-0001  2.409593E+0000
 -2.573976E+0000 -7.925827E-0001
  1.147016E+0000 -1.376165E+0000
 -6.530742E-0001  1.862286E+0000
  1.075393E+0000  1.588037E+0000
 -1.324969E+0000  4.211244E-0001
  2.620386E+0000 -1.107067E+0000
 -6.628149E-0001 -5.246638E-0001
  4.524668E+0000 -1.117325E+0000
 -2.084615E+0000  1.462957E+0000
  6.733942E-0001 -1.646207E+0000
  1.192030E+0000 -1.232916E+0000
 -4.792608E-0001  4.206381E-0001
 -1.428822E+0000  7.782061E-0001
  1.273844E+0000 -2.308308E+0000
  8.595409E-0001  3.133572E-0001
 -1.708620E+0000  7.927422E-0001
 -1.530953E+0000 -2.868497E+0000
  7.398447E-0001 -2.996901E+0000
  2.505613E+0000  3.293879E+0000
 -5.538696E-0001  2.263127E+0000
 -3.554271E+0000  9.279617E-0001
  1.164640E+0000 -1.598498E+0000
  3.051673E+0000 -2.797592E-0001
 -3.913005E+0000  3.409394E+0000
 -8.324711E-0001 -8.136615E-0001
 -1.129542E+0000 -9.427355E-0001
  2.461152E+0000 -9.379432E-0001
 -1.027274E+0000  1.155144E+0000
 -1.979582E+0000 -4.440080E-0001
  5.576511E-0001 -2.362626E+0000
  3.755895E-0001 -2.836943E-0001
 -5.467172E-0001  1.963996E+0000
 -1.279139E+0000 -1.220951E+0000
 -2.608526E+0000 -2.830569E+0000
  2.894428E+0000  2.637658E+0000
 -4.157430E+0000  2.268650E+0000
  8.386396E-0001 -3.553986E+0000
  1.661319E+0000 -1.577340E+0000
  2.274421E+0000  3.951903E+0000
 -1.782933E+0000  3.369843E+0000
 -4.247536E+0000 -3.850019E+0000
  2.131454E+0000 -1.351064E+0000
  5.422686E+0000  5.455415E-0001
 -4.779185E+0000  5.119263E+0000
 -2.745736E+0000 -2.464819E+0000
  1.204060E+0000 -1.190277E+0000
  3.656016E+0000  2.281178E+0000
 -3.016792E+0000  2.571184E+0000
 -2.041248E+0000 -4.625402E+0000
  1.867934E+0000 -1.912244E+0000
  8.821500E-0001  2.166445E+0000
 -7.593644E-0001  4.679508E+0000
 -3.511586E+0000 -2.240505E+0000
  1.286450E+0000 -1.470318E+0000
  3.397718E+0000  1.002475E+0000
 -3.115340E+0000  2.720509E+0000
 -8.556036E-0001 -2.089427E+0000
  1.267266E+0000 -2.461358E+0000
  8.265786E-0001  1.025186E+0000
 -2.366179E+0000  2.162919E+0000
 -5.611251E-0001 -2.057578E-0001
  7.085948E-0001 -1.243806E+0000
  4.753758E-0001  1.212029E+0000
 -1.640974E+0000  2.429400E+0000
  2.577741E-0001 -6.556830E-0001
  1.378042E+0000  5.754215E-0001
  1.952879E+0000  1.159141E+0000
 -9.929662E-0001  1.827339E+0000
 -4.247082E-0002 -2.743455E+0000
  7.825289E-0001 -4.430555E+0000
  1.166373E+0000  8.197745E-0001
  1.133041E+0000  2.621798E+0000
 -4.487202E+0000 -1.355685E+0000
  8.527891E-0001 -3.700860E+0000
  2.902641E+0000 -7.581789E-0001
  2.674867E-0001 -4.385685E-0001
 -5.763293E-0001  9.799703E-0001
  1.689597E+0000 -5.836143E-0001
  2.474406E-0001  8.728651E-0001
  4.732221E-0002  8.624398E-0001
  3.409556E-0001  1.078312E+0000
 -1.494865E+0000  2.118259E+0000
  7.036355E-0001 -2.151299E+0000
 -1.229783E+0000  8.291463E-0001
  4.734480E-0001  1.999063E+0000
 -1.852364E+0000  1.169412E+0000
 -2.072100E-0001 -1.072936E+0000
  2.031201E+0000  2.036630E-0001
 -3.545442E+0000  1.734816E+0000
  1.901990E+0000 -1.988259E-0001
 -2.483996E+0000  5.969968E-0001
  1.528188E+0000 -2.392683E+0000
 -1.129409E+0000 -1.443213E-0001
  9.879521E-0001  1.123978E+0000
 -2.765948E+0000  6.600819E-0001
  2.756267E-0001 -9.246062E-0001
 -2.195787E+0000  1.591216E-0001
  2.588444E+0000 -1.821536E+0000
 -1.158496E+0000  3.609900E+0000
  1.840425E-0001  1.640578E+0000
 -9.567286E-0001 -4.467920E+0000
  1.402588E+0000 -2.838133E+0000
  2.731352E+0000  4.067996E+0000
 -2.479883E+0000  2.599417E+0000
 -2.749561E+0000 -1.497468E+0000
  3.132306E+0000 -2.664960E+0000
  5.178595E-0001  1.876276E+0000
 -3.734065E+0000  1.616773E+0000
 -3.974347E-0001 -2.437623E+0000
  4.565608E+0000 -6.482423E-0001
 -9.016957E-0001  5.749207E+0000
 -3.162501E-0001 -3.432205E-0001
  7.461115E-0002 -1.944472E+0000
  2.960178E+0000 -3.294978E-0001
  4.581063E-0001  4.058941E+0000
 -3.954147E+0000 -2.248876E+0000
  6.729362E-0001 -3.865519E+0000
  4.304327E+0000  1.865675E+0000
 -3.114984E+0000  3.178838E+0000
 -1.493833E+0000 -2.703223E+0000
  5.841376E-0001 -1.033496E+0000
  5.033559E+0000  1.645233E+0000
 -2.463273E+0000  3.932421E+0000
 -1.878607E+0000 -2.542435E+0000
  3.053547E+0000 -5.768693E+0000
 -1.024266E+0000  4.898480E+0000
 -2.477223E+0000 -1.157418E+0000
 -2.756865E+0000 -1.038721E+0000
  4.234455E+0000 -8.766863E-0002
 -1.063563E+0000  2.780735E+0000
 -4.201940E-0001 -2.565469E+0000
  8.018215E-0001 -2.698222E+0000
  3.483457E+0000  1.168994E+0000
  6.750230E-0001  2.675271E+0000
 -2.352309E+0000  2.485739E-0001
  1.211124E+0000 -6.537709E-0001
  1.398311E+0000  2.234850E-0001
  2.676796E+0000 -8.297929E-0001
 -2.953076E+0000  7.204767E-0002
  3.835977E+0000 -3.309138E+0000
  2.568215E+0000 -5.418956E-0001
 -5.105115E-0001  3.364039E+0000
 -1.837546E+0000  2.522995E-0001
 -1.766953E+0000 -2.562311E+0000
  4.583601E+0000 -1.789469E+0000
 -1.173960E+0000  3.851499E+0000
 -4.603243E-0001 -3.488349E-0001
 -4.124347E-0001 -6.279577E+0000
  2.221389E+0000 -7.088793E-0001
  1.457162E+0000  2.705159E+0000
 -2.618801E+0000  3.545673E+0000
 -8.269888E-0001 -2.182305E+0000
  2.972070E+0000 -3.047625E+0000
  1.653081E+0000  5.919291E+0000
 -2.807575E+0000  3.770160E+0000
 -1.391764E+0000 -5.591456E+0000
  6.854806E-0001 -2.924864E+0000
  5.487893E+0000  4.549862E+0000
 -2.173214E+0000  4.008159E+0000
 -3.429734E+0000 -2.639542E+0000
  4.681643E+0000 -1.614125E+0000
  1.464857E-0002  2.253792E+0000
 -2.050880E+0000  1.836331E+0000
 -8.035628E-0001 -1.218881E+0000
  6.294677E-0001 -2.110793E+0000
  1.187862E+0000 -8.352745E-0001
 -3.959912E-0001  3.463291E+0000
 -1.766854E+0000  1.280976E+0000
 -5.004900E-0001 -1.692132E+0000
 -2.412074E-0001  4.334766E-0001
  2.785974E+0000  8.578568E-0001
  7.607085E-0001 -6.070842E-0001
 -3.742999E+0000  1.287184E+0000
  7.050359E-0001 -1.943594E+0000
 -2.180990E-0001  1.008709E+0000
 -1.148845E+0000  7.122858E-0002
  3.220434E-0001 -2.065955E+0000
  2.047993E+0000 -2.071331E+0000
  1.480867E+0000  1.936833E+0000
 -8.253819E-0001  4.157102E+0000
 -5.470028E-0001 -2.397463E+0000
 -2.810404E-0002 -3.116068E+0000
  1.918888E+0000 -6.536348E-0001
  9.182547E-0002  4.391377E+0000
 -2.507312E+0000 -1.398711E+0000
 -2.730890E+0000 -2.831038E+0000
  3.052216E+0000  1.653396E-0001
 -4.063149E-0001  3.366257E+0000
 -2.352333E+0000  1.000138E+0000
 -3.366671E+0000  2.541616E-0001
  3.772210E+0000 -1.912084E+0000
  1.078368E+0000  3.806043E+0000
 -1.905305E+0000  3.302784E-0001
 -6.084982E-0001 -1.221610E+0000
  2.590291E+0000 -1.346635E+0000
  2.204511E-0001  1.972744E+0000
 -2.492405E+0000 -1.888567E+0000
 -8.180945E-0001 -2.045886E+0000
  5.599001E+0000 -1.249283E-0001
 -2.503569E+0000  2.437347E+0000
 -1.536643E+0000 -2.005304E-0001
  1.108613E+0000 -5.388013E-0001
  1.038148E-0001  2.683352E-0001
  4.740519E-0002 -5.964326E-0001
 -2.372303E-0001 -1.280923E+0000
 -7.602062E-0001 -5.291143E-0001
 -1.951295E-0001  2.123364E-0001
  7.692427E-0001  2.404442E+0000
 -1.843157E+0000  4.860666E-0001
 -1.248842E-0001 -1.845878E+0000
  1.952455E+0000 -5.859895E-0001
 -2.464171E+0000  2.238104E+0000
  3.186860E-0001  7.589323E-0002
 -3.199400E-0001 -6.640590E-0001
 -2.734039E+0000 -2.583419E-0003
  1.918346E+0000 -2.597664E+0000
 -1.596582E+0000  2.118399E+0000
 -1.057720E+0000 -3.338655E+0000
  1.527585E+0000 -1.593885E+0000
  1.989162E+0000  8.913970E-0001
 -2.305792E+0000 -9.546934E-0001
 -4.043514E-0001 -1.125455E+0000
  2.943317E+0000 -1.641942E+0000
  1.251079E+0000  4.914697E-0001
 -8.793997E-0001 -8.689092E-0001
  2.094841E+0000  1.450437E+0000
 -1.481603E+0000 -1.361977E+0000
  2.025289E+0000 -3.724977E-0001
 -1.293801E+0000 -3.943972E-0001
 -1.248770E-0001 -2.624035E+0000
  1.558620E+0000  2.432582E+0000
  2.568368E+0000  1.634554E+0000
 -3.533676E+0000  1.764805E+0000
 -6.134816E-0001 -2.208222E+0000
  5.143005E-0001 -1.724193E+0000
  1.482667E+0000 -7.514942E-0001
 -8.217294E-0001  2.086523E+0000
  3.037018E-0001 -1.820201E+0000
 -6.412109E-0001 -2.525951E-0001
  2.343166E+0000 -2.938324E-0002
 -8.411947E-0001  2.108496E+0000
  5.262393E-0001  2.338107E+0000
 -1.885130E+0000 -2.256654E+0000
  1.481614E+0000 -1.333292E+0000
  1.631410E+0000  1.399830E+0000
 -1.926205E+0000  8.082498E-0001
 -1.558591E+0000 -1.587375E+0000
  3.254986E-0001 -7.424920E-0001
 -9.098382E-0001  2.064056E+0000
 -6.498393E-0002  2.342780E+0000
 -8.153050E-0001  7.578125E-0001
  4.487195E-0001 -4.721859E-0001
 -3.401967E-0001  1.873715E-0001
 -1.066584E+0000  7.382167E-0001
  1.311924E+0000  1.389814E-0001
  3.374782E-0001 -1.418727E+0000
 -2.026171E-0001  6.257021E-0001
  3.075780E+0000 -1.020327E+0000
 -8.470742E-0001 -3.077940E-0002
 -2.618950E-0001 -4.629003E-0001
  6.647227E-0001  4.594976E-0001
 -1.090619E-0001 -6.432034E-0001
 -1.477788E+0000 -9.386745E-0001
  2.698291E+0000 -1.162307E+0000
 -1.047153E+0000  1.728421E+0000
  7.093045E-0001  2.151724E-0001
 -9.210479E-0001 -6.459704E-0001
  9.716212E-0001  7.630528E-0001
  2.132376E+0000  6.953017E-0001
 -1.751905E+0000  4.510540E-0001
 -5.090239E-0001 -2.247820E+0000
  2.685619E+0000 -1.861713E-0001
  1.802692E-0001  3.669275E+0000
 -3.766282E+0000 -1.498945E+0000
  3.006098E-0001 -3.520646E+0000
  6.176267E+0000  2.310744E+0000
 -1.326166E+0000  5.312903E+0000
 -4.543600E+0000 -1.393029E+0000
  8.229125E-0001 -6.043485E+0000
  4.300641E+0000  2.893158E+0000
 -8.444117E-0001  2.827914E+0000
 -5.153999E+0000  3.513562E-0001
  1.553517E+0000 -5.503917E+0000
  2.306210E+0000  2.571713E+0000
  7.188617E-0002  5.614665E+0000
 -4.699317E+0000  8.528160E-0001
  7.120182E-0001 -3.269335E+0000
  1.947451E+0000  1.037985E+0000
  2.875287E-0002  5.138815E+0000
 -3.789225E+0000 -2.733606E-0001
  3.520349E+0000 -4.013835E+0000
  1.312868E+0000  6.296425E-0001
  4.852466E-0001  2.037280E+0000
 -1.678960E+0000 -2.922022E+0000
  2.969652E+0000 -3.252424E+0000
  2.648242E-0001  1.990446E+0000
 -9.315163E-0001  6.448934E-0001
  3.460569E-0001 -5.954596E-0001
 -1.018112E+0000 -1.750441E+0000
  1.491020E+0000  7.864362E-0001
 -4.138893E-0001 -4.655524E-0001
 -1.729131E+0000  1.649176E-0001
  1.335004E+0000 -7.089693E-0001
  1.798371E+0000 -1.255847E+0000
  8.300453E-0001 -1.393145E-0001
 -8.481605E-0001 -1.784114E+0000
  6.745882E-0001 -2.373637E+0000
  3.459468E-0001 -1.968962E+0000
  8.447920E-0001 -7.144785E-0001
 -3.159339E-0001  4.620021E-0001
 -3.342805E-0001 -3.271140E-0001
  7.149327E-0001 -2.210033E+0000
 -5.248530E-0002  2.453805E+0000
  8.759703E-0001 -1.150647E+0000
 -1.457968E+0000 -1.036802E+0000
  1.607682E+0000  4.987308E-0001
 -9.237265E-0001 -1.198340E+0000
 -3.262342E-0001 -7.672996E-0001
  1.101836E+0000 -4.838642E+0000
 -1.731480E-0001  2.737045E+0000
  5.789816E-0001  9.946666E-0001
 -2.174405E+0000  1.532701E+0000
  2.007011E+0000 -8.973639E-0001
 -2.094712E+0000  3.299852E-0001
  1.487654E+0000 -8.982064E-0001
  5.190958E-0001 -4.804518E-0001
  1.279474E+0000  2.001630E+0000
  1.110492E+0000  9.878584E-0001
 -2.776489E+0000  1.656335E+0000
  1.529661E+0000 -3.916442E+0000
  3.123727E+0000 -7.499292E-0001
 -1.232245E+0000  9.319939E-0001
 -7.931986E-0002 -5.512250E-0001
 -7.148214E-0001  8.413156E-0002
  1.110274E+0000 -2.003044E+0000
  8.131368E-0001 -1.662206E+0000
 -1.890124E-0001  1.152698E+0000
  2.097399E+0000  2.224045E+0000
 -2.566687E+0000 -4.085726E-0001
  3.604111E-0001 -1.755768E+0000
 -2.491010E-0001 -4.694580E-0001
  3.909052E+0000 -4.340573E-0001
 -2.204992E+0000  7.133486E-0001
  1.277163E+0000 -1.092696E+0000
 -3.713751E-0001  6.486825E-0001
  2.674383E-0001  8.787119E-0001
 -3.650933E-0001 -2.237933E-0001
  3.161590E-0001 -1.368111E+0000
  1.907140E+0000 -1.182172E+0000
 -1.648692E+0000  1.587739E-0001
  6.559540E-0001 -1.561017E+0000
  1.300072E+0000 -8.540400E-0001
  9.747238E-0001  3.110936E-0001
 -1.179861E+0000  8.699667E-0001
  4.809334E-0001  7.166305E-0001
 -2.997973E-0001  3.163662E-0001
 -2.042639E+0000  7.768332E-0001
  8.200518E-0001 -1.048833E+0000
  2.398066E+0000 -3.436695E+0000
  7.814228E-0001  1.725954E+0000
 -1.045135E+0000  2.571635E+0000
 -1.668283E+0000 -2.543363E+0000
  2.639891E+0000 -2.667165E+0000
  1.992775E+0000  4.224421E+0000
 -6.926306E-0001  3.247512E+0000
 -2.942473E+0000 -3.700166E+0000
  1.750634E+0000 -3.901032E+0000
  4.697714E+0000  3.267015E+0000
 -2.351748E+0000  5.501024E+0000
 -7.159481E+0000 -5.092912E-0001
  3.578738E+0000 -7.181657E+0000
  7.306791E-0001  3.164934E+0000
 -7.828613E-0001  4.983990E+0000
 -4.566932E+0000 -2.963557E+0000
  1.828580E+0000 -4.219146E+0000
  2.151534E+0000  2.129116E+0000
  6.613602E-0001  3.591246E+0000
 -2.893444E+0000 -1.406117E+0000
  1.457347E+0000 -4.598188E+0000
  3.076698E+0000  1.473866E+0000
  1.316259E-0001  9.691717E-0001
 -2.326693E+0000 -1.691884E+0000
 -7.616660E-0001 -8.312489E-0001
  3.195997E+0000 -1.217833E+0000
 -2.748387E+0000  1.785870E+0000
  1.707036E+0000 -1.749761E+0000
 -1.451501E-0001  2.505719E+0000
  1.239733E+0000  9.510415E-0002
 -1.975000E-0001 -1.506540E+0000
 -7.441463E-0001  3.817330E+0000
  1.679828E+0000  1.077565E+0000
 -5.657034E-0001  9.995468E-0001
  4.002914E-0001  1.757175E+0000
 -1.961633E+0000 -2.223752E+0000
  9.419118E-0001 -1.334858E+0000
  1.816419E+0000  9.075066E-0001
  4.401544E-0001  1.438915E+0000
 -9.996729E-0001 -1.201427E+0000
  1.077527E+0000 -1.371436E+0000
  1.408791E+0000  1.571370E+0000
 -1.209509E+0000 -1.328013E+0000
 -4.459649E-0001 -9.532409E-0002
  1.076133E+0000 -9.504226E-0001
 -6.527781E-0002  1.768845E+0000
  1.144994E+0000 -8.449032E-0001
 -1.395176E+0000 -1.657522E+0000
 -1.361312E+0000 -1.159018E+0000
  5.583899E+0000  2.618568E+0000
 -2.216603E+0000  2.654352E+0000
 -4.184013E+0000 -1.839271E+0000
  3.787742E+0000 -2.450615E+0000
  1.972291E+0000  3.328555E+0000
 -2.586043E+0000  4.601751E+0000
 -1.509499E+0000 -1.473445E+0000
 -6.352467E-0001 -2.828819E+0000
  3.658492E+0000  1.033990E+0000
 -2.529701E+0000  3.135900E+0000
 -2.625257E+0000 -1.061421E+0000
  6.045180E-0001 -3.044812E+0000
  6.745092E-0001  1.143318E+0000
  2.909150E+0000  1.917477E+0000
 -2.384102E+0000  4.934549E-0001
  1.081290E+0000 -2.251402E+0000
 -9.231428E-0001 -2.624831E+0000
  1.880485E+0000  1.479125E+0000
  1.964633E+0000  2.816666E+0000
 -4.336275E+0000  6.921063E-0001
  2.893137E-0001 -3.609637E+0000
  2.762982E+0000  2.185871E+0000
 -1.830537E-0001  2.481356E+0000
 -2.473131E+0000 -1.914117E+0000
 -2.178409E-0001 -2.899058E+0000
  3.206940E+0000 -6.848264E-0002
 -5.058949E-0001  3.791524E+0000
 -3.350447E+0000 -5.814135E-0001
 -2.854010E-0001 -3.561482E+0000
  5.581680E+0000 -1.543875E+0000
 -1.028297E-0001  6.183595E+0000
 -4.351024E+0000 -1.968722E+0000
  1.288907E-0001 -3.532749E+0000
  4.491701E+0000 -3.516732E+0000
  1.270088E+0000  5.375909E+0000
 -5.741304E+0000  3.462626E+0000
 -1.572359E+0000 -2.486780E+0000
  3.421938E+0000 -2.698131E+0000
  1.688800E+0000  2.640479E+0000
 -3.622280E+0000  2.305879E+0000
 -4.358670E-0001 -4.189645E+0000
  1.136341E+0000 -9.197922E-0001
  2.103263E+0000  1.864380E+0000
 -1.676814E+0000  1.389612E+0000
 -1.393624E+0000 -1.953451E+0000
  1.719978E+0000  8.901839E-0001
  2.813342E+0000 -3.309747E-0001
 -3.048196E+0000  3.850749E+0000
  1.384616E+0000 -7.131450E-0001
 -2.120487E-0001 -1.280239E+0000
  1.587954E+0000 -6.516253E-0003
 -2.049528E+0000  3.892812E-0001
 -5.240230E-0001  2.359226E-0001
  1.695107E-0001 -9.938770E-0001
  2.185322E+0000  3.477089E-0001
 -7.198849E-0001  3.391379E-0001
  2.695943E-0001 -1.738358E+0000
 -2.497725E+0000 -9.774807E-0001
 -1.870332E-0001 -5.818409E-0002
  2.026564E+0000  1.281556E+0000
 -5.503412E+0000  1.838300E+0000
  1.425533E+0000 -2.610760E+0000
  1.902692E-0001  2.286579E-0001
  9.394120E-0001 -1.710505E-0001
  5.407050E-0001  3.456923E+0000
 -1.150780E+0000  8.310239E-0001
  9.146099E-0001 -3.065069E+0000
  6.585778E-0001 -6.593979E-0001
 -1.353250E-0001 -4.605948E-0002
  7.075734E-0001  5.325749E-0001
 -1.091883E+0000 -7.995571E-0001
  1.229221E+0000  4.038713E-0001
  6.782632E-0001  5.359076E-0001
  1.402962E+0000  2.802118E-0001
 -2.966277E+0000  1.416058E+0000
  1.670413E+0000 -3.214211E+0000
 -3.976710E-0001  4.063016E-0001
  2.677522E+0000 -1.122554E+0000
 -2.161625E-0001  8.722623E-0001
 -6.407195E-0001 -1.143797E+0000
  7.247280E-0001 -2.015236E-0001
  3.757561E-0001  3.285411E-0001
 -7.656038E-0001  1.106700E+0000
  2.162897E+0000 -2.898664E+0000
 -8.466494E-0001 -1.361040E+0000
 -3.049895E-0001 -1.668494E+0000
  6.894687E-0001 -1.044386E+0000
  1.998000E+0000  4.361488E+0000
 -8.850164E-0001  2.105275E+0000
 -1.642542E+0000 -6.546836E-0001
  1.229807E+0000  1.098430E-0001
 -1.332187E-0001  1.365842E+0000
 -1.067939E+0000  1.575761E+0000
 -3.610972E+0000 -9.828408E-0001
  2.771595E+0000 -8.362724E-0001
  4.266907E-0001  1.839036E+0000
 -2.555064E+0000  7.170628E-0001
 -1.429149E-0001 -3.155890E+0000
  2.310319E+0000  9.475682E-0002
  2.286715E+0000  3.453186E+0000
 -3.435023E+0000  1.687409E+0000
 -1.869767E+0000 -2.791163E+0000
  7.454018E-0001 -2.103330E+0000
  3.229755E+0000  1.051300E+0000
 -1.109499E+0000  4.402375E+0000
 -2.206536E+0000 -3.613666E+0000
  2.229391E-0001 -2.698774E+0000
  3.588754E+0000  2.266827E+0000
 -1.939196E+0000  3.418540E+0000
 -5.180023E+0000  7.973558E-0001
  2.512529E+0000 -4.812865E+0000
  5.204189E+0000  2.403047E+0000
 -2.694212E+0000  3.501391E+0000
 -8.866465E-0001 -4.333028E+0000
  7.947212E-0001 -2.525653E+0000
  4.490221E+0000  2.160711E+0000
 -2.619293E+0000  5.600923E+0000
 -2.056867E+0000 -3.501623E+0000
  1.723640E+0000 -3.046017E+0000
  5.049997E+0000  4.524767E+0000
 -5.104608E+0000  4.364383E+0000
 -2.851103E+0000 -4.563808E+0000
  2.051692E+0000 -2.092965E+0000
  1.908583E+0000  4.560909E+0000
 -2.136509E+0000  1.557406E+0000
 -1.595799E+0000 -4.119592E+0000
  3.301570E+0000 -8.503334E-0001
  1.279666E-0001  4.452543E+0000
 -1.433158E+0000 -1.171206E+0000
 -1.787017E+0000 -2.186071E+0000
  2.767850E+0000  3.404114E-0001
 -5.365773E-0001  2.643700E+0000
  5.697367E-0001 -4.017383E-0001
 -1.768917E+0000 -1.183378E+0000
 -1.271185E+0000  1.908003E+0000
  1.758295E+0000  1.004846E-0001
 -1.173309E+0000 -1.156787E-0001
 -1.551052E-0001 -7.769924E-0001
 -5.394310E-0001 -5.521402E-0001
  1.117522E+0000  1.542725E+0000
  1.053010E+0000  2.546287E-0001
 -2.509609E+0000 -9.869126E-0001
  1.821120E+0000 -2.045973E+0000
  1.470441E+0000  9.670652E-0001
  1.275478E+0000  6.726686E-0001
 -4.999550E+0000  1.227332E+0000
  3.839397E+0000 -3.069361E+0000
 -1.313568E+0000  1.673809E+0000
  1.127363E+0000  6.325515E-0002
 -4.216819E+0000 -1.871696E+0000
  3.814652E+0000 -3.949709E+0000
 -6.459897E-0002  1.370560E+0000
 -1.697100E+0000  2.365990E+0000
 -4.341288E-0001  6.331804E-0001
 -1.064284E+0000 -2.412591E+0000
  2.105641E+0000 -2.694760E+0000
  1.302596E+0000  4.058847E+0000
 -2.296918E+0000  3.337442E+0000
 -1.249866E+0000 -4.679225E+0000
  3.892064E+0000 -2.740422E+0000
  3.301546E+0000  3.469673E+0000
 -1.569217E+0000  2.354543E+0000
 -2.238904E+0000  1.751578E+0000
  8.100222E-0001 -4.837912E+0000
 -1.880944E-0001  4.759582E-0001
  4.615850E+0000  9.380974E-0001
 -5.889094E+0000  9.929045E-0001
  1.764396E+0000 -4.640685E+0000
  1.335849E+0000 -1.502511E+0000
  7.338921E-0001  4.774033E+0000
 -4.109947E+0000  4.969115E-0001
 -1.175070E+0000 -3.561862E+0000
  4.449615E+0000  5.718210E-0001
  1.258325E+0000  6.374614E-0001
 -3.091357E+0000 -1.069493E+0000
 -4.371804E-0001 -1.163343E+0000
  1.424923E+0000 -1.243069E-0001
  1.423821E+0000  1.081529E+0000
 -1.905688E+0000  1.708636E+0000
  2.771890E-0001 -3.106830E+0000
  1.722186E+0000 -9.152761E-0001
  1.706664E+0000 -4.592299E-0001
 -2.177131E+0000  1.780071E+0000
 -2.828618E+0000 -1.939155E+0000
  1.412104E+0000 -2.894563E+0000
  2.452405E+0000  1.023876E+0000
 -8.241903E-0001  2.944351E+0000
 -4.191273E+0000  1.955059E-0001
  2.597799E+0000 -3.512092E+0000
  2.633806E+0000  5.995260E-0001
  4.239902E-0001  3.948015E+0000
 -3.126698E+0000  1.145841E+0000
  8.368377E-0001 -3.353690E-0001
 -1.571186E+0000  6.022981E-0001
  1.730488E+0000  2.392443E+0000
 -1.065039E+0000  5.472849E-0001
 -1.059682E+0000 -6.555727E-0001
  2.894401E+0000 -4.208964E-0001
 -1.374365E-0001  2.865148E+0000
 -2.075076E+0000  3.482504E-0001
  9.591171E-0001 -2.428663E+0000
  1.541724E+0000 -1.806990E+0000
  8.182050E-0001  2.808999E+0000
 -2.182112E+0000  6.077489E-0001
  2.625281E+0000 -1.818238E+0000
 -1.580663E+0000  1.401338E+0000
 -1.280809E+0000  6.731056E-0001
 -4.353488E-0001  1.355439E+0000
  1.762367E-0001  6.823942E-0001
 -2.371227E+0000 -4.359975E-0001
  4.275941E-0001 -1.164494E+0000
  3.080915E+0000 -5.535835E-0001
  3.694676E-0001  2.429570E+0000
 -1.764282E+0000  1.406090E+0000
  2.539643E+0000 -3.676651E+0000
  1.431494E+0000  3.395107E-0001
 -1.872969E-0001 -3.197835E-0001
 -2.109521E+0000 -1.381553E+0000
  1.909771E+0000  2.216404E+0000
 -1.394918E+0000 -1.347091E+0000
  1.372415E+0000 -6.032570E-0001
 -1.800371E+0000  1.702291E+0000
  6.333455E-0001 -1.352350E+0000
 -1.338852E+0000 -2.327179E-0001
 -1.295275E-0001  7.551471E-0001
  1.020576E+0000 -1.591091E+0000
 -1.366076E-0001  1.206733E+0000
 -3.419463E-0001  1.764117E-0001
 -1.064583E+0000  1.194499E+0000
  1.800046E+0000 -7.825774E-0001
 -1.598940E+0000  1.915100E+0000
  1.665014E+0000 -1.709178E+0000
 -1.199884E+0000  1.593174E-0001
 -7.934086E-0001 -1.084866E-0001
  1.168552E+0000  1.114201E+0000
 -4.132155E-0001 -2.655558E+0000
  1.658473E+0000 -1.309973E+0000
  1.335910E+0000  2.350610E+0000
 -4.030543E-0001  1.008120E+0000
 -3.370596E+0000 -4.097775E-0001
  2.504052E+0000 -1.422101E+0000
  1.904974E-0001  3.679268E+0000
 -1.634724E+0000  1.229726E+0000
  1.973966E-0001 -2.729323E+0000
 -1.324452E-0001 -1.118795E-0001
  9.116230E-0001  1.513726E+0000
 -4.064831E+0000  7.077043E-0001
  8.114979E-0001 -5.034509E+0000
  1.046758E-0001  3.667659E-0001
  2.937163E+0000  1.972941E+0000
 -5.112074E+0000  3.298580E-0001
  2.860613E+0000 -3.449985E+0000
 -9.820449E-0002  7.269287E-0001
  1.292047E+0000  2.780514E+0000
 -3.096969E+0000 -2.397891E-0001
 -2.121171E+0000 -2.004707E+0000
  2.879486E+0000 -4.043425E-0001
  6.754266E-0001  3.323188E+0000
 -2.258278E+0000  3.553709E-0001
 -2.228784E+0000 -2.353448E+0000
  3.267612E+0000  2.701709E-0002
  5.353655E-0001  2.660233E+0000
 -4.489845E-0001  2.743710E+0000
 -1.245388E+0000 -4.301020E-0001
 -1.489598E+0000 -2.298480E+0000
  2.409518E+0000  5.516104E-0001
 -2.984885E+0000  2.969666E+0000
 -9.343977E-0001 -2.165264E+0000
  4.322182E-0001 -2.360390E+0000
  3.322222E+0000  3.584906E+0000
 -4.732644E+0000  2.437486E+0000
 -1.724346E+0000 -2.453010E+0000
  2.458883E+0000 -1.453140E+0000
  3.560443E+0000  3.743196E+0000
 -3.255142E+0000  4.645089E+0000
 -1.741350E+0000 -5.322853E+0000
  1.361195E+0000 -3.558035E+0000
  1.548719E+0000  6.808657E+0000
 -1.319048E+0000  2.784153E+0000
 -5.827463E+0000 -5.607271E+0000
  2.965281E+0000 -3.678199E+0000
  2.545846E+0000  2.817320E+0000
 -1.609955E+0000  1.088647E+0000
 -2.952259E+0000 -6.186278E-0001
  5.939867E-0001 -1.068783E-0002
  4.103692E-0001  9.614141E-0001
 -2.096734E+0000  2.539498E+0000
  9.036309E-0001 -1.203035E+0000
 -1.676004E+0000 -2.912792E+0000
  3.338992E+0000  5.773824E-0001
 -4.622116E-0001  3.176231E+0000
 -4.059140E+0000 -1.078891E-0001
  1.172024E+0000 -3.835920E+0000
  1.186972E+0000 -2.303941E+0000
  2.915806E+0000  2.013050E+0000
 -1.753186E+0000  3.055737E+0000
 -2.271857E+0000 -2.394878E+0000
  3.362527E+0000 -2.799716E+0000
  1.597981E-0001  2.957797E+0000
 -2.247954E+0000  1.308078E+0000
 -1.054045E+0000 -1.758812E+0000
  3.051570E+0000 -1.844734E+0000
  1.564179E+0000  3.957643E+0000
 -2.675828E+0000  2.236406E+0000
 -2.204369E+0000 -3.436693E+0000
  2.207723E+0000 -4.072698E+0000
  1.853321E+0000  3.330402E+0000
  4.377408E-0001 -1.460558E+0000
 -1.320003E-0001 -2.292832E+0000
  2.633546E+0000 -1.212475E+0000
 -1.518859E+0000  3.072817E+0000
 -1.974764E+0000 -1.346107E-0001
 -3.168173E-0001  1.545096E-0001
 -5.559543E-0001  1.399981E-0001
 -9.316732E-0001  8.902008E-0001
  1.575880E-0001 -3.141333E+0000
  1.918526E+0000  4.098751E-0001
  4.802225E-0002 -1.221140E-0001
 -3.112216E+0000 -1.079068E+0000
  2.754948E+0000 -1.731130E+0000
 -1.330625E+0000 -1.330987E+0000
  3.380390E-0001  5.608030E-0001
  7.655825E-0001  2.988304E+0000
 -1.882735E+0000 -2.938337E+0000
  8.232274E-0001 -2.252371E+0000
  2.162429E+0000 -1.289771E-0001
 -2.732550E+0000  4.028389E+0000
 -1.400526E+0000 -1.132506E+0000
  2.514267E+0000 -2.044003E+0000
 -3.334306E-0001  3.381563E+0000
 -1.267966E+0000  3.105869E+0000
 -2.748304E+0000 -1.680747E+0000
  2.938247E+0000 -2.537131E+0000
  2.373852E+0000  5.628095E-0002
 -1.044350E+0000  9.389337E-0001
  9.716586E-0001  1.288847E+0000
 -3.730644E+0000 -9.665984E-0001
  3.693314E+0000 -7.755634E-0001
 -1.915178E+0000  3.776016E+0000
 -6.247274E-0001 -1.755864E+0000
 -1.945231E+0000  6.039734E-0001
  1.928853E+0000 -1.263537E+0000
 -7.740497E-0001  3.053545E-0001
 -6.563629E-0001 -6.329735E-0001
  1.229292E+0000 -8.716432E-0001
 -2.701414E+0000  1.357437E+0000
  1.339351E-0001 -1.401066E+0000
  2.242777E-0001  3.249164E-0002
  4.294943E-0001  1.092531E+0000
  1.167993E-0002 -8.781181E-0001
  1.654354E+0000  1.141092E+0000
  2.274215E-0001 -5.134403E-0001
 -1.971689E+0000 -2.103837E+0000
  1.493117E+0000 -2.101401E+0000
  2.631519E+0000  2.437623E+0000
 -1.612790E+0000 -3.050690E-0001
  1.061164E+0000 -1.882764E+0000
  1.080972E+0000  1.539830E-0002
 -3.365503E-0001  8.900956E-0001
 -1.201029E+0000 -1.751052E-0001
 -1.363611E+0000 -8.340650E-0001
  2.607395E+0000 -6.733421E-0001
  1.984438E-0001  4.495670E+0000
 -2.827143E+0000 -8.891440E-0001
 -1.337456E+0000 -4.812461E+0000
  2.286703E+0000  1.482525E+0000
  1.624291E+0000  3.954336E+0000
 -4.791765E+0000  4.453579E-0001
  1.080799E+0000 -4.806038E+0000
  3.274059E+0000  2.366948E-0001
 -4.078067E-0001  3.070598E+0000
 -2.978357E+0000  1.832584E+0000
  8.187704E-0002 -2.639697E+0000
  5.714899E-0001 -9.252728E-0001
  1.982071E+0000  1.520440E+0000
 -1.541980E+0000  2.795176E-0001
 -1.084001E+0000 -4.161943E+0000
  2.004442E+0000  6.265963E-0001
  1.407425E+0000  2.714918E+0000
 -2.419796E+0000 -3.465314E-0001
  1.419905E-0001 -2.299168E+0000
  1.821873E+0000 -3.092183E-0001
  1.304833E+0000  3.395158E+0000
 -3.225273E+0000  1.212646E+0000
 -1.509680E+0000 -3.358331E+0000
  2.798349E+0000 -2.701936E+0000
  1.722060E+0000  3.780604E+0000
 -3.444208E+0000  2.867841E+0000
 -2.229340E+0000 -2.757470E+0000
  4.312503E+0000 -2.614944E+0000
  2.626717E+0000  1.822239E+0000
 -2.761782E+0000  4.080150E+0000
 -2.601632E+0000 -5.417609E+0000
  4.332708E+0000 -3.853940E+0000
 -7.474465E-0001  6.923828E+0000
 -2.002255E+0000  1.538225E+0000
 -2.284664E+0000 -2.662666E+0000
  3.441714E+0000 -1.379444E+0000
  2.252100E+0000  1.322770E+0000
 -2.728661E+0000  3.409444E+0000
 -4.295528E+0000 -9.137223E-0002
  3.838058E-0001 -3.215989E+0000
  3.237559E+0000  2.009062E+0000
 -1.192621E+0000  9.944443E-0002
 -2.158331E+0000 -1.135070E+0000
  6.709895E-0001 -1.255760E+0000
  8.883655E-0001 -2.767174E+0000
 -1.346279E-0001  2.481217E+0000
 -1.637716E-0001 -6.129178E-0001
 -2.206904E+0000 -1.325581E+0000
  1.544896E+0000 -1.092167E+0000
  1.977637E+0000  2.390906E+0000
 -1.887995E+0000  1.238020E+0000
 -1.574040E+0000 -4.539215E+0000
  2.101788E+0000  3.325622E-0001
  1.752557E+0000  8.323375E-0001
 -1.261266E+0000  2.024020E+0000
 -3.830376E-0001 -1.098646E+0000
  2.565769E-0001 -5.539554E-0001
  1.912116E+0000  4.089062E-0001
 -3.506754E-0001  4.160053E-0001
 -2.122838E+0000 -9.021177E-0001
  6.748306E-0001 -2.231740E+0000
  5.785598E-0001  1.548083E+0000
  7.836493E-0001  4.046626E-0001
 -3.024180E+0000 -1.672804E+0000
  2.569399E+0000 -4.101175E+0000
  2.830608E+0000  3.290201E+0000
 -1.000189E+0000  3.372362E+0000
 -4.103050E+0000 -4.866378E+0000
  2.451945E+0000 -1.384184E+0000
  2.695694E+0000  2.077872E+0000
 -2.788347E+0000  1.565753E+0000
 -2.549669E+0000 -1.137388E+0000
  2.600271E+0000 -2.001654E+0000
  1.744669E+0000  1.343355E+0000
  2.849879E-0001  2.333532E+0000
 -2.595082E+0000 -5.536689E-0002
  1.841864E+0000 -9.194106E-0001
 -1.923661E-0001 -1.530422E+0000
  2.409201E+0000  2.923433E-0001
  4.468418E-0001  6.348810E-0001
 -2.403980E+0000  5.031721E-0001
  1.069158E+0000 -1.629489E+0000
  1.475449E-0001  6.147157E-0001
  8.640090E-0001  2.233001E+0000
 -2.829817E-0001  1.634295E+0000
 -1.948513E+0000  3.247007E-0001
  2.854530E+0000 -1.274821E+0000
 -5.305449E-0002  1.091540E+0000
  1.194941E+0000  1.027863E+0000
 -2.952596E-0001  2.769161E-0001
 -1.156342E-0001 -3.177397E-0001
  7.479088E-0001 -8.841231E-0002
  1.377966E-0001  2.818419E+0000
  4.259933E-0001  6.660084E-0001
 -1.986223E+0000  4.778199E-0001
 -1.067581E+0000 -2.127998E+0000
  2.439359E+0000 -1.695069E+0000
 -3.373163E-0001  2.141703E+0000
 -2.223582E+0000  7.608018E-0001
 -1.155067E+0000 -2.624371E-0001
  4.335379E-0001 -1.628955E+0000
  3.248948E+0000  1.107919E+0000
 -2.067158E-0001  1.608986E+0000
 -4.432876E+0000 -1.775254E-0001
  1.238663E+0000 -3.912155E+0000
  6.575884E-0001  1.413191E+0000
  1.992074E+0000  1.846878E+0000
 -2.817114E+0000  3.689158E-0001
 -2.034163E+0000 -6.920800E-0001
  1.353144E+0000 -1.613406E+0000
  5.951381E-0001  1.225655E+0000
 -1.409962E+0000  3.779310E+0000
 -1.055230E+0000 -4.102856E-0001
 -2.579225E+0000 -2.548208E+0000
  3.250359E+0000  5.854382E-0001
  1.929382E+0000  1.062583E+0000
 -6.188660E+0000  7.019240E-0001
  2.747060E+0000 -4.138776E+0000
 -3.445692E-0001  2.613930E+0000
 -8.047892E-0001  6.716761E-0001
 -2.181538E+0000 -1.150295E+0000
  2.702360E+0000 -1.034235E+0000
  5.349529E-0001  1.765285E+0000
 -2.774792E-0001  2.507936E+0000
 -2.198057E+0000 -2.613183E-0001
  2.442139E+0000 -2.885296E+0000
  3.527996E-0001  2.114857E+0000
  9.597985E-0001  9.381954E-0001
 -3.092517E+0000 -1.939795E-0001
  1.509072E+0000 -3.349032E+0000
  1.935825E+0000 -1.601673E+0000
  1.142666E-0001  4.144752E+0000
 -1.284654E+0000 -4.790764E-0001
 -1.684600E+0000 -1.020811E+0000
  2.919440E+0000 -1.670008E-0001
 -1.801962E+0000  2.749791E+0000
 -2.221796E+0000  1.859515E-0001
  6.704190E-0001 -5.444164E-0001
 -2.709038E+0000 -2.822914E-0001
  2.398379E+0000 -1.211935E+0000
  6.819598E-0001 -4.552150E-0001
 -1.382487E+0000  1.080395E+0000
  4.027148E-0001  9.031869E-0001
 -6.697102E-0001 -2.137756E+0000
  3.343962E+0000 -1.445796E+0000
  2.549566E-0001  2.055102E+0000
 -3.167944E+0000  2.030859E+0000
  2.344661E-0001 -4.011557E+0000
 -5.093902E-0001 -1.080704E+0000
  5.066786E+0000  3.492914E-0001
 -3.928485E+0000  3.919813E+0000
 -1.197878E+0000 -8.371024E-0001
 -2.583388E-0001 -1.553313E-0001
  1.919636E+0000 -3.759227E+0000
 -7.977153E-0001  1.370902E+0000
  2.123589E+0000  6.294717E-0001
 -1.419892E+0000  1.101593E+0000
 -2.312577E+0000 -1.364366E+0000
  2.423827E+0000 -2.871793E+0000
  5.852383E-0001  3.262707E+0000
 -1.902970E+0000  2.884286E+0000
 -3.697809E+0000 -2.483484E+0000
 -1.470627E+0000 -3.955718E+0000
  5.664964E+0000 -1.569486E+0000
  1.298173E+0000  3.684121E+0000
 -3.631335E+0000  3.791897E+0000
 -3.565793E+0000 -2.608594E+0000
  2.438400E+0000 -8.860859E-0001
  1.733307E+0000  2.630620E+0000
 -1.136839E+0000  1.126105E+0000
 -2.777055E+0000  1.203113E+0000
 -5.729471E-0001 -2.247920E+0000
  6.108727E-0001 -1.726851E+0000
  8.949560E-0001  1.975058E+0000
 -4.129387E-0001  3.159698E+0000
 -1.846187E+0000 -2.423592E-0001
  1.676437E+0000 -2.955418E+0000
  1.685207E+0000  6.522097E-0001
  1.375244E+0000  2.316911E+0000
 -3.296992E+0000  9.437603E-0001
  5.444729E-0002 -3.030539E+0000
  1.259634E+0000 -2.045796E+0000
  1.723333E+0000  2.701125E+0000
 -8.162750E-0001  7.888865E-0001
 -4.667657E+0000 -1.602266E-0001
  1.741277E+0000 -2.168971E+0000
  2.250665E+0000 -6.100503E-0001
 -3.202916E+0000  3.444879E+0000
  3.949100E-0001 -8.548202E-0001
 -2.393520E+0000 -1.161802E+0000
 -6.639320E-0002  8.896490E-0001
  1.038362E+0000  1.851583E-0001
 -6.540245E-0001 -1.147732E+0000
 -1.273232E-0001 -2.793473E-0001
  6.510426E-0001 -6.161078E-0002
  1.068885E+0000 -8.901653E-0001
 -3.953150E-0001  1.041230E+0000
  7.881464E-0001  1.789738E+0000
 -1.693178E+0000 -2.846364E-0001
  2.849314E+0000 -2.767496E+0000
 -4.581784E-0001  7.315051E-0002
  2.051960E+0000  2.239239E+0000
 -2.784667E+0000 -1.280882E+0000
 -2.158073E-0001 -1.896494E+0000
  3.433628E+0000  1.482503E+0000
 -7.050233E-0001  1.761718E+0000
 -3.171561E+0000  1.117223E+0000
 -3.188492E-0001 -4.677985E+0000
  3.300526E+0000 -4.207251E-0001
  2.009377E-0001  1.653162E+0000
 -1.458191E+0000  1.576392E+0000
 -9.098950E-0001 -2.603372E+0000
  1.535302E+0000 -1.800407E+0000
  8.504346E-0001  1.414744E+0000
  2.632472E-0001  2.298467E+0000
 -1.505251E+0000  6.903160E-0002
  4.357942E-0001 -2.364485E+0000
  3.932051E+0000 -4.021770E-0002
 -7.166902E-0001  3.596840E+0000
 -2.868421E+0000  5.566563E-0001
 -5.098312E-0001 -4.763575E+0000
  3.050763E+0000 -1.871745E-0001
 -9.946189E-0001  4.251274E+0000
 -2.202011E-0001 -1.820865E+0000
 -3.187925E+0000 -2.525017E+0000
  4.830888E+0000 -2.295425E+0000
 -3.628774E-0001  1.469409E+0000
 -8.772282E-0001  4.819571E+0000
 -1.551925E+0000 -9.907260E-0001
  1.657089E-0001 -1.661362E+0000
  4.591719E+0000 -2.131562E+0000
 -2.680472E-0001  4.042549E+0000
 -3.857938E+0000 -6.887136E-0001
  8.849235E-0001 -2.751704E+0000
  2.526331E+0000  2.201871E+0000
  3.570938E+0000  3.394309E+0000
 -2.793189E+0000  6.359881E-0001
 -2.919395E+0000 -1.345743E+0000
  3.082402E+0000 -1.157952E+0000
 -1.832610E+0000  4.302361E-0001
  7.784645E-0002 -1.145266E-0001
 -9.636818E-0002  3.143148E-0001
  1.837966E+0000  1.081508E+0000
 -2.256218E+0000  8.695736E-0001
  3.407861E-0001  2.958450E-0002
  1.162194E+0000 -1.012789E+0000
  7.260730E-0001  6.925781E-0001
 -3.668631E+0000 -3.429987E-0001
  2.454946E+0000 -4.065987E+0000
  3.633563E-0001  2.751779E+0000
  2.577767E-0002  2.409536E+0000
 -3.194114E-0001 -2.094258E-0001
 -8.467894E-0001 -1.714785E+0000
  1.492579E+0000 -4.522285E-0002
 -7.596476E-0002  1.468267E+0000
 -2.319577E+0000 -1.110808E+0000
  3.141186E+0000 -2.166417E+0000
 -2.167788E+0000  8.696896E-0001
  1.103499E+0000  8.775190E-0001
 -9.390497E-0002 -1.098022E+0000
 -5.683014E-0001 -1.599827E+0000
  3.901746E+0000  1.401136E+0000
  1.993203E-0001  3.000992E+0000
 -1.709997E+0000 -2.692926E+0000
 -1.576178E-0001 -2.881732E+0000
  4.513967E+0000  2.818734E+0000
 -4.679411E+0000  5.791279E+0000
 -3.399845E+0000 -4.831401E+0000
  3.240643E+0000 -6.038856E+0000
  4.961247E+0000  4.346211E+0000
 -3.136160E+0000  5.124815E+0000
 -3.203477E+0000 -2.021577E+0000
  3.156110E+0000 -3.760329E+0000
  2.382594E+0000  4.088016E+0000
 -2.082626E+0000  3.042558E+0000
 -3.164425E+0000 -4.643341E+0000
  8.830063E-0001 -3.847427E+0000
  4.605946E+0000  3.197020E+0000
 -2.675944E+0000  6.101572E+0000
 -2.579867E+0000 -2.293768E+0000
 -4.585540E-0001 -5.252048E+0000
  5.427374E+0000  9.732095E-0001
 -4.162341E-0001  3.389275E+0000
 -5.324941E+0000 -1.192021E+0000
  5.135045E-0002 -3.882159E+0000
  4.807014E+0000  3.881984E-0001
 -1.026890E+0000  4.988351E+0000
 -2.595600E+0000  1.018607E+0000
 -2.024742E+0000 -4.051246E+0000
  4.901594E+0000 -1.655234E+0000
  1.687268E+0000  2.839711E+0000
 -4.212027E+0000  3.384779E+0000
  1.919256E-0002 -4.861819E+0000
  2.881236E-0001 -1.714376E+0000
  4.837094E+0000  5.694808E+0000
 -2.768512E+0000  1.679054E+0000
 -3.682093E+0000 -2.565636E+0000
  1.600743E+0000 -4.077018E+0000
  2.970095E+0000  1.992329E+0000
  4.942657E-0001  1.409201E+0000
 -5.447587E+0000  4.653656E-0001
  4.768944E+0000 -3.428385E+0000
  7.155526E-0001  1.846995E+0000
 -3.027642E+0000 -4.984484E-0002
 -1.794546E+0000  5.164657E-0001
  2.136226E+0000  3.458182E-0001
 -1.507888E-0001  1.531339E+0000
  2.430579E+0000 -1.050403E+0000
 -2.459172E+0000 -4.678141E-0001
 -1.565838E-0001 -1.801458E-0001
  1.942670E+0000 -1.560023E+0000
 -6.512705E-0001  2.686472E+0000
 -9.923381E-0002  4.056596E-0001
 -4.745935E-0001 -1.161186E+0000
  6.446667E-0001  2.052021E-0001
  9.698923E-0001 -8.422327E-0002
  9.718030E-0001  2.730002E+0000
 -2.580211E+0000  3.599780E-0001
 -1.065531E+0000 -3.198079E+0000
  3.254734E+0000 -3.920794E-0001
 -2.485557E+0000  2.359313E+0000
 -1.178830E-0001  5.295144E-0001
  4.289198E-0001 -1.615019E+0000
  1.610238E+0000  1.415008E+0000
  4.090641E-0001  8.243088E-0002
 -1.334672E-0001  2.690494E-0001
  1.097405E+0000  7.548447E-0001
  2.147164E+0000  1.263979E+0000
 -3.807493E+0000  2.711965E-0001
  9.269489E-0001 -1.284920E+0000
  5.716934E+0000 -6.319777E-0001
 -3.775274E+0000  4.393037E+0000
 -2.827905E-0001 -4.487861E+0000
  8.235212E-0001 -4.068477E-0001
  3.639026E+0000  2.245568E+0000
 -2.356069E+0000  1.521974E+0000
 -3.706618E-0001 -2.551358E+0000
  2.544465E+0000  2.851988E-0001
 -3.180094E-0001  2.316603E+0000
 -2.177622E+0000 -1.714702E+0000
  1.912235E+0000 -7.090770E-0001
  1.012804E+0000 -1.629743E-0001
 -6.111113E-0001  6.679625E-0001
  4.912287E-0002  1.549053E+0000
  7.234197E-0001 -1.330740E+0000
 -3.678935E+0000  4.473006E-0001
  4.233257E+0000 -3.770527E-0002
 -2.493030E+0000  1.268439E+0000
 -5.409226E-0002 -2.487961E+0000
  9.198311E-0001  3.302193E-0001
 -4.449214E-0001  8.231513E-0001
 -8.532122E-0002 -1.378053E+0000
 -6.921750E-0001 -4.055077E-0001
  1.579358E+0000  7.523333E-0001
 -2.118728E+0000  1.551654E+0000
 -5.592500E-0001 -3.314335E+0000
  3.203404E+0000 -1.924952E+0000
  1.523867E+0000  4.726237E+0000
 -3.055868E+0000  2.758830E+0000
 -1.795582E+0000 -3.791075E+0000
  3.102641E+0000 -2.532210E+0000
  2.471442E+0000  6.250211E-0002
 -1.861226E+0000  2.361373E+0000
  2.717572E-0001 -2.133798E+0000
  9.840167E-0001 -7.155055E-0001
 -9.729871E-0002 -1.711460E+0000
  2.664732E+0000 -6.895695E-0001
 -3.589633E+0000  5.538719E-0001
  9.061046E-0001 -1.533257E+0000
 -1.515971E-0001 -1.927053E+0000
  2.925452E+0000  9.833316E-0001
 -1.693200E+0000  2.256519E+0000
 -2.256235E+0000 -7.872659E-0001
 -1.220619E+0000 -3.247428E+0000
  1.745556E+0000 -9.880486E-0001
 -6.810977E-0001  3.075036E+0000
 -1.905684E+0000 -5.827845E-0001
 -1.239217E+0000 -2.018640E+0000
  4.627786E+0000 -1.508077E+0000
 -2.974141E-0002  1.267332E+0000
  1.378685E+0000 -2.018887E+0000
 -8.532572E-0001 -1.060751E-0001
  2.068611E+0000  7.685776E-0001
  2.231420E-0002 -4.352506E-0002
  1.118827E-0001 -1.347344E+0000
 -8.960762E-0001 -4.572774E-0001
  1.378897E+0000  3.825896E-0002
  8.782927E-0001  1.477157E+0000
 -3.415580E+0000  6.019186E-0001
 -1.620591E-0001 -4.071098E+0000
  2.837720E+0000 -2.770773E-0001
  1.012649E+0000  3.097886E+0000
 -1.784489E+0000  6.521351E-0001
  7.433794E-0001 -2.364640E+0000
  1.595421E+0000  2.723445E+0000
  1.146664E-0001  1.439678E-0001
 -5.027483E+0000  4.561048E-0001
  3.463569E+0000 -2.828362E+0000
 -9.107651E-0001  3.530474E+0000
 -1.961470E-0002  2.490182E+0000
 -1.467048E+0000 -2.505097E+0000
  9.507771E-0001 -4.707265E+0000
  4.519415E-0001  1.354885E+0000
  2.075834E+0000  1.974229E+0000
 -3.366205E+0000 -2.437983E+0000
  6.387256E-0001 -2.228106E+0000
  4.343340E+0000  1.300324E+0000
 -3.018897E+0000  2.996416E+0000
 -1.580961E+0000 -2.249283E+0000
  1.724834E-0001 -2.842153E+0000
  3.681277E-0001  6.018056E-0001
  5.688534E-0001  6.736321E-0001
 -1.847332E+0000  1.853963E+0000
  2.734434E+0000 -5.727200E-0001
 -2.471842E+0000  2.901579E+0000
 -7.256122E-0001 -5.158030E-0001
 -2.155571E+0000 -3.517176E+0000
  3.711377E+0000  5.394052E-0001
  1.284438E+0000  2.719550E+0000
 -3.391308E+0000 -8.617539E-0001
  5.012606E-0001 -3.736429E+0000
  1.527802E+0000  1.903268E+0000
 -4.629298E-0001  3.028601E+0000
 -3.844774E+0000 -8.743673E-0001
  1.608226E+0000 -4.621035E+0000
  8.395201E-0001 -9.126892E-0002
  1.205261E+0000  4.022907E+0000
 -2.857225E+0000  1.892119E+0000
 -2.507402E+0000 -2.887443E+0000
  4.547134E+0000 -1.538759E+0000
 -6.358354E-0001  4.166231E+0000
 -2.031969E+0000  9.654901E-0001
 -2.282589E+0000 -2.127859E+0000
  1.802643E+0000  5.577717E-0001
  1.778547E+0000  3.485552E+0000
 -3.685225E+0000  1.391221E+0000
 -5.019686E-0001 -3.927194E+0000
  4.832456E+0000 -5.783157E-0001
 -2.095257E+0000  3.495036E+0000
 -3.745484E+0000 -2.313262E+0000
 -6.604649E-0001 -5.020877E+0000
  1.749761E+0000  1.745429E+0000
  9.559173E-0001  1.454396E+0000
 -4.792870E+0000  1.244969E+0000
  2.403035E+0000 -2.816353E+0000
 -3.006640E-0001  8.022838E-0001
  2.177137E+0000  2.645389E+0000
 -3.781421E+0000  4.751858E-0001
  2.515554E-0001 -1.536368E+0000
  8.449170E-0002 -5.736061E-0001
  2.776317E-0001  2.451098E+0000
 -1.291646E+0000 -8.948893E-0001
 -5.670943E-0001 -1.767193E+0000
  3.785258E+0000  9.203853E-0001
  1.285997E-0001  8.753248E-0001
 -1.550798E+0000  3.898864E-0001
 -2.464016E-0001 -4.298560E+0000
  1.090577E+0000 -1.662655E+0000
  3.506798E+0000  1.044734E+0000
 -1.910207E+0000  2.233949E+0000
 -3.271524E-0001 -3.029153E+0000
  1.148394E+0000 -1.383813E+0000
  4.498762E+0000  1.273828E+0000
 -2.744782E+0000  5.519272E+0000
 -4.083116E+0000 -1.510733E+0000
  2.506752E+0000 -4.436731E+0000
  2.024632E+0000 -1.180505E-0001
  4.894136E-0001  5.903543E+0000
 -2.421653E+0000 -2.708199E+0000
 -8.213311E-0001 -3.141782E+0000
  8.021669E-0001  1.007761E-0001
  2.717737E+0000  5.869830E-0001
 -3.876670E+0000  6.352521E-0002
 -1.014423E+0000 -1.414406E+0000
  3.919759E+0000 -2.801897E+0000
 -3.500473E-0001  2.074403E+0000
 -1.599391E-0001 -1.468585E+0000
  1.189774E+0000 -8.332892E-0002
 -9.384787E-0001  2.047355E-0001
  1.158504E+0000  3.992151E-0001
 -1.554475E+0000 -1.438208E+0000
 -8.591586E-0001 -6.434609E-0001
  1.782363E+0000  4.387580E-0001
 -1.786771E+0000  4.173986E+0000
 -1.128209E+0000  4.224886E-0001
  8.392665E-0001 -1.355432E+0000
  1.796505E+0000  3.580979E+0000
 -1.170496E+0000  3.084285E+0000
 -8.979352E-0001 -3.356976E+0000
  1.237924E+0000 -4.199749E+0000
  5.538696E-0001  2.974630E+0000
  1.792069E-0001 -5.925005E-0001
 -2.428438E+0000 -8.744961E-0001
  2.890415E+0000 -1.248462E+0000
 -1.274814E+0000  3.939816E+0000
 -6.548512E-0001  2.250779E-0002
 -1.275071E+0000 -1.539047E+0000
  1.116045E+0000 -3.301297E+0000
  2.754886E+0000  1.480352E+0000
 -2.958614E+0000  2.238321E+0000
 -1.601559E+0000 -2.263414E+0000
  2.069910E+0000 -2.098592E+0000
 -2.230039E-0001  3.442972E+0000
 -1.698351E+0000  7.789031E-0001
 -1.142367E+0000 -8.289518E-0001
  2.089290E+0000 -1.520124E+0000
 -2.990641E-0001  3.934743E+0000
 -2.079234E+0000 -2.533695E-0001
 -1.851492E+0000 -3.917651E+0000
  4.378678E+0000  4.184631E-0001
  1.383699E+0000  3.001452E+0000
 -2.135553E+0000  2.250145E+0000
 -1.552975E+0000 -3.122060E+0000
  2.722333E+0000 -2.250277E+0000
  1.297700E+0000  3.519126E+0000
 -2.387200E+0000  2.786993E+0000
 -1.421330E+0000 -2.837243E+0000
 -4.698208E-0001 -1.590742E+0000
  3.655826E+0000  4.131106E+0000
 -3.872728E+0000  4.403717E+0000
 -2.373109E+0000 -2.021509E+0000
  2.085164E+0000 -2.874299E+0000
  3.163961E+0000  1.257549E+0000
 -8.659251E-0001  3.352060E+0000
 -2.085370E+0000 -5.247300E-0001
  1.870378E+0000 -2.338109E+0000
  8.508012E-0001  1.486421E+0000
  7.645389E-0001  4.052620E+0000
 -3.306915E+0000  1.710657E-0001
  2.584619E+0000 -3.651193E+0000
  1.449501E+0000  9.833125E-0001
  7.690363E-0001  8.269477E-0001
  5.386729E-0002  1.583701E+0000
 -4.665939E-0001 -1.411547E+0000
 -2.059248E-0001 -1.131677E+0000
  1.953797E+0000  2.996255E+0000
 -1.877234E+0000  3.586743E+0000
 -1.379338E+0000 -4.759780E+0000
 -3.767221E-0001 -1.480296E+0000
  1.157558E+0000  3.528455E+0000
 -3.556049E+0000 -1.818548E+0000
  7.335325E-0001 -1.666877E+0000
  1.608041E+0000  5.188376E-0001
 -6.567510E-0002  2.897127E+0000
 -9.285002E-0001 -2.216471E+0000
 -5.965610E-0001 -6.891093E-0001
  3.113387E+0000  2.294447E-0001
 -8.997778E-0001  2.379299E+0000
 -2.445692E+0000  9.797376E-0002
 -5.678089E-0001 -2.234973E+0000
  2.316532E+0000 -2.575006E+0000
  7.189796E-0001  7.013080E-0001
 -1.714830E+0000 -6.864322E-0001
  1.387096E+0000  1.180415E-0001
  1.563275E+0000 -1.480312E-0001
  9.204314E-0001  3.506664E-0001
 -1.046292E+0000 -2.114549E+0000
 -1.083949E+0000 -1.581024E+0000
  3.599542E+0000  4.545408E-0002
 -1.514740E+0000  1.482659E+0000
  6.919293E-0002 -2.470782E+0000
 -2.349133E-0001 -3.106705E-0001
  6.657243E-0001  7.504994E-0001
  9.686470E-0001 -4.124582E-0001
 -9.133249E-0001 -4.624647E-0001
  1.130910E+0000 -3.125373E+0000
  4.391717E-0001  2.203863E+0000
  1.034018E+0000  2.622438E+0000
 -2.199364E+0000  2.013895E-0001
  2.197776E+0000 -2.037329E+0000
  5.263258E-0001  1.028878E+0000
 -2.079677E+0000 -1.718418E+0000
  2.383885E+0000  2.073385E-0002
 -1.949182E+0000  2.598625E+0000
 -1.953861E+0000 -2.083721E+0000
  2.473988E+0000 -4.496446E+0000
  1.599934E+0000  3.172500E+0000
  1.960310E+0000  2.560713E+0000
 -4.500356E+0000 -1.007979E+0000
 -1.986330E+0000 -3.855410E+0000
  6.818278E+0000 -1.428501E+0000
 -3.590055E+0000  5.006242E+0000
 -9.121942E-0001 -6.559780E-0001
 -1.729762E+0000 -4.286577E+0000
  2.750691E-0001 -2.925382E-0002
  4.250767E+0000  1.761788E+0000
 -1.908784E+0000  2.416344E+0000
 -1.916462E+0000 -1.959626E+0000
  1.413030E+0000 -1.808932E+0000
  3.361478E+0000  3.433945E+0000
 -2.191931E+0000  2.025587E-0001
 -1.974836E+0000 -2.561106E+0000
  1.236036E+0000 -8.922751E-0001
  1.060016E+0000  4.133520E-0001
 -3.302064E+0000  2.921049E+0000
  2.909814E-0001 -2.534552E+0000
  1.794679E+0000 -7.166003E-0001
  1.535522E+0000  1.653438E+0000
 -1.355440E+0000  3.105807E+0000
 -1.803822E+0000  1.264424E+0000
 -1.901803E+0000  1.131781E+0000
 -2.361597E-0001 -3.547150E+0000
  5.638745E-0001 -2.464876E+0000
  3.853439E+0000  1.205594E+0000
  2.942823E-0001  3.218980E+0000
 -1.774372E+0000  1.267744E+0000
 -6.856615E-0001 -2.896751E+0000
  2.232953E+0000 -2.662743E+0000
  5.792751E-0001  4.670534E+0000
  1.058208E-0001  1.462109E+0000
 -2.304653E+0000 -2.342120E+0000
 -4.686516E-0001 -2.038195E+0000
  4.049258E+0000  2.455897E+0000
 -1.252608E+0000  5.059468E+0000
 -3.729651E+0000 -9.665293E-0001
 -6.873014E-0001 -3.285202E+0000
  3.905841E+0000 -9.331735E-0001
  5.988710E-0001  4.472040E+0000
 -2.132791E+0000  1.014188E+0000
 -1.121252E+0000 -2.280507E+0000
  1.881490E+0000 -8.793273E-0001
 -1.321257E+0000  7.039161E-0001
  1.453238E+0000  6.608062E-0001
  4.888338E-0001  1.111051E+0000
 -1.213653E+0000 -1.375903E+0000
  1.215651E+0000 -3.224111E-0002
  2.272220E+0000 -3.247755E-0001
 -3.079990E+0000 -5.424029E-0001
  3.299588E+0000 -1.175653E+0000
 -1.363022E+0000  3.615351E+0000
 -4.122268E+0000 -6.109129E-0003
  6.479263E-0001 -3.925016E+0000
  2.457402E+0000  1.704176E+0000
  5.606650E-0001  3.122569E+0000
 -2.039251E+0000  2.410242E+0000
 -2.007129E+0000 -3.159626E+0000
  3.725425E+0000  7.824789E-0001
 -3.264533E-0001  2.891346E+0000
 -4.012273E+0000  1.245968E+0000
  2.780013E+0000 -6.270635E+0000
  2.506788E+0000 -3.731973E-0001
  1.263002E+0000  4.729980E+0000
 -3.945878E+0000  1.618155E-0001
 -1.458896E+0000 -3.899347E+0000
  3.943186E+0000 -2.126956E-0001
  1.324024E-0001  2.797551E+0000
 -4.330306E+0000 -2.041021E+0000
  2.165942E+0000 -3.690755E+0000
  2.787793E+0000  2.956102E+0000
 -2.034157E+0000  3.949453E+0000
 -2.378176E+0000 -3.066835E+0000
  1.006976E+0000 -4.373525E+0000
  4.862756E+0000  3.301573E+0000
 -4.981691E-0001  4.827136E+0000
 -5.406646E+0000 -3.675023E+0000
  3.988218E+0000 -4.740045E+0000
  5.839424E+0000  3.997820E+0000
 -2.526592E+0000  3.056660E+0000
 -1.400962E+0000 -2.543056E-0001
  3.004608E+0000 -1.401750E+0000
  9.702136E-0001  1.888964E+0000
 -1.283405E+0000  2.012289E+0000
 -1.414413E+0000 -7.586207E-0001
  1.593418E+0000 -1.185004E+0000
 -1.018701E+0000  3.123054E+0000
  1.250806E+0000 -1.956328E+0000
 -1.050544E+0000  1.342116E-0001
  8.241466E-0001 -1.121893E-0001
 -1.358666E+0000  1.842711E+0000
 -1.559186E+0000 -5.165490E-0001
 -4.327529E-0001 -3.839316E+0000
  1.579244E+0000 -1.410696E+0000
  9.419247E-0001  1.069044E+0000
 -5.892830E-0001  3.936786E+0000
 -3.558245E+0000 -1.907519E+0000
  1.886085E+0000 -6.759007E+0000
  2.349600E+0000  3.731288E+0000
 -5.030602E-0001  3.417003E+0000
 -4.143488E+0000 -3.191166E+0000
  2.017839E+0000 -3.045581E+0000
  3.450205E+0000  2.107237E+0000
 -3.210706E+0000  3.717974E+0000
 -2.223771E+0000 -2.577124E+0000
  2.046780E+0000 -2.979447E+0000
  3.845302E+0000  2.500690E+0000
 -2.365056E+0000  4.128467E+0000
 -1.771267E+0000  4.521881E-0002
 -9.256989E-0001 -1.761888E+0000
  4.405555E+0000  7.320748E-0001
 -1.123477E+0000  4.642093E+0000
 -7.851306E-0001 -5.736952E-0001
 -1.787745E+0000 -3.004210E+0000
  3.010222E-0001 -1.644500E-0001
  2.331080E+0000  8.145263E-0001
 -2.902860E+0000  1.147318E+0000
 -3.392729E-0001 -1.507987E+0000
  4.314269E-0001  1.235774E+0000
  1.359722E+0000  6.152841E-0001
 -4.334274E+0000 -4.975722E-0001
  4.206443E+0000 -2.891824E+0000
 -2.359062E+0000  2.960949E+0000
  1.614174E-0001  1.291597E+0000
 -3.212125E+0000  4.655503E-0001
 -1.109477E-0001 -8.205897E-0001
  1.563319E+0000 -2.622486E-0001
 -3.570002E-0001  4.101150E+0000
  1.154349E-0001 -2.268145E+0000
 -2.665623E+0000 -1.679588E+0000
  2.566550E+0000  5.596394E-0001
 -1.305370E-0001  1.094964E+0000
 -3.076675E+0000  1.110319E+0000
  5.871528E-0001  4.158132E-0001
 -1.351579E+0000  1.055737E+0000
  1.241521E+0000 -1.544392E+0000
 -7.867504E-0001  3.972151E+0000
 -5.164963E-0001 -8.860304E-0001
  2.512834E-0001 -2.499816E+0000
  2.204425E+0000 -1.831008E+0000
  5.529304E-0001  8.604887E-0001
 -4.784370E-0001  8.760086E-0001
 -1.030805E+0000  5.851171E-0001
  1.113021E+0000 -8.848591E-0002
 -3.147535E-0001 -7.055818E-0001
 -1.976098E+0000 -2.222983E+0000
  2.254247E+0000 -1.958471E+0000
  7.594498E-0001  2.428176E+0000
 -1.184801E+0000  1.628549E+0000
 -1.243327E+0000 -6.327301E-0001
  1.589796E+0000  1.268743E+0000
 -2.775587E-0001 -5.812727E-0002
  2.893950E-0001 -2.620406E+0000
  1.776698E+0000 -1.366034E+0000
  1.853071E+0000 -2.728141E-0001
  9.242573E-0001  3.559436E+0000
 -2.582649E+0000 -3.545788E-0001
 -2.608173E-0001 -3.204084E+0000
  2.703199E+0000 -1.664805E+0000
  4.332243E-0001  2.100602E+0000
 -3.963493E+0000 -2.202326E-0002
  2.359388E-0001 -4.747163E+0000
  1.408581E+0000 -1.665182E+0000
 -2.796448E+0000  4.827570E+0000
  1.131009E+0000 -3.956789E-0001
 -1.418159E+0000 -1.809448E+0000
  1.940652E+0000 -2.294787E+0000
  1.215092E+0000  9.830024E-0001
 -3.194567E+0000  4.851325E+0000
  1.899941E+0000 -4.832773E+0000
  2.655340E-0001  6.756104E-0001
  2.099475E+0000  1.833297E+0000
 -2.185013E+0000  1.839024E+0000
 -7.617382E-0001 -3.451632E+0000
 -6.879991E-0001 -5.805441E-0001
  7.650537E-0001  1.670083E+0000
  3.579545E-0001  1.566342E+0000
 -1.503384E+0000 -8.521329E-0002
 -1.539099E+0000 -2.419843E+0000
  2.567205E+0000 -2.382746E+0000
  2.836274E+0000  3.783142E+0000
 -1.394421E+0000  4.877635E-0001
 -2.241256E+0000 -1.019419E+0000
  5.311613E-0002 -2.537940E+0000
  1.339037E+0000  1.141467E+0000
  8.535654E-0001  1.745148E+0000
 -3.478482E+0000  2.567546E+0000
  2.429355E+0000 -3.769000E+0000
 -1.175909E+0000  1.262945E+0000
  1.655063E+0000  3.422909E+0000
 -1.973378E+0000  2.092124E+0000
 -2.435701E+0000 -3.273346E+0000
  1.165050E+0000 -3.783318E+0000
  1.569438E+0000  3.450277E+0000
 -1.907131E+0000  1.027694E+0000
 -3.253166E+0000 -2.543771E+0000
  3.155822E+0000 -1.657968E+0000
  1.958875E+0000  2.948342E+0000
 -4.003838E+0000  2.884967E+0000
  1.604900E-0001 -4.622491E+0000
  7.521183E-0001 -1.051137E+0000
  4.676973E-0001  3.097789E+0000
  1.145367E-0001  3.457878E-0001
 -2.416730E+0000 -8.799628E-0001
  4.931655E+0000  3.683865E-0002
  6.107885E-0002  3.067199E+0000
 -1.150649E+0000  9.501058E-0001
  2.589225E-0001 -2.908568E+0000
  4.492132E-0001 -2.038268E+0000
  4.964137E+0000  3.205215E+0000
 -3.550886E-0001  2.597690E+0000
 -2.333652E+0000  1.251903E+0000
  1.534488E+0000 -3.267359E+0000
  3.840558E-0001 -1.465026E-0001
  6.072776E-0001 -1.364577E+0000
 -1.161911E-0002  1.232198E+0000
 -2.840389E+0000  3.572264E+0000
 -7.509368E-0001 -3.205163E+0000
 -1.663992E-0001 -1.420413E+0000
  2.246912E+0000  2.627858E+0000
 -1.842144E+0000 -5.669567E-0002
 -3.365909E+0000 -2.719397E+0000
  2.260302E+0000 -3.992163E+0000
  2.911441E+0000  1.761152E+0000
 -6.046777E-0001  3.942582E+0000
 -1.694064E+0000  1.378934E+0000
 -5.931121E-0001 -2.430332E+0000
  3.233355E+0000 -5.102938E-0001
  4.094149E-0001  3.988046E-0001
 -1.100412E+0000  4.563115E-0002
 -6.561070E-0002 -1.537574E+0000
  1.865893E+0000 -3.402342E+0000
  2.536148E+0000  1.277783E+0000
 -9.064767E-0001  6.432291E-0001
 -2.673469E+0000 -4.560866E-0001
  1.756461E+0000 -4.700463E+0000
  1.876939E+0000  3.578606E-0001
  2.870324E+0000  1.665744E+0000
 -6.773393E+0000  2.829401E+0000
  2.634260E+0000 -3.829694E+0000
  1.138496E+0000  7.784049E-0001
 -1.396456E+0000  8.825267E-0001
 -1.314584E+0000 -2.418889E+0000
  1.589529E+0000 -1.418447E+0000
  9.218159E-0001 -7.378617E-0001
  8.120443E-0001  4.241185E-0002
 -1.039932E+0000 -5.089860E-0001
  7.739731E-0001  7.271292E-0001
  5.346606E-0001 -1.361502E+0000
 -4.848023E-0002 -3.177699E+0000
  1.184091E+0000  1.998058E-0001
  8.771442E-0001 -1.394603E-0001
 -3.274158E+0000 -4.190526E-0001
  1.213285E+0000 -5.372206E-0001
  3.824596E-0003  3.073161E+0000
  4.297124E-0001  3.751803E-0001
 -5.615165E-0001 -4.158935E+0000
  2.198886E+0000  6.521386E-0001
  7.603302E-0001  3.883350E+0000
 -4.188910E+0000 -2.265624E-0001
  5.664330E-0001 -3.516442E+0000
  3.980890E+0000  8.344180E-0001
 -6.847019E-0001  2.178949E+0000
 -3.333882E+0000 -1.286854E+0000
  1.339395E+0000 -2.154548E+0000
 -2.740279E-0001 -1.538510E-0001
  2.288099E+0000  2.908597E+0000
 -4.738352E+0000  1.180089E+0000
  1.232833E+0000 -2.497760E+0000
 -1.117909E+0000  8.387539E-0001
  3.318058E-0001  6.019085E-0001
 -1.524581E+0000  9.138281E-0001
  1.453031E-0001  8.996370E-0001
 -1.663654E+0000 -1.633813E+0000
  8.691882E-0001 -1.002524E+0000
  8.277787E-0001  3.668323E-0001
 -1.287084E+0000  8.918539E-0001
 -1.132901E+0000 -1.339723E+0000
  1.231983E+0000 -7.926975E-0001
  1.408417E+0000  1.097929E+0000
 -2.777215E+0000 -7.237058E-0001
  5.987986E-0002 -2.579489E+0000
  1.601488E+0000  5.313403E-0002
  5.203139E-0001  1.904613E-0001
 -1.993601E+0000  9.249839E-0001
  1.939088E+0000 -2.791270E+0000
  1.170191E-0002 -1.154753E+0000
  2.001159E+0000  7.786633E-0001
 -1.740579E+0000  1.838179E+0000
 -1.518567E+0000 -7.191074E-0001
  2.139408E-0001 -2.973734E+0000
  2.519180E+0000 -6.381465E-0001
  2.641052E+0000  5.691662E-0001
 -2.757112E+0000 -3.108422E-0001
 -1.496173E+0000 -2.475411E+0000
  2.901350E+0000  1.183816E-0001
 -4.005653E-0001  2.968065E+0000
 -2.951490E+0000 -5.339725E-0001
 -7.049308E-0001 -3.331284E+0000
  2.914483E+0000  3.572558E+0000
 -2.572156E-0001  1.415474E+0000
 -3.640916E+0000 -2.234984E+0000
  4.880163E-0001 -1.920528E+0000
  6.608585E-0001  1.438886E+0000
 -2.505244E+0000  1.856593E+0000
 -2.571104E+0000 -3.170154E+0000
  3.359448E+0000 -3.641543E+0000
  2.704470E+0000  2.824727E+0000
 -1.662659E+0000 -3.968277E-0002
 -3.251945E+0000 -1.322691E+0000
  5.000377E+0000 -6.770869E-0001
 -2.662905E-0001  4.609554E+0000
  9.299618E-0001  5.951656E-0001
 -5.016626E+0000 -8.740658E-0001
  2.420735E+0000  7.822335E-0001
  1.369346E+0000  1.636369E+0000
 -2.538523E+0000 -8.822897E-0001
  1.016540E+0000 -4.229109E+0000
  2.322831E+0000  1.721527E+0000
  1.863398E-0001  4.707521E+0000
 -5.310122E+0000 -2.400784E+0000
  2.929238E+0000 -2.694756E+0000
  5.691103E+0000  2.716497E+0000
 -4.904040E+0000  5.751728E+0000
 -4.008416E+0000 -2.810249E+0000
  2.846656E+0000 -5.358988E+0000
  4.030949E+0000  2.877358E+0000
 -2.864837E+0000  2.208219E+0000
 -4.049558E+0000 -3.109160E+0000
  2.488332E+0000 -2.807096E+0000
  3.925279E+0000  7.042984E-0001
 -3.126428E+0000  1.038478E+0000
  1.418659E-0001 -8.322811E-0001
  2.436304E+0000 -7.974824E-0001
 -2.858814E+0000  3.834241E+0000
  1.116319E-0001 -1.296055E+0000
 -2.480776E+0000 -2.206166E+0000
  8.265538E-0001  1.991815E-0002
  1.801620E+0000  1.735043E+0000
 -8.037602E-0001  2.246543E+0000
 -2.282473E+0000 -1.229074E+0000
  1.290997E+0000 -3.015678E+0000
  1.254637E+0000  2.754357E+0000
 -1.239363E+0000  1.834020E+0000
 -2.519302E+0000 -1.690504E+0000
  2.257172E-0001 -5.657271E-0002
  1.307389E+0000  3.181881E-0001
 -1.518634E+0000  8.204850E-0001
  9.042694E-0001  1.675062E+0000
  3.925132E-0001  5.429416E-0002
 -2.937520E+0000  1.518415E+0000
 -1.344272E+0000 -1.425294E+0000
  2.281455E+0000  9.441966E-0002
 -6.702361E-0001  7.251292E-0001
  3.676462E-0002 -2.909649E+0000
  1.687152E+0000  4.501247E-0001
  8.170999E-0001  3.788262E+0000
 -1.872668E+0000 -5.056261E-0001
 -5.969417E-0001 -2.051646E+0000
  1.449458E+0000 -1.242725E-0002
  3.675380E-0001  4.668484E+0000
 -4.655992E+0000 -4.408647E-0001
  8.717344E-0001 -2.098596E+0000
  2.973968E+0000  1.753375E+0000
  7.676843E-0001  1.541668E+0000
 -4.380202E+0000  6.238694E-0001
  1.503508E+0000 -1.507921E+0000
  1.955432E+0000 -3.441696E-0001
  3.535831E-0001  4.884846E+0000
 -2.128830E+0000  2.696357E+0000
 -3.196943E+0000 -5.354315E+0000
  2.759024E+0000 -3.306726E+0000
  3.422357E+0000  3.609411E+0000
 -5.398594E+0000  2.526741E+0000
 -4.217872E-0001 -5.214576E+0000
  5.506095E-0001 -1.953505E+0000
  6.043904E-0001  4.855883E+0000
 -2.100026E+0000 -2.021163E+0000
 -3.609479E+0000  2.438244E-0001
  3.911681E+0000 -4.370018E+0000
  1.345567E+0000  1.555508E+0000
 -2.329687E+0000  2.426331E+0000
 -1.782240E+0000 -3.209894E+0000
  6.717719E-0002 -2.145535E+0000
  4.189515E+0000  2.744079E+0000
 -3.938036E+0000  2.709650E+0000
 -1.312249E+0000 -3.658523E+0000
  1.587791E+0000 -2.400079E+0000
  3.583086E+0000  4.508471E+0000
 -4.201288E+0000  3.963438E+0000
 -1.894771E+0000 -3.003477E+0000
  2.798482E+0000  3.208486E-0001
  1.879817E+0000  4.109608E+0000
 -1.993283E+0000 -7.177241E-0001
 -8.564559E-0001  1.701164E-0001
  2.299386E+0000 -1.336016E+0000
 -5.707213E-0001  1.088388E+0000
 -1.956806E-0001  1.603048E+0000
 -7.216450E-0001 -1.826505E+0000
  2.403506E-0001 -2.661654E+0000
  3.711745E+0000  4.761460E+0000
 -1.946436E+0000  2.700577E+0000
 -2.217800E+0000 -2.193528E+0000
  1.857099E+0000 -1.419542E+0000
  2.683024E+0000  3.043825E+0000
 -2.130997E+0000  2.797233E+0000
 -4.827593E+0000  1.608614E+0000
  9.515363E-0001 -4.429590E+0000
  1.775566E-0001  2.247786E+0000
 -6.575496E-0001  2.701965E+0000
  1.352287E+0000 -2.339705E+0000
 -1.249167E+0000 -2.501686E-0001
  1.676083E+0000  2.467812E+0000
 -2.296691E-0001  2.760888E+0000
 -2.006965E+0000  3.404641E+0000
  1.470295E+0000 -1.502341E+0000
  2.686457E-0001 -1.227835E+0000
  3.731271E+0000  1.477522E+0000
 -2.761099E+0000  9.897195E-0001
 -4.097316E-0001 -1.019741E+0000
  1.481305E+0000 -1.403483E+0000
  1.347530E-0002  1.961321E+0000
 -2.324213E+0000 -7.391427E-0001
 -1.338209E+0000 -2.536401E-0002
  4.099549E+0000 -2.497881E+0000
 -3.539030E+0000  4.786287E+0000
  2.314101E-0001 -7.509792E-0001
 -3.408513E-0001 -2.569658E+0000
  1.047017E+0000  9.756071E-0001
  9.568511E-0001 -1.486449E+0000
 -1.720263E+0000 -9.614113E-0001
  2.531620E+0000 -9.920102E-0002
 -1.318075E+0000  5.305906E+0000
 -8.072616E-0001 -8.270524E-0001
 -2.050933E+0000 -2.577475E+0000
  2.118769E+0000  1.398632E+0000
  5.720938E-0001  5.055973E-0001
 -4.264066E+0000 -1.558715E+0000
  3.185052E+0000 -4.268143E+0000
  2.334019E+0000  1.482186E+0000
 -4.760746E-0002  4.757033E+0000
 -3.720425E+0000 -1.438200E+0000
  1.191089E+0000 -2.708847E+0000
  2.016264E+0000 -1.182802E+0000
 -1.339812E+0000  3.458086E+0000
 -1.961523E+0000 -3.180635E+0000
  2.744950E+0000 -3.835675E+0000
 -2.928490E-0001  2.390578E+0000
 -6.292284E-0001  1.488292E+0000
 -2.700887E+0000 -4.207414E-0001
  5.905478E-0001 -2.138316E+0000
  1.957294E+0000  2.362879E+0000
 -5.639122E-0001  3.252293E+0000
 -3.474627E+0000 -3.166477E+0000
 -5.261327E-0001 -7.422974E-0001
  3.375889E+0000  3.380568E+0000
 -4.129621E+0000  3.061969E+0000
 -7.715426E-0001 -1.413897E+0000
  2.890510E-0001 -2.416965E+0000
  2.575461E+0000 -5.517428E-0002
 -2.560193E+0000  3.981475E+0000
 -1.659613E+0000  3.595137E-0001
 -1.186509E-0001 -3.084170E+0000
  2.136975E+0000 -1.239560E+0000
  1.645216E+0000 -3.633244E-0001
  4.892657E-0001  4.891622E+0000
 -1.564408E+0000 -2.341944E-0001
 -1.675373E+0000 -3.415901E+0000
  2.514393E+0000  1.866561E+0000
  7.215848E-0001  3.537229E+0000
 -8.736356E-0001  7.876837E-0001
  4.067960E-0001 -1.731724E+0000
  2.403675E+0000 -9.977429E-0001
  5.631941E-0001  1.307972E+0000
 -7.697161E-0001  9.915819E-0001
 -2.239035E+0000 -2.889299E+0000
  3.631316E+0000 -2.238650E+0000
  2.733767E+0000  1.031463E+0000
 -1.513084E+0000  3.051505E+0000
 -2.379199E+0000 -1.324170E+0000
  3.081439E+0000 -2.340525E+0000
  1.304437E+0000  4.910715E+0000
 -2.334176E+0000  1.299880E+0000
 -2.021788E+0000 -3.432071E+0000
  2.478172E-0002 -1.125432E+0000
  2.790555E+0000  9.186528E-0001
 -3.062743E+0000  2.748868E+0000
 -3.597427E-0002 -4.390745E+0000
  4.081043E+0000 -6.693428E-0001
 -1.087387E+0000  4.365556E+0000
 -1.520944E+0000 -2.008337E+0000
  5.163145E-0001 -3.011725E+0000
  4.911867E+0000  2.289033E+0000
 -1.269330E+0000  5.332796E+0000
 -5.258572E+0000 -1.411853E+0000
  2.347235E+0000 -5.098116E+0000
  7.447846E+0000  2.273921E+0000
 -5.302718E+0000  6.278838E+0000
 -2.740597E+0000 -3.182342E+0000
  2.129602E+0000 -2.516240E+0000
  2.691027E+0000  5.389214E+0000
 -3.262125E+0000  2.553011E+0000
 -3.307772E+0000 -3.663965E+0000
  3.794522E+0000 -5.774896E+0000
  2.753591E+0000  7.480734E+0000
 -3.403570E+0000  3.269143E+0000
 -3.228775E+0000 -3.251235E+0000
  2.349106E+0000 -2.049566E+0000
  1.114536E+0000  2.768109E+0000
 -3.425357E+0000  7.957263E-0001
  1.147697E+0000 -4.341974E+0000
 -1.655041E+0000  1.690479E+0000
  2.683647E+0000  1.334387E+0000
 -2.995274E+0000  2.172775E+0000
 -2.518024E+0000 -9.221120E-0001
  3.240713E+0000 -3.321562E+0000
  1.343104E+0000  1.725105E+0000
 -8.949198E-0001  1.885562E-0001
  1.539946E+0000 -1.296189E+0000
  1.368664E+0000  5.059107E-0001
 -6.247155E-0001  3.287469E+0000
 -1.521447E+0000 -3.108453E-0001
 -5.808824E-0001 -2.312806E+0000
  1.008399E+0000  1.959167E+0000
  1.937430E+0000 -2.885782E+0000
 -4.241414E-0001 -3.164583E-0003
  1.748138E+0000  1.605144E+0000
 -1.034695E+0000  1.085488E+0000
 -2.180947E+0000 -1.265020E+0000
  2.229096E+0000 -2.776007E+0000
 -1.726435E+0000  2.349814E+0000
  4.394204E-0001 -1.177760E+0000
  4.266478E-0001 -3.060691E+0000
  3.465667E-0001  2.084683E+0000
  2.352481E+0000  3.866504E+0000
 -4.113891E+0000  6.996276E-0001
  1.221499E+0000 -2.041471E+0000
  1.392542E+0000  8.379546E-0001
 -8.952273E-0001  3.120289E+0000
 -2.039515E+0000 -1.496062E+0000
  2.944181E-0001 -2.098315E+0000
  1.863982E+0000  5.650822E-0001
 -3.509582E-0001  1.282535E+0000
 -2.397989E-0001 -1.559903E+0000
 -1.068949E+0000 -9.065905E-0001
  2.197709E-0001 -9.158263E-0001
  2.706258E+0000 -2.592420E+0000
 -1.977289E+0000  1.908301E+0000
  3.291218E+0000  1.658477E-0001
 -1.330759E+0000 -8.731016E-0001
 -2.552184E-0001 -9.907501E-0001
  5.735860E-0001 -2.672829E-0001
 -2.629072E+0000  3.198871E+0000
  8.380296E-0001 -1.284443E+0000
 -2.609589E+0000 -2.474880E+0000
  4.782119E+0000 -1.392153E+0000
 -1.574263E+0000  1.453774E-0001
  5.766052E-0001 -1.693654E-0001
 -1.078725E+0000  1.209701E+0000
 -1.702759E+0000  5.997436E-0001
  1.750599E+0000 -3.254107E+0000
 -1.194687E+0000  3.004120E+0000
  1.641909E+0000 -6.168563E-0001
 -3.373955E+0000  1.908319E+0000
 -1.155884E+0000 -9.353277E-0001
 -9.098533E-0001  1.519459E-0001
  1.742989E+0000 -2.988929E-0001
 -2.806065E+0000  1.688873E+0000
  3.181503E-0001 -2.569520E+0000
  1.213780E+0000 -3.438319E-0001
  6.113425E-0001  9.076341E-0001
  5.193011E-0001  1.645810E+0000
 -8.025160E-0001 -4.109996E-0001
 -1.784747E+0000 -1.773127E+0000
  1.880782E+0000 -2.184086E-0001
 -1.120106E-0001  3.123427E+0000
 -1.957165E+0000 -8.075465E-0002
  1.524027E+0000 -2.465213E+0000
 -8.780060E-0001 -4.217842E-0001
  3.191384E+0000  2.075579E+0000
 -1.404183E+0000  3.033758E+0000
 -2.301021E+0000 -3.468630E-0001
  3.466853E+0000 -1.886864E+0000
 -6.787394E-0002  2.237150E+0000
  6.180291E-0001  1.108110E+0000
 -3.632304E+0000 -1.000774E+0000
  1.444814E+0000 -6.842140E-0001
  6.095787E-0001  1.789760E+0000
 -1.983030E+0000  1.900686E+0000
  1.407740E+0000 -1.089813E+0000
 -9.543774E-0001  7.922275E-0002
  1.060256E+0000  1.556236E+0000
 -2.148628E+0000  1.674361E+0000
  6.799968E-0001 -1.491980E+0000
  1.858172E+0000 -1.073886E+0000
  7.852638E-0001  1.924234E+0000
 -3.522031E+0000  1.084559E+0000
  2.865631E+0000 -2.423599E+0000
 -2.844575E+0000  4.575475E-0001
  8.980325E-0001 -1.722084E-0001
 -2.928360E+0000 -5.522046E-0001
  2.327823E+0000 -1.583046E+0000
 -2.072339E+0000  3.136303E+0000
  9.518427E-0001  2.710592E-0001
 -1.765780E+0000  2.938561E-0001
  1.254001E+0000  5.161033E-0001
  9.204664E-0001 -4.828246E-0001
 -2.168676E+0000  3.902519E-0001
  1.574028E-0001 -5.347441E-0001
  7.814229E-0001 -1.094139E+0000
  3.289993E-0001 -5.953740E-0001
 -7.836415E-0001  1.219443E+0000
 -1.101402E+0000  2.872435E+0000
  3.309475E-0002  2.553473E-0004
 -2.812630E+0000  1.038987E+0000
  1.593560E+0000 -1.329068E+0000
  2.163150E+0000  5.719048E-0001
 -1.052424E+0000  2.805345E+0000
  3.038316E-0001 -2.094489E+0000
 -3.453532E+0000 -1.868676E+0000
  4.717151E+0000  1.484643E+0000
 -2.216078E+0000  2.514742E+0000
 -1.208825E+0000  1.282908E-0001
 -2.813002E-0001 -1.258401E+0000
 -7.323249E-0001  9.352995E-0001
  2.840701E+0000 -1.727183E-0001
 -1.350242E+0000  1.410059E+0000
  5.177933E-0001 -1.973486E+0000
 -6.148294E-0001  1.831672E+0000
  3.237566E+0000 -2.988960E-0001
 -2.425260E+0000 -1.233375E+0000
  2.948650E+0000 -1.178709E+0000
  8.477960E-0001  1.174897E+0000
 -1.474277E+0000  2.203202E-0001
 -2.913951E-0002  9.382577E-0001
 -1.422964E+0000  7.812262E-0002
  2.780887E-0001 -8.230875E-0001
 -9.582774E-0001  1.235522E+0000
 -1.488385E+0000 -3.353356E+0000
 -2.093736E-0001 -4.611540E-0001
  9.058260E-0001  1.578373E+0000
  9.687414E-0001  2.296740E+0000
 -2.514628E+0000 -1.279143E-0001
 -4.792613E-0001 -3.358843E+0000
  3.605591E+0000 -9.557060E-0001
 -8.020562E-0001  2.463651E+0000
 -1.792128E+0000 -1.633899E-0001
  2.675633E-0001 -4.344367E+0000
  1.431294E+0000 -3.355252E-0001
  7.663377E-0001  2.728668E+0000
 -3.520912E+0000 -1.255730E+0000
  1.718262E-0001 -3.352002E+0000
  3.166168E+0000  1.122466E+0000
 -1.128461E+0000  5.414704E+0000
 -1.648199E+0000 -2.297714E+0000
 -1.144662E+0000 -2.693933E+0000
  3.475580E+0000  8.620310E-0002
  7.261584E-0001  2.625684E+0000
 -3.982746E+0000 -1.720681E+0000
  3.571489E+0000 -3.258267E+0000
  1.681821E+0000  3.164729E+0000
 -3.829930E-0001  4.705404E+0000
 -3.980603E+0000 -2.185933E+0000
  2.485833E+0000 -2.881484E+0000
  1.727073E+0000 -1.867586E-0002
 -3.364176E+0000  2.653355E+0000
  3.410390E-0001 -2.429543E+0000
 -2.986671E+0000 -9.727310E-0001
  8.230033E-0001  5.542752E-0002
  1.286702E+0000 -1.347035E+0000
  2.407809E-0001  9.306641E-0001
  1.614794E+0000  7.196544E-0001
 -4.133304E+0000  3.019210E+0000
  2.191657E+0000  2.388424E-0001
 -1.120993E+0000 -6.551464E-0001
 -1.162099E+0000  1.274775E-0001
  2.589061E+0000 -2.326778E-0001
 -3.090554E+0000  5.064610E-0001
  8.742087E-0001 -3.081150E+0000
  1.755430E+0000 -4.899392E-0001
  1.180536E+0000  1.972941E+0000
  2.454566E-0001  6.285833E-0001
 -4.510981E-0001 -3.419911E+0000
 -1.121494E+0000 -4.115607E-0001
  3.602044E+0000  2.533639E+0000
 -2.856263E+0000  2.940282E+0000
 -3.066541E-0001 -3.859129E+0000
  5.388894E-0001 -1.777438E+0000
  3.608273E+0000  3.320984E+0000
 -6.073344E+0000  4.148428E+0000
 -1.849400E+0000 -1.808486E+0000
  1.027187E+0000 -3.849339E+0000
  2.411992E+0000  4.351948E+0000
 -1.438317E+0000  3.660411E+0000
 -4.014049E+0000 -3.166212E+0000
  3.007436E-0001 -2.242081E+0000
  3.747203E+0000  5.386577E-0001
 -3.320291E+0000  4.852519E+0000
 -5.934369E-0001 -3.675380E+0000
  1.809680E+0000 -7.979011E-0002
  3.373635E+0000  1.881511E+0000
 -4.242007E+0000  3.365224E+0000
 -1.147374E+0000 -4.355675E+0000
  1.474540E+0000 -1.367449E+0000
  4.564799E+0000  3.888442E+0000
 -6.521815E+0000  4.949183E-0001
 -1.174439E-0003 -5.429482E+0000
  4.209318E+0000 -9.358109E-0001
  3.276202E+0000  4.517522E+0000
 -2.934437E+0000  2.232611E+0000
 -2.492569E+0000 -5.959629E+0000
  9.954787E-0001 -3.128466E+0000
  7.135251E+0000  3.320709E+0000
 -1.262294E+0000  5.401038E+0000
 -3.794469E+0000 -8.949328E-0001
  1.459251E+0000 -5.993004E+0000
  3.039196E+0000  1.337107E+0000
 -3.560514E+0000  3.063657E+0000
 -1.691940E+0000 -1.796684E+0000
  2.768684E+0000 -3.483611E+0000
 -7.205842E-0001  1.870453E+0000
  1.542002E+0000 -3.215858E-0001
 -2.570609E+0000 -1.333930E+0000
  2.732374E+0000 -2.557536E+0000
 -5.300553E-0001  2.250283E+0000
 -1.052372E+0000  1.571724E+0000
 -3.426492E-0001 -1.496280E+0000
  2.025427E-0001  1.611580E+0000
  1.515668E+0000  2.145850E+0000
 -1.653834E+0000  6.339369E-0001
 -8.109127E-0001 -1.917047E+0000
  1.669236E+0000  2.778260E-0001
 -1.568508E+0000  9.139265E-0001
  1.312017E+0000 -2.479891E+0000
  1.501199E+0000 -2.139264E-0001
  1.808858E-0001  1.686737E+0000
 -3.696417E+0000  4.569910E-0001
  6.768980E-0001 -4.259335E+0000
  1.085404E+0000  2.145132E+0000
  1.132359E-0001  9.754217E-0001
  1.656864E+0000 -8.245506E-0001
 -1.919144E+0000  2.939417E-0001
  1.250073E+0000 -3.955296E+0000
 -7.031354E-0001  2.061518E+0000
  1.918465E+0000  1.432432E+0000
 -1.948394E+0000  7.181197E-0001
  1.331706E-0001 -1.008941E+0000
 -1.511097E-0001 -2.062841E+0000
  4.040456E-0001  2.854276E+0000
 -2.798679E-0001  1.944581E-0001
 -2.354947E+0000  1.550045E-0001
  2.115754E+0000 -1.339179E+0000
  5.972471E-0001  2.670752E+0000
 -1.204435E+0000  3.063407E+0000
 -1.105902E+0000 -1.552244E+0000
  1.910320E+0000 -3.967496E+0000
  6.271375E-0001  1.772190E+0000
 -2.663768E+0000  1.249240E+0000
  5.211882E-0001 -2.571379E+0000
 -5.319168E-0002  4.314164E-0001
  1.529184E+0000  4.951688E-0001
  2.009314E-0001  6.723649E-0001
 -7.443686E-0002  1.041451E-0001
  1.109407E+0000  6.588831E-0001
 -6.189812E-0001 -1.772541E+0000
  1.341071E+0000 -1.097744E+0000
  9.816951E-0001 -4.105264E-0002
  4.166128E-0001 -6.977211E-0001
 -1.328542E-0001  1.472420E+0000
 -6.408164E-0001 -1.527795E+0000
  1.247540E+0000 -4.542778E+0000
 -2.045111E-0001  1.855239E+0000
  2.007736E+0000 -1.000558E+0000
 -1.200263E+0000  5.502724E-0001
  5.549981E-0001  1.156334E+0000
 -1.674266E+0000  1.615776E+0000
  6.437260E-0001 -8.639926E-0001
 -1.249061E+0000  1.025296E+0000
  3.144724E+0000 -1.852610E+0000
 -1.510200E+0000  1.256810E+0000
  1.921782E+0000 -6.948877E-0001
 -1.578032E+0000 -2.131270E+0000
  2.875972E+0000  7.791103E-0001
 -1.102966E+0000  1.855647E+0000
  8.422471E-0001 -6.156143E-0001
 -5.286328E-0001 -4.845921E-0001
  1.203091E+0000  1.182162E+0000
 -1.146262E+0000  1.793495E+0000
  8.040741E-0001 -9.660738E-0001
 -3.859555E-0001  4.001865E-0001
  5.758540E-0001  5.545491E-0001
 -1.184674E+0000  1.622556E+0000
  8.506391E-0001 -1.533156E+0000
  1.858687E+0000 -6.710553E-0001
 -4.466031E-0001 -4.519651E-0001
 -5.405577E-0001 -1.091484E-0001
 -1.458534E+0000 -2.262106E-0001
  1.391660E+0000  8.959821E-0002
  2.383308E+0000  1.625140E+0000
 -2.687631E+0000  9.541011E-0001
 -1.095682E+0000 -5.928196E+0000
  3.223297E+0000  1.405543E+0000
  1.733009E+0000  1.450990E+0000
 -3.304359E+0000  1.835515E+0000
  2.061072E-0001 -3.024375E+0000
  5.026487E+0000  4.262984E-0001
 -2.069553E+0000  3.579139E+0000
 -1.695389E+0000 -7.396562E-0001
  1.864534E-0001 -2.823534E+0000
  3.625512E+0000  2.448199E+0000
  1.311844E+0000  1.885354E+0000
 -3.595172E+0000  4.835549E-0001
  2.947929E+0000 -4.070636E+0000
 -8.565157E-0001  1.664193E-0001
 -1.736969E-0001  2.696453E+0000
 -2.125813E+0000 -1.438122E+0000
  1.199856E+0000 -6.438542E+0000
  1.871666E+0000  4.551368E-0001
  2.075139E+0000  2.582665E+0000
 -5.311954E+0000  4.160866E-0001
 -1.191337E-0002 -1.732256E+0000
  3.173888E+0000  1.010840E-0001
 -3.353652E-0001  4.192241E+0000
 -1.542153E+0000  8.406483E-0002
 -2.636831E-0001 -2.209128E+0000
 -3.833052E-0001  1.551723E+0000
  1.250199E+0000  5.731006E-0001
 -3.035785E+0000  2.047661E+0000
  5.610679E-0001 -1.678590E+0000
 -1.349770E+0000 -7.109607E-0001
  3.422065E+0000  8.789330E-0001
 -3.372180E+0000  3.300699E+0000
 -5.267756E-0001 -2.645614E+0000
  1.291223E+0000 -2.359403E+0000
  1.670912E+0000  3.747351E+0000
 -2.017963E+0000  2.242046E+0000
 -3.053503E+0000 -1.591012E+0000
  1.021616E+0000 -2.733204E+0000
  1.716076E+0000  3.289381E+0000
 -2.585408E+0000  1.979461E+0000
 -4.270996E-0001 -2.969624E+0000
  1.320757E+0000 -5.482197E-0001
 -6.324830E-0001  1.912491E+0000
 -2.059817E+0000  7.620843E-0001
 -1.184245E+0000 -2.214541E+0000
  3.554492E+0000 -8.566592E-0001
  6.067642E-0001  2.207681E+0000
 -3.766723E+0000  2.119130E+0000
 -1.045365E-0001 -3.281852E+0000
  1.018434E+0000 -1.475794E+0000
  1.196179E+0000  2.012910E+0000
 -1.935965E+0000  2.359223E+0000
 -3.679967E-0001 -2.669062E+0000
  3.491116E-0001 -3.006379E+0000
  2.418570E+0000 -1.835937E-0001
 -1.969082E+0000  2.129442E+0000
 -1.969921E+0000 -1.192842E+0000
 -1.676871E+0000 -7.057094E-0001
  2.120301E+0000 -2.070370E+0000
 -1.291943E+0000  2.763944E+0000
 -2.858431E+0000 -9.217179E-0001
  1.174892E+0000 -1.126600E+0000
  1.121209E+0000  1.359948E+0000
 -5.475263E-0002  1.766918E-0001
 -5.711804E-0001  7.931353E-0002
  1.595395E+0000 -1.343642E+0000
 -9.341486E-0001  2.577242E-0001
  1.007694E+0000 -1.095559E+0000
  2.153817E-0001 -2.182231E-0001
  2.093279E+0000  1.215109E+0000
 -2.192146E+0000  1.493750E-0001
 -1.193853E+0000 -2.250537E+0000
  1.501451E+0000 -2.237973E+0000
  2.724425E+0000  4.166572E-0001
 -2.401237E+0000  1.406084E+0000
 -1.556471E+0000 -6.015640E-0001
  2.319668E+0000 -1.846852E+0000
 -5.537609E-0001  2.368991E+0000
 -3.683488E-0001  1.419173E+0000
 -1.997469E+0000 -2.847321E+0000
  7.699050E-0001 -3.162175E+0000
  1.570575E+0000  2.717919E+0000
 -2.575409E+0000  1.518411E+0000
 -1.425101E+0000 -2.856178E+0000
  5.972402E-0001 -4.167732E+0000
  2.980300E+0000  1.268119E-0001
 -1.614265E+0000  4.534650E+0000
 -3.628920E+0000 -8.608877E-0001
  3.154225E+0000 -5.227621E+0000
  3.321899E+0000  9.221499E-0001
  7.675303E-0001  5.176447E+0000
 -2.371794E+0000  3.014557E-0001
 -5.062861E+0000 -2.618623E+0000
  4.976428E+0000 -4.006755E+0000
  6.003856E-0001  5.255334E+0000
 -4.089400E+0000  7.304730E-0002
 -2.118226E+0000 -5.480844E+0000
  4.458992E+0000 -2.067106E+0000
  2.500786E+0000  4.526823E+0000
 -4.777754E+0000  7.544504E-0001
 -2.017839E+0000 -4.979291E+0000
  2.375247E+0000 -2.482877E+0000
  3.753284E+0000  3.362434E+0000
 -3.755534E+0000  3.118544E+0000
 -1.802063E+0000 -2.492254E+0000
  1.528021E+0000 -4.791387E-0001
 -2.363466E-0001 -5.707377E-0002
 -1.705817E+0000  7.891452E-0001
  2.956116E+0000 -8.462901E-0001
 -6.041595E-0001 -2.260720E+0000
  1.173875E+0000  3.309910E-0001
  5.904546E-0001 -7.309645E-0002
 -1.217722E+0000  1.160784E+0000
 -2.696374E-0001  1.704647E-0001
  5.748743E-0001  6.164177E-0001
  8.646279E-0001 -5.504857E-0001
 -8.972706E-0001 -7.227152E-0001
  2.311940E+0000 -1.897193E+0000
 -1.847010E+0000  1.117857E+0000
  1.998184E-0001  4.632434E-0001
 -6.570765E-0001  1.142287E+0000
 -7.423072E-0001 -1.669247E+0000
  3.075719E+0000  5.509869E-0002
 -2.394762E+0000  6.042829E-0001
  6.565915E-0001 -2.108480E+0000
 -7.731159E-0001 -2.085170E+0000
  1.806648E+0000  5.854977E-0001
 -1.738663E+0000  6.911509E-0001
  8.628074E-0001 -1.742297E+0000
  1.100478E+0000 -4.207062E-0001
 -1.713891E-0001  1.746539E+0000
 -1.514059E+0000  1.757397E+0000
  1.797235E-0001  2.030767E+0000
 -3.301435E+0000 -1.998330E+0000
  2.607018E+0000 -2.003057E+0000
 -1.720420E+0000  3.344907E+0000
 -1.193811E+0000 -2.043301E-0001
 -6.902121E-0001 -4.371969E+0000
  2.793738E+0000  1.758968E+0000
 -1.594968E+0000  4.982653E+0000
 -2.175808E+0000 -2.731373E+0000
  1.814043E+0000 -3.877976E+0000
  3.062449E+0000  4.482509E-0001
 -2.308203E+0000  3.515827E+0000
 -2.821784E+0000 -7.468612E-0001
  1.124269E+0000 -4.513008E+0000
  3.712807E+0000 -8.658687E-0001
  1.453049E+0000  5.114674E+0000
 -4.232055E+0000  5.820804E-0001
 -2.659695E+0000 -6.373350E+0000
  4.107539E+0000 -1.562128E+0000
 -3.658446E-0001  3.958551E+0000
 -3.004708E+0000  1.668829E+0000
  6.531392E-0002 -2.474129E+0000
  1.259396E+0000  8.181929E-0001
  6.732039E-0001  2.220145E+0000
 -2.929339E+0000 -5.195396E-0001
  1.167737E+0000  5.763801E-0002
  2.946228E+0000  1.013744E+0000
 -5.265823E-0001  3.656340E+0000
 -3.755668E-0001  1.553959E+0000
 -6.291487E-0001 -3.229409E+0000
  1.337213E+0000 -1.836704E+0000
  1.859878E+0000  1.355392E+0000
 -2.733458E+0000  1.227145E+0000
 -1.975377E+0000 -3.383066E+0000
  1.932184E+0000 -1.284276E+0000
  3.259902E+0000  4.404138E+0000
 -4.268277E+0000  4.784819E+0000
 -2.216495E+0000 -6.428949E+0000
  4.437240E+0000 -5.359155E+0000
 -1.204599E+0000  4.111752E+0000
  6.325054E-0001  4.037419E+0000
 -3.834209E+0000 -2.896358E+0000
  2.763884E+0000 -1.472015E+0000
  1.810507E+0000  2.395712E+0000
 -4.324243E+0000  1.808984E+0000
  1.047272E+0000 -6.091490E+0000
  1.422056E+0000 -7.175948E-0001
  2.445741E+0000  4.500238E+0000
 -4.244156E+0000  1.433266E+0000
 -7.851544E-0001 -7.934698E-0001
  2.210519E+0000 -6.948525E-0001
  1.312508E-0002  1.466732E+0000
 -1.420947E+0000 -1.759983E+0000
  1.316531E-0001 -1.791505E+0000
  1.327872E+0000 -7.128838E-0001
 -6.995321E-0001  2.290596E+0000
 -1.505256E+0000 -2.894525E+0000
  6.852037E-0001  5.010688E-0001
  1.741219E+0000  9.620463E-0001
 -3.097571E+0000  2.787735E+0000
  1.758821E+0000 -4.678781E+0000
 -2.418796E+0000 -1.137165E+0000
  4.615344E+0000  3.113782E-0001
 -1.620908E+0000  1.532486E+0000
 -3.456909E+0000 -4.212937E+0000
  2.523514E+0000 -3.934037E-0001
  1.776473E+0000  4.012914E+0000
 -4.449642E+0000  2.469847E+0000
 -9.794300E-0001 -3.673969E+0000
  3.247557E+0000 -1.819089E+0000
 -5.682267E-0001  4.702539E+0000
 -9.562421E-0001  8.825972E-0001
 -4.309752E-0001 -4.177360E+0000
  5.664696E-0001  2.590379E-0001
 -9.025729E-0001  1.681048E+0000
  1.463942E+0000 -8.459515E-0001
 -3.447767E+0000  5.107982E-0001
  1.262292E+0000 -1.567102E+0000
  3.110545E+0000  1.477362E+0000
 -7.098695E-0001  1.500404E+0000
 -1.474582E+0000 -3.822725E+0000
 -8.639987E-0002 -1.401976E+0000
  3.224237E-0001  3.509704E+0000
 -1.788087E+0000 -3.821185E-0001
 -2.685635E+0000 -1.446058E+0000
  3.751473E+0000 -1.658093E+0000
 -2.901100E-0001  1.538838E+0000
 -4.217449E-0001 -7.368697E-0001
 -7.270660E-0001 -4.411825E-0001
  1.446850E+0000  2.960595E+0000
 -2.021941E+0000  2.654798E+0000
 -1.327809E+0000 -3.709673E+0000
 -1.137043E+0000 -2.202213E+0000
  2.988719E+0000  2.458229E-0001
 -4.760812E-0001  2.026668E+0000
 -9.655401E-0001 -1.961285E-0001
  4.113850E-0001 -1.391732E+0000
  1.279863E+0000  5.985354E-0001
  2.237440E+0000  3.911448E+0000
 -3.665271E+0000  1.519736E+0000
  1.374768E-0001 -2.988128E+0000
  2.004267E+0000 -4.345511E-0001
  2.336621E+0000  3.638591E+0000
 -3.048444E+0000  2.533638E+0000
 -7.620300E-0001 -2.514108E+0000
  5.189872E-0001 -1.438931E+0000
  2.977887E+0000  1.219999E+0000
 -3.327261E+0000  6.833283E-0001
  2.827597E-0001 -3.264015E+0000
  3.396585E-0001 -4.218970E-0001
 -3.746881E-0001  1.557619E+0000
 -1.316895E+0000 -7.745145E-0001
  1.791230E+0000  1.144564E+0000
  1.567303E+0000  9.282680E-0001
 -7.202295E-0001  2.040191E+0000
 -2.929732E-0001  1.469126E+0000
  1.152506E+0000 -1.087530E+0000
 -3.526521E+0000 -1.973468E+0000
  2.837509E+0000 -8.498194E-0001
 -1.456485E-0001  1.146689E+0000
 -3.005548E+0000 -1.723300E+0000
  3.111653E+0000 -5.320935E+0000
  1.375342E+0000  1.250809E+0000
 -2.132666E-0001  3.235822E+0000
  5.199822E-0001 -4.811353E-0001
 -3.162390E+0000  7.284176E-0001
  8.669575E-0001 -3.590205E+0000
  2.555103E+0000  1.715655E+0000
  3.795041E-0001  2.107056E-0001
 -1.544313E+0000 -3.119813E+0000
 -5.159814E-0001 -7.786096E-0001
  4.800873E+0000 -5.551940E-0001
 -2.954052E+0000  4.389113E-0001
  1.773120E+0000 -9.566777E-0001
 -1.190259E+0000  1.345279E+0000
  6.636123E-0001 -1.346840E+0000
 -2.433145E+0000 -7.024452E-0001
  3.936402E+0000 -6.490594E-0001
 -2.720966E+0000  2.419901E+0000
 -1.938955E+0000 -1.309384E+0000
  2.783661E+0000 -1.492358E+0000
  1.890650E+0000  7.228476E-0001
 -7.323900E-0001  2.704921E+0000
 -1.124258E+0000 -3.000393E+0000
  2.551273E-0001 -2.608864E+0000
  2.828504E+0000  1.195252E+0000
 -2.193111E+0000  6.113488E-0002
  2.235854E+0000  5.275034E-0001
  2.499919E-0001  2.321672E+0000
 -3.199267E+0000  3.639281E-0002
  2.837927E-0001 -2.213742E+0000
  9.305073E-0001  2.388955E-0001
 -3.701503E-0001 -2.199997E-0001
 -2.641750E+0000 -9.427158E-0001
  2.005707E-0001 -2.646579E+0000
  1.042655E+0000 -1.561488E+0000
  1.842297E+0000  2.823852E+0000
 -2.300130E+0000  3.906365E+0000
 -1.754965E+0000 -3.716167E+0000
  1.673012E+0000 -8.079012E-0001
  2.772395E+0000 -6.122573E-0001
 -2.275436E+0000  1.066166E+0000
  1.347818E+0000 -6.556193E-0001
 -2.836383E-0001  2.761567E+0000
 -1.238610E+0000  2.016707E+0000
 -4.711893E-0001 -3.308270E+0000
  2.535845E+0000 -2.429917E+0000
  2.031848E+0000  3.306640E+0000
 -1.361128E+0000  3.272006E+0000
 -3.927223E+0000 -2.325914E+0000
  8.152222E-0001 -2.947494E+0000
  3.821559E+0000  2.197947E+0000
 -2.661694E+0000  4.069082E+0000
  6.554367E-0001 -1.689534E+0000
 -1.117661E+0000 -5.081739E-0001
  1.612714E-0001  4.526668E+0000
 -1.672646E+0000  7.208807E-0001
 -7.689590E-0001 -9.042044E-0001
  2.389318E+0000 -1.097410E+0000
  6.860737E-0001  2.115245E+0000
 -2.197031E+0000  4.733376E-0001
 -1.127750E+0000 -1.224686E+0000
  1.122372E+0000 -3.017377E+0000
  1.227016E+0000  2.407400E+0000
 -6.923284E-0001  2.794500E+0000
 -4.471635E+0000  1.273298E-0001
  3.672156E-0001 -3.778936E+0000
  2.490100E+0000 -9.756970E-0001
  2.574119E+0000  4.308751E+0000
 -3.517580E+0000  4.564702E-0001
 -7.320322E-0001 -2.212514E+0000
  4.020188E+0000 -7.448338E-0001
  8.504457E-0001  8.468092E-0001
 -2.274338E+0000  2.068028E+0000
 -2.245631E+0000 -3.640184E+0000
  1.983880E+0000  4.289280E-0001
  4.291136E+0000  9.522160E-0001
 -3.589847E+0000  3.858610E+0000
 -1.055754E+0000 -2.815577E+0000
  4.113943E-0001 -3.260312E+0000
  3.316471E+0000  2.328598E+0000
 -6.004171E-0001  1.870416E+0000
 -3.192441E+0000 -2.098897E+0000
  4.120712E-0001 -1.644582E+0000
  1.880519E+0000  1.453394E+0000
  9.026900E-0002  4.047199E+0000
 -5.825642E+0000  4.723284E-0001
  7.785332E-0001 -4.979046E+0000
  3.201666E+0000  1.308185E+0000
  1.769204E+0000  4.363098E+0000
 -3.617574E+0000 -1.707454E+0000
  1.137869E+0000 -1.280222E+0000
  3.440544E+0000  9.329582E-0001
 -7.395322E-0001  2.693314E+0000
 -3.919422E+0000 -1.321785E+0000
 -8.639723E-0001 -4.186549E+0000
  3.212570E+0000  1.395378E-0001
 -2.893602E+0000  2.229710E+0000
 -1.057302E+0000  1.027347E+0000
 -1.081917E+0000 -3.172392E+0000
 -6.473505E-0001 -1.600161E+0000
  1.369287E+0000  8.890860E-0001
 -7.650197E-0001  2.048613E+0000
 -1.307985E+0000 -3.589734E-0001
 -4.917361E-0001 -8.766452E-0001
  2.701591E+0000 -1.478770E+0000
  1.039727E+0000  3.716830E+0000
 -3.400658E+0000  1.586415E+0000
  7.083392E-0001 -2.870963E+0000
  1.798828E+0000 -1.795123E+0000
  1.197452E+0000  2.865958E+0000
 -4.592101E+0000  6.773900E-0001
 -9.626712E-0001 -5.029021E+0000
  3.874393E+0000  4.030703E-0001
  6.830399E-0001  6.061726E+0000
 -3.042689E+0000  4.572540E-0001
 -3.610401E+0000 -3.505896E+0000
  6.675403E+0000 -1.229904E+0000
 -1.156255E-0001  4.896473E+0000
 -2.754840E+0000  6.674626E-0002
  7.106919E-0001 -5.540400E+0000
  1.801828E+0000  9.752930E-0001
  1.202634E+0000  5.186392E+0000
 -6.146077E+0000 -1.860879E+0000
  3.395769E+0000 -6.542914E+0000
  2.287240E+0000  3.373526E+0000
 -1.353148E+0000  4.734801E+0000
 -4.606426E+0000 -1.505145E+0000
  1.655509E+0000 -5.936982E+0000
  1.508858E+0000  3.769673E+0000
 -3.485648E-0001  4.155195E+0000
 -4.843132E+0000  4.201376E-0001
  1.131698E+0000 -4.507442E+0000
  3.121640E+0000  2.146196E-0001
 -5.326110E-0002  3.536453E+0000
 -4.399719E+0000 -8.487179E-0002
 -6.103139E-0001 -4.808839E+0000
  4.511803E+0000 -3.636240E+0000
  2.105145E+0000  3.898539E+0000
 -3.319517E+0000  2.472843E+0000
 -1.775014E+0000 -3.925231E+0000
  3.303281E-0001 -6.714072E-0001
  3.987885E-0002 -2.857415E-0001
  1.040280E+0000  4.520869E-0001
 -2.229945E+0000 -2.601583E-0001
 -7.713715E-0001 -1.267301E+0000
  2.743417E+0000  1.594571E-0001
 -1.229492E+0000  2.213571E+0000
 -1.678185E+0000 -1.386517E+0000
  8.331866E-0001 -4.108590E+0000
 -1.172152E-0002  1.126257E+0000
  3.126887E-0001  5.614050E+0000
 -2.419637E+0000  1.188447E+0000
 -1.626476E+0000 -4.205562E+0000
  3.061790E+0000 -1.849922E+0000
  9.604132E-0001  3.934645E+0000
 -5.663800E+0000  2.264133E+0000
  1.814224E+0000 -2.439626E+0000
  7.137886E-0001 -6.566583E-0001
  3.302283E+0000  2.851469E+0000
 -2.336449E+0000  1.870521E+0000
 -1.075487E+0000  5.233064E-0001
  2.819144E+0000 -5.430019E-0001
 -3.758567E-0001  9.590450E-0001
 -2.304091E-0001  6.076475E-0001
  1.131147E+0000 -2.297615E+0000
  1.138145E+0000 -7.691670E-0001
  6.246908E-0001  2.740202E+0000
  6.222931E-0001 -6.735732E-0001
 -2.937041E+0000  5.002049E-0001
  2.835428E+0000 -3.245059E+0000
 -2.767236E+0000  2.538222E+0000
  4.863584E-0001  2.131897E+0000
 -8.723004E-0001  4.589997E-0001
 -2.863624E+0000 -7.573724E-0001
  2.264694E+0000 -2.333260E+0000
  7.832773E-0001  2.977368E+0000
 -6.359579E-0001  2.492777E-0001
 -1.880377E+0000 -1.270998E+0000
  2.780125E+0000 -8.692671E-0001
  1.026568E+0000  2.239128E+0000
  1.078996E-0001 -6.781171E-0002
 -4.043531E-0001 -3.533727E+0000
  1.458220E+0000  4.247139E-0001
  9.460412E-0002  2.081251E+0000
 -2.327510E+0000 -2.067254E-0002
  2.833676E+0000 -3.103535E+0000
  2.482379E+0000  2.467798E+0000
 -1.695854E+0000  1.297836E+0000
 -8.139588E-0001 -3.066215E-0001
  2.493211E+0000 -1.796293E-0001
  2.234103E+0000  3.728850E+0000
 -1.594731E+0000  1.803806E+0000
 -1.609810E+0000 -3.414668E+0000
  2.973240E+0000 -6.090451E-0001
  2.542644E+0000  2.607083E+0000
 -4.493340E+0000  2.237380E+0000
  8.093651E-0001 -2.742490E+0000
  1.132851E+0000  2.253801E+0000
  3.691759E-0003  1.276058E+0000
 -7.432641E-0002 -7.780853E-0001
  1.109105E+0000  4.551945E-0001
  9.363859E-0001  2.218358E+0000
 -5.053621E-0001  2.079624E+0000
  9.947720E-0001 -1.107192E+0000
  7.962782E-0001 -1.439863E-0001
  2.187862E+0000 -2.144842E+0000
 -1.671737E+0000  9.701117E-0001
 -1.362803E+0000  7.106159E-0001
  2.536247E-0001 -6.991707E-0002
  1.218084E+0000 -4.898885E-0001
  2.931726E-0001 -5.658387E-0001
  5.837411E-0001  6.657429E-0001
 -4.462687E-0001 -1.899819E+0000
 -7.325913E-0001 -1.213848E+0000
  5.086335E-0001  7.724202E-0001
  3.857730E+0000  1.920334E+0000
 -4.864127E+0000  1.056377E+0000
  1.761262E+0000 -1.683627E+0000
  1.187398E+0000 -2.471495E+0000
  2.373704E-0001  2.690732E+0000
 -1.498588E+0000  2.317119E+0000
 -1.210672E+0000 -3.601633E+0000
  3.099068E+0000 -2.335716E+0000
  2.475497E-0001  5.435791E+0000
 -2.348424E+0000 -3.194374E-0001
 -1.567642E+0000 -2.098353E+0000
  4.712781E+0000 -2.026422E+0000
  2.306718E-0001  2.867675E+0000
 -3.179776E+0000 -5.404705E-0001
 -1.825276E-0001 -4.611962E+0000
  2.196672E+0000  1.334223E+0000
  3.298362E+0000  2.158283E+0000
 -4.654191E+0000 -7.772695E-0001
 -1.380860E+0000 -3.806818E+0000
  3.513160E+0000 -2.616262E+0000
  1.352546E+0000  2.982696E+0000
 -1.408331E+0000  3.739741E+0000
 -3.643792E+0000 -1.043365E+0000
  1.190534E+0000 -3.930838E+0000
  2.416506E+0000  2.484659E+0000
 -3.408680E-0001  3.211445E+0000
 -2.892538E+0000 -5.746428E-0001
 -9.512935E-0001 -1.223972E+0000
  1.871650E+0000  9.625404E-0001
  8.834672E-0001  1.312018E+0000
 -2.231334E+0000 -2.035526E-0001
  9.671115E-0001 -3.596200E+0000
  1.137671E+0000  9.425232E-0001
  1.576962E+0000  7.462693E-0001
 -2.155956E+0000 -5.362356E-0001
  2.380663E+0000  4.788716E-0001
 -1.415714E+0000  9.475146E-0001
 -2.316423E+0000  2.533263E+0000
  3.392766E+0000 -2.998685E-0001
 -1.888317E+0000  1.694087E+0000
  2.473160E+0000 -2.422479E+0000
 -8.056791E-0001 -6.928459E-0002
 -1.397536E+0000 -2.234477E-0001
  8.495493E-0001 -2.714368E+0000
  7.407882E-0001  3.401513E-0001
  1.237713E+0000  2.934732E-0001
 -1.855919E+0000  2.560431E-0001
 -4.499215E-0001 -1.074923E+0000
 -2.188172E-0001  4.714145E-0001
  1.962948E+0000 -1.154862E+0000
 -8.821990E-0001  2.250324E+0000
 -1.884400E+0000 -4.296406E-0001
  1.083054E+0000 -6.418884E-0001
 -1.581883E-0001 -9.862183E-0002
  6.199141E-0001 -5.750041E-0001
  1.264105E+0000 -7.140440E-0001
 -5.072090E-0001 -5.175778E-0001
  1.295695E+0000  4.243032E-0001
 -4.401640E-0001  8.949090E-0001
 -8.029927E-0001  2.682398E+0000
  7.177605E-0001 -1.004850E+0000
 -2.281366E+0000  2.036708E+0000
  1.067696E+0000 -1.909329E+0000
  2.508541E+0000  4.145717E-0001
 -1.499668E+0000  8.373422E-0001
  5.865198E-0001 -4.548265E-0001
  7.339548E-0002 -1.055626E+0000
  2.190056E+0000  1.121091E+0000
  5.264094E-0001  1.177915E+0000
 -2.139229E+0000 -5.632147E-0001
 -2.356186E-0001 -2.561124E+0000
  1.254934E+0000  1.399024E+0000
 -2.623881E-0001  8.089322E-0001
 -1.696511E+0000 -1.340842E+0000
  2.497474E+0000 -2.649367E+0000
  1.153243E+0000  1.564078E+0000
  7.838641E-0001  1.296039E+0000
 -6.002990E+0000 -1.053614E+0000
  4.339680E+0000 -3.191643E+0000
  2.683992E+0000  2.617813E+0000
 -2.459532E+0000  3.158441E+0000
 -3.414673E+0000 -1.587018E+0000
  3.557672E+0000 -3.043827E+0000
  1.827399E+0000  4.398147E+0000
 -1.182540E+0000  3.261437E+0000
 -1.546652E+0000  3.498367E-0001
  3.748325E-0001 -2.717659E-0001
 -2.133235E+0000  3.022944E+0000
 -1.750037E+0000 -1.617581E+0000
  5.598163E-0001 -7.153367E-0001
  1.478671E+0000 -2.876873E-0001
 -6.928108E-0001 -5.267347E-0001
 -4.064645E-0001 -1.079225E+0000
  8.194486E-0001 -1.785814E+0000
 -5.362742E-0001  5.999061E-0001
 -6.544327E-0001  1.691504E+0000
  2.522384E-0001  3.576987E-0001
 -7.617802E-0001 -2.928827E+0000
  1.475906E+0000  9.887527E-0001
 -2.698822E-0001  9.169775E-0001
 -3.817718E-0001 -2.205245E+0000
 -1.404547E+0000 -6.766961E-0001
  1.839984E+0000  1.866333E+0000
  1.235360E+0000 -2.086306E-0001
 -2.889419E+0000  1.265944E+0000
 -1.016082E+0000 -2.233534E+0000
 -8.000834E-0001  6.647174E-0001
  4.606616E+0000  5.670995E-0001
 -4.652125E+0000  2.480389E-0001
  4.316811E-0001 -2.100050E+0000
  5.311627E-0001 -1.622132E-0002
  5.841396E-0001  1.093764E+0000
  8.046315E-0001  3.660914E-0001
 -1.436629E+0000  1.682664E+0000
 -2.891233E+0000 -1.270857E+0000
 -9.573981E-0001 -8.431837E-0001
  2.572472E+0000 -1.180798E+0000
  1.157813E+0000  2.246791E+0000
 -1.537720E+0000 -3.560493E-0001
  1.264130E-0001 -3.189326E+0000
  7.679710E-0001 -1.487919E+0000
  4.225158E-0001  2.081158E+0000
 -8.962497E-0001 -4.356578E-0001
  1.633136E-0001 -4.126532E-0003
  1.695071E+0000  7.398834E-0001
 -1.646779E+0000  2.827025E+0000
 -9.653125E-0001  6.848505E-0001
 -2.205611E-0002 -1.808872E+0000
 -2.061316E-0001  1.328130E+0000
 -1.661420E+0000  2.031344E+0000
 -2.217920E-0001 -2.027327E+0000
  8.541668E-0001  1.812157E-0001
  2.110152E+0000 -2.750627E-0001
 -1.929868E+0000  5.770078E-0001
 -1.879243E+0000 -6.664287E-0001
  1.436384E+0000 -2.848441E-0001
 -1.190170E+0000  1.606986E+0000
 -1.813007E-0001  4.529165E-0001
  8.401942E-0002  3.343045E-0001
 -2.378456E-0001 -3.733451E+0000
  2.066651E+0000 -1.333875E+0000
  1.552437E+0000  4.177812E+0000
 -2.404862E+0000  1.952257E+0000
 -9.767872E-0001 -3.815486E+0000
  4.034710E+0000 -1.452110E+0000
 -3.095306E-0002  5.223285E+0000
 -4.091169E+0000 -5.040694E-0001
  4.335043E-0001 -5.747074E+0000
  4.131361E+0000  9.635129E-0001
  1.056104E+0000  3.859380E+0000
 -4.078041E+0000 -2.692598E+0000
  1.058898E+0000 -5.387403E+0000
  4.252414E+0000 -5.597231E-0001
 -1.794936E+0000  4.457936E+0000
 -1.716117E+0000 -5.672455E-0001
 -3.906041E-0001 -2.751073E+0000
  2.398778E+0000  1.503196E+0000
  5.928933E-0001  2.148828E+0000
 -1.853468E+0000 -1.771840E+0000
 -1.298603E+0000 -3.763977E+0000
  5.676678E+0000  1.313194E+0000
 -1.430489E+0000  1.884971E+0000
 -3.908844E+0000 -1.367721E+0000
  8.071358E-0001 -4.175953E+0000
  2.607086E+0000  3.178048E+0000
  1.225896E+0000  3.249489E+0000
 -4.980130E+0000 -7.949816E-0001
  1.809334E+0000 -4.023219E+0000
  3.460665E+0000 -1.909251E-0001
 -2.716013E+0000  5.272748E+0000
 -1.226731E+0000 -3.246461E+0000
  2.048005E-0001 -3.308603E+0000
  1.783382E+0000  1.985959E+0000
 -1.492442E+0000  1.136409E+0000
 -2.667128E+0000 -8.984886E-0001
  1.818246E+0000 -7.681031E-0001
  1.625708E+0000  1.567659E+0000
 -1.807061E-0001  4.150251E+0000
 -1.549024E+0000 -1.707248E+0000
 -2.329973E+0000 -1.202792E+0000
  4.935047E+0000 -2.171913E+0000
 -2.643032E+0000  5.410164E+0000
  5.845266E-0001 -5.911562E-0001
  8.033634E-0001 -5.564290E+0000
  1.713402E-0001  2.193419E+0000
  2.715004E+0000  3.906882E+0000
 -4.171474E+0000  2.212349E+0000
 -2.333833E-0001 -4.309908E+0000
  4.057924E+0000 -3.391065E+0000
  1.902406E+0000  5.595687E+0000
 -2.788528E+0000  3.075690E+0000
 -3.344441E+0000 -3.029400E+0000
  2.618284E+0000 -1.904522E-0001
  3.801109E+0000  5.418043E+0000
 -2.498708E+0000  6.395184E+0000
 -3.237833E+0000 -4.404800E+0000
  1.767048E+0000 -2.167931E+0000
  5.102689E+0000  2.851850E+0000
 -2.784592E+0000  2.743984E+0000
 -4.173484E+0000 -1.943662E+0000
  3.473158E+0000 -2.373630E+0000
  2.106170E+0000  6.244740E+0000
 -1.723896E+0000  3.768257E+0000
 -2.708396E+0000 -4.413530E+0000
  2.013823E+0000 -3.953293E+0000
  5.740200E+0000  1.798597E+0000
 -2.458707E+0000  4.154822E+0000
 -1.793858E+0000 -3.667436E+0000
  8.995163E-0002 -4.898475E+0000
  3.230644E+0000  1.717366E+0000
 -8.858826E-0001  4.825483E+0000
 -2.104742E+0000 -7.061257E-0002
 -2.251346E+0000 -5.528004E+0000
  4.025604E+0000  2.523518E+0000
  2.446635E+0000  3.854653E+0000
 -4.157369E+0000  2.120229E+0000
 -2.100765E+0000 -3.700425E+0000
  3.721449E+0000 -2.362740E+0000
  2.041839E+0000  2.408000E+0000
 -3.503212E+0000  3.636018E+0000
  5.977442E-0001 -2.996195E+0000
  1.336191E+0000  6.253250E-0001
 -4.762832E-0001  1.269963E+0000
 -2.686469E+0000 -1.546877E+0000
 -1.021147E+0000 -1.566021E+0000
  2.305714E+0000  2.456343E-0001
 -2.195168E+0000  1.362173E+0000
 -6.665040E-0001 -1.652550E+0000
  1.223467E+0000 -5.170348E-0001
  6.719426E-0001  4.852123E-0001
 -1.822687E+0000 -1.779569E+0000
  5.073885E-0002 -2.081987E+0000
  2.370207E+0000  8.554675E-0001
 -8.314181E-0001  2.530889E+0000
 -3.714907E+0000 -1.392398E-0001
  3.454952E+0000 -3.864529E+0000
  1.840765E+0000  2.510784E+0000
 -2.973644E+0000  2.481325E+0000
 -8.895590E-0001 -1.966142E+0000
  1.709115E+0000 -1.695972E+0000
  1.040170E+0000  1.176349E+0000
 -2.091329E+0000  2.090591E+0000
 -8.517711E-0001 -2.428057E-0001
  7.152749E-0001 -2.445007E+0000
  2.343180E+0000 -2.322041E+0000
  5.307698E-0001  2.199368E+0000
  3.425335E-0001 -1.515843E+0000
 -3.734010E+0000 -1.897649E+0000
  5.079088E+0000  1.486136E-0001
  3.842557E-0002  7.413981E-0001
 -2.577281E+0000 -1.462075E-0001
  2.529293E+0000 -9.158376E-0001
 -7.143773E-0001  3.514306E+0000
 -1.082968E+0000 -2.724132E-0001
 -1.843148E+0000 -1.738037E+0000
  1.130093E+0000 -4.381616E-0001
 -6.900942E-0001  1.188836E+0000
  5.674339E-0001  3.894535E-0001
 -1.307275E-0001 -3.638918E-0001
  1.049373E+0000 -8.225277E-0001
 -1.975937E+0000  3.416487E+0000
 -1.326582E+0000  1.948138E-0001
  7.958324E-0001 -8.634402E-0001
 -6.455084E-0001  6.658857E-0001
  8.821847E-0001  1.396438E+0000
 -2.035149E-0001 -1.014362E-0001
  1.359778E+0000  1.535037E+0000
  1.049311E-0001  5.582387E-0001
 -1.294489E+0000  7.064496E-0001
  2.463509E+0000 -1.934446E+0000
 -9.322527E-0001  1.031583E+0000
  1.763307E+0000 -3.998731E-0001
 -2.938498E-0001  1.626214E+0000
 -1.475601E-0001 -2.305431E-0001
 -4.583798E+0000 -3.168249E+0000
  3.915549E+0000 -1.904528E+0000
  1.658534E+0000  8.280561E-0001
 -1.816237E+0000  2.064428E+0000
 -7.666486E-0001 -3.094889E+0000
 -4.830171E-0002 -1.593149E+0000
  1.889018E+0000  2.071756E+0000
  1.145884E+0000  8.022582E-0001
 -1.499797E+0000  1.801225E+0000
 -1.126244E+0000  1.182939E-0001
 -1.818666E-0001 -2.546759E+0000
  2.235882E-0001 -1.378732E-0001
  1.011185E+0000  2.769828E+0000
 -3.027640E+0000  1.375133E+0000
 -9.924061E-0001 -3.387453E+0000
  4.121688E+0000 -3.321963E-0001
  1.103990E-0001  1.156448E+0000
 -2.568262E+0000  4.118856E+0000
 -8.579302E-0001 -4.033250E+0000
  1.682978E+0000 -2.280819E+0000
  3.187594E+0000  2.022812E+0000
 -3.475634E+0000  3.311963E+0000
 -2.198072E+0000 -1.813865E+0000
  5.495398E-0001 -2.286545E+0000
  1.620521E+0000  1.968285E-0001
  1.171412E+0000  4.682784E+0000
 -2.914014E+0000  1.531351E-0001
 -1.864225E+0000 -2.620573E+0000
  4.552980E+0000 -2.155904E+0000
 -4.693657E-0001  5.407628E+0000
 -2.333634E+0000  2.366380E-0001
 -3.147056E+0000 -2.044014E+0000
  5.385303E+0000  3.783323E-0001
 -1.526500E+0000  4.078419E+0000
 -1.802108E+0000 -1.318696E+0000
  1.073331E+0000 -2.388407E+0000
  2.560217E+0000  9.981067E-0001
  1.585585E+0000  2.003267E+0000
 -2.590365E+0000 -2.178310E+0000
  6.530843E-0001 -4.740347E-0001
  9.379700E-0001  7.181777E-0001
 -1.087961E+0000  3.241763E+0000
 -2.867399E+0000 -3.276580E+0000
 -5.140661E-0001 -2.550308E+0000
  1.645459E+0000  3.749285E+0000
 -1.534615E+0000  1.110119E+0000
 -3.911261E+0000 -3.010411E+0000
  3.023208E+0000 -1.227808E+0000
  1.813708E+0000  1.898920E+0000
 -1.237441E+0000  1.997358E+0000
 -1.281457E+0000 -3.086993E+0000
  6.991713E-0002 -5.689878E-0001
  3.215724E+0000 -1.256659E+0000
 -1.023698E+0000  2.306860E+0000
 -2.165967E+0000 -4.632132E-0001
 -6.307271E-0001 -3.028773E+0000
  1.026525E+0000  3.787671E-0002
 -2.063924E-0001  2.108561E+0000
 -1.762807E+0000  7.296883E-0001
 -6.995676E-0001 -2.094237E+0000
  1.751925E+0000  9.702725E-0001
  4.629443E-0001  6.196836E-0001
 -1.997919E+0000  4.043387E-0001
  2.447670E-0001 -1.773511E+0000
  1.773815E+0000  2.657251E-0001
  3.359636E-0001 -9.875147E-0001
 -9.299440E-0001 -1.103520E+0000
  1.068512E+0000  3.592982E-0001
  1.228544E+0000  3.486111E-0001
 -6.504869E-0001  2.676751E-0001
  1.054454E+0000  1.630978E+0000
  1.302157E+0000  2.760162E-0001
 -1.871053E+0000 -8.309014E-0002
  2.396333E+0000 -7.824291E-0001
  6.061015E-0001  1.532490E+0000
  4.065737E-0001  3.303344E+0000
  6.034863E-0001 -1.895884E+0000
 -1.473556E+0000  1.977730E+0000
  2.810821E+0000  1.971891E+0000
 -5.196589E+0000  2.725832E+0000
  2.144613E+0000 -3.920695E+0000
  3.777415E-0001 -1.356464E+0000
  2.371863E+0000  2.476896E+0000
 -1.596451E+0000  4.914946E-0001
 -2.732769E+0000 -1.797640E+0000
  5.251644E+0000 -2.787717E+0000
  3.319973E+0000  4.594954E+0000
 -2.725826E+0000  9.918819E-0001
 -2.095356E+0000 -2.600130E+0000
  3.782489E+0000 -1.948628E+0000
  1.903013E+0000  2.761172E+0000
 -2.895880E+0000  2.645007E+0000
 -2.467347E+0000 -2.952144E+0000
  2.112414E+0000 -5.797425E+0000
  3.647008E+0000 -1.682406E-0003
 -3.419632E-0001  4.866578E+0000
 -3.318047E+0000 -3.822578E+0000
  2.439177E+0000 -4.311081E+0000
  4.681705E+0000  3.470607E+0000
 -4.129187E+0000  2.860044E+0000
 -3.901321E+0000 -1.971367E+0000
  3.989458E+0000 -6.265238E+0000
  3.447822E+0000  4.506525E+0000
 -2.383867E+0000  3.471258E+0000
 -4.780145E+0000 -1.562214E+0000
  1.190204E+0000 -2.774048E+0000
  4.142044E+0000  2.796891E+0000
 -3.022647E+0000  3.577701E+0000
 -3.182330E+0000 -3.050478E+0000
  4.377232E+0000 -4.641594E+0000
  3.678920E+0000  4.820932E+0000
 -2.936815E+0000  2.831091E+0000
 -1.539003E+0000 -1.742399E+0000
 -1.691391E-0001 -1.490164E+0000
  2.615835E+0000  3.167657E+0000
  1.362267E-0001  1.120450E-0001
 -3.324833E+0000 -1.211060E+0000
  1.168100E+0000 -3.214265E+0000
  3.599345E+0000  1.387572E+0000
 -3.098970E+0000  3.080661E+0000
 -1.812440E+0000 -1.864403E+0000
  2.584770E+0000 -2.693349E+0000
  9.594030E-0001  2.612871E+0000
 -2.104361E+0000  7.627993E-0001
 -2.078597E+0000 -1.224982E+0000
  4.376658E-0001 -2.216118E+0000
  5.377726E+0000  2.404480E+0000
 -2.552905E+0000  3.417254E+0000
 -2.061217E+0000 -4.779992E+0000
  1.934133E+0000 -2.061476E-0001
  3.348920E+0000  3.183960E+0000
 -2.299830E+0000  3.973446E+0000
 -1.459597E+0000 -4.932429E+0000
  2.003323E+0000 -2.401410E+0000
  2.519055E+0000  2.058615E+0000
 -2.185641E+0000  3.185832E+0000
 -6.900993E-0001 -2.913686E+0000
 -8.412653E-0001  1.109578E+0000
  2.353779E+0000  3.999099E+0000
 -3.133799E+0000 -6.647873E-0001
 -1.004229E+0000 -1.864869E+0000
  4.036996E+0000 -1.259187E+0000
 -6.955387E-0001  5.166723E+0000
 -3.567610E+0000  2.912139E+0000
 -1.003407E+0000 -2.876150E+0000
  4.002475E+0000 -1.636383E-0001
  3.742781E+0000  3.063554E+0000
 -5.486152E+0000  3.104228E+0000
 -4.930653E-0001 -3.833373E+0000
  3.269493E+0000 -2.549008E+0000
  8.271646E-0001  3.199915E+0000
 -2.365909E+0000 -9.074563E-0001
 -9.321042E-0002 -1.610815E+0000
  2.310848E+0000  1.102441E+0000
 -3.737673E+0000  3.873560E+0000
 -2.063205E+0000 -3.069934E+0000
 -6.645099E-0001 -4.001371E+0000
  4.500058E+0000  1.905150E+0000
 -1.803258E+0000  8.644364E-0001
 -3.346782E+0000 -2.297859E+0000
  1.124580E+0000 -1.892400E+0000
  4.491651E+0000  2.103373E+0000
 -4.164193E+0000  2.051394E+0000
  7.513133E-0002  4.860217E-0001
 -6.464007E-0001 -3.747433E+0000
  1.308310E+0000  1.051234E+0000
  3.435555E-0001  3.577299E+0000
 -4.279695E+0000  1.102665E+0000
  4.361016E-0001 -6.781391E+0000
  3.423817E+0000  3.046744E+0000
  4.213065E+0000  3.276802E+0000
 -7.236545E+0000 -2.628243E-0001
  1.056664E+0000 -4.694377E+0000
  3.360660E+0000  5.252403E-0001
 -4.743743E-0001  5.313377E+0000
 -4.125254E+0000 -8.841738E-0001
 -1.010329E+0000 -6.536829E+0000
  4.447893E+0000  1.774355E-0001
  4.435229E+0000  5.298304E+0000
 -6.196349E+0000  2.009667E+0000
  7.187055E-0001 -6.247351E+0000
  4.021461E+0000 -9.925635E-0001
  1.173239E+0000  6.364753E+0000
 -3.993588E+0000 -9.963927E-0001
 -1.386629E+0000 -5.458947E+0000
  1.350069E-0001 -1.395745E+0000
  3.570433E+0000  4.167255E+0000
 -4.372178E+0000  2.458581E+0000
 -1.299570E+0000 -2.716025E+0000
  3.570712E+0000 -3.800892E+0000
  2.153457E+0000  4.425873E+0000
 -2.802343E+0000  1.477044E+0000
 -1.737861E+0000 -4.442984E+0000
  6.479230E-0001  4.390115E-0001
  4.956597E+0000  1.272683E+0000
 -4.288386E+0000 -6.372141E-0001
 -1.438272E+0000 -2.915128E+0000
  2.899066E+0000 -1.220673E+0000
  2.783131E+0000  9.746894E-0001
 -6.476851E-0001  8.869307E-0001
 -1.429364E+0000 -9.831836E-0001
  1.470880E+0000 -2.169550E+0000
  1.305372E+0000 -4.236164E-0001
 -1.275000E+0000  2.132645E+0000
  1.626142E+0000 -2.799122E+0000
 -8.626002E-0001  2.636307E+0000
 -2.092560E-0003  1.408308E-0001
 -2.940513E+0000 -7.208751E-0001
 -2.904583E-0001 -1.958291E+0000
  1.703722E+0000  1.311574E+0000
 -4.802167E-0001 -5.983771E-0001
 -1.083373E+0000 -9.578774E-0001
  1.878792E+0000 -7.714404E-0001
 -1.207348E+0000  2.603976E+0000
  1.273374E+0000  2.221965E-0001
 -8.352691E-0001  4.652867E-0001
  1.178638E+0000  1.224243E+0000
  1.927438E-0001 -1.043493E+0000
  4.976038E-0001 -2.750041E+0000
  7.051288E-0001 -2.262970E+0000
 -3.103565E-0001  2.028137E+0000
 -2.587951E+0000  1.768738E+0000
 -1.080979E+0000 -3.309887E+0000
  3.880126E+0000 -3.344429E-0001
  1.459359E-0001  2.604409E+0000
 -2.402898E+0000  4.939715E-0001
  8.771958E-0001 -1.983718E+0000
  3.268324E+0000  1.005883E+0000
 -1.734351E+0000 -1.431780E+0000
 -8.228577E-0001 -2.615651E+0000
  4.394127E+0000 -6.896452E-0001
 -1.942116E+0000  2.182884E+0000
 -1.985953E+0000 -1.673316E-0001
  5.112610E-0001 -2.380403E+0000
  1.977818E+0000  2.305638E-0001
 -2.408427E-0001  3.788466E+0000
 -1.789566E+0000 -6.473955E-0001
 -4.432734E-0001 -1.685945E+0000
  2.322485E+0000  3.764766E-0001
  9.135933E-0001  2.307980E+0000
 -2.075423E+0000  1.948817E+0000
 -2.634080E+0000 -1.293029E+0000
  4.002925E-0001 -2.391459E+0000
  2.910418E-0001  1.656753E+0000
 -1.260406E+0000  1.220310E+0000
 -2.812280E+0000  3.543737E-0001
  6.961774E-0001 -7.098397E-0001
  1.730423E+0000  4.835682E-0001
  3.676561E-0001  2.942240E+0000
  7.028173E-0001  2.311745E+0000
 -2.318529E+0000 -8.773322E-0002
 -1.602398E+0000 -1.694294E+0000
 -1.848637E-0001  1.289743E+0000
  5.694290E-0001  1.239629E+0000
 -1.914652E+0000 -9.140628E-0001
  2.569106E+0000 -3.667797E+0000
 -7.640041E-0001  8.352701E-0001
 -1.269985E-0001  2.186858E+0000
 -1.134538E+0000  6.847239E-0001
  1.544416E+0000 -7.838136E-0001
 -2.407221E-0001  1.510323E+0000
  2.290932E+0000 -1.175925E-0001
 -9.407625E-0001 -3.757583E-0001
  4.927329E-0001 -2.484362E-0001
 -1.701235E-0001 -4.590342E-0001
  1.337695E-0001  8.049033E-0001
 -1.705489E+0000  1.587276E+0000
 -8.582277E-0001  5.216010E-0001
  4.952959E-0001  1.017179E-0001
  2.077530E+0000 -2.663182E+0000
  2.888973E-0002  1.074625E+0000
 -1.502660E+0000  5.777546E-0001
 -6.302002E-0001 -2.908672E+0000
  5.574837E+0000  4.788146E-0001
 -1.801741E+0000  2.891694E+0000
 -3.674673E+0000 -2.601032E+0000
  8.415353E-0001 -2.335661E+0000
  2.544794E+0000  2.586536E+0000
 -2.171689E+0000 -1.604166E-0001
 -1.765371E+0000 -1.763028E+0000
  2.769641E+0000 -1.087809E+0000
 -8.921958E-0001  4.317401E+0000
  1.367088E+0000  1.879306E+0000
 -2.682666E+0000 -2.150386E+0000
  1.168233E+0000 -2.499728E+0000
  4.158736E+0000  8.142043E-0001
 -1.754353E+0000  3.596396E+0000
 -9.439557E-0001 -1.230188E+0000
 -9.118765E-0002 -7.076810E-0001
  5.332886E-0001  1.133760E-0001
  5.496544E-0001  1.666527E+0000
 -5.714868E-0001  7.236316E-0002
 -6.315091E-0001 -1.555685E+0000
  3.897193E+0000 -7.150959E-0001
 -2.313852E+0000  2.114340E+0000
 -1.232038E+0000  9.492700E-0001
 -1.123333E+0000 -2.825880E+0000
 -1.617753E+0000 -1.571737E-0001
  3.331158E+0000  1.107036E+0000
 -1.124857E+0000  2.572984E+0000
 -2.263648E-0001 -1.585511E+0000
 -7.598901E-0001 -9.044703E-0001
  2.768863E+0000 -2.501396E-0001
 -5.636604E-0001  1.057030E+0000
 -2.828380E+0000  1.311602E-0001
  3.498337E+0000 -3.469349E+0000
 -1.023918E+0000  9.586730E-0001
 -7.725624E-0001 -8.778620E-0001
  1.015684E+0000  1.788669E+0000
  2.013387E+0000  8.394898E-0001
 -2.763465E+0000  2.316885E+0000
  3.237621E-0001 -1.870777E+0000
  2.511042E+0000 -6.908786E-0001
 -6.184127E-0001  2.267739E+0000
 -1.628465E+0000 -7.281409E-0001
  6.624185E-0001 -7.217683E-0001
  8.342120E-0001 -7.286088E-0001
 -3.127973E-0001  4.542440E-0001
 -1.097989E+0000  8.933903E-0001
 -1.545646E+0000 -9.479539E-0002
  5.865813E-0001 -7.929630E-0001
  1.273176E+0000 -9.997773E-0001
  3.357551E-0001  5.587550E-0001
 -3.568168E-0001  1.036033E+0000
 -1.786897E+0000 -2.012746E-0002
 -6.723168E-0001 -9.338809E-0002
  1.851975E+0000  2.206720E+0000
 -4.536397E-0001  3.526154E+0000
 -2.433451E+0000 -1.053860E+0000
 -9.206065E-0001 -9.189565E-0001
  1.915646E+0000 -2.342475E+0000
 -6.957313E-0001  9.834285E-0001
 -1.241240E+0000 -6.258767E-0001
  3.575950E-0001 -1.829642E+0000
  1.182635E+0000 -9.414573E-0001
  1.343391E+0000  1.311960E+0000
 -1.514585E+0000  1.996349E-0001
  6.341084E-0001 -3.130695E+0000
  1.246311E+0000  9.675885E-0002
  1.489605E+0000  3.129164E-0001
 -2.301962E+0000  3.594211E-0001
 -2.288245E-0002 -1.425929E+0000
  2.173779E+0000 -8.708678E-0001
  5.619718E-0001  4.386771E+0000
 -1.222063E+0000  5.060114E-0001
 -1.100978E+0000 -1.682481E+0000
  1.185082E+0000 -3.281838E-0002
  8.799346E-0001 -2.195698E+0000
 -1.904943E+0000  2.278020E+0000
 -7.165871E-0001  4.939512E-0001
 -6.475365E-0001 -1.731781E+0000
  4.262771E-0003  2.411729E-0001
  2.744386E+0000  3.193680E+0000
 -4.333888E+0000  1.175897E+0000
 -1.255598E+0000 -1.124597E+0000
  3.451223E+0000 -1.223330E+0000
 -1.374632E-0001  2.156075E+0000
 -1.005761E+0000  6.395792E-0001
  6.180896E-0002 -3.102632E+0000
  9.057168E-0001  4.070981E-0002
  1.953730E+0000  2.045164E+0000
 -2.926153E+0000  6.245339E-0001
  2.097822E+0000 -3.537234E+0000
  9.504784E-0001  1.354178E+0000
  1.135685E+0000  7.984486E-0001
 -3.409828E+0000  7.480822E-0001
  1.658368E+0000 -3.768670E+0000
  7.141235E-0001 -2.653982E-0001
  1.579327E+0000  6.822810E-0003
 -8.275876E-0001  1.830365E+0000
  4.544708E-0001 -3.848851E+0000
 -9.108960E-0001  1.058658E+0000
  1.653979E+0000  2.644118E+0000
 -2.313071E+0000 -7.052769E-0002
 -7.693535E-0001 -3.625769E+0000
  2.860100E+0000 -9.086794E-0001
  4.837226E-0002  3.891137E+0000
 -2.148645E+0000  3.360719E-0001
 -1.516693E+0000 -1.682287E+0000
  3.431579E+0000  2.475776E-0001
  1.013083E+0000  2.218642E+0000
 -2.616196E+0000 -2.877831E+0000
  4.099486E-0001 -9.192789E-0001
  3.406062E+0000 -1.728042E+0000
 -1.542775E+0000  4.709514E+0000
  3.024741E-0001 -2.555568E+0000
 -1.466822E+0000 -2.233655E+0000
  3.041621E+0000  2.295370E+0000
 -2.101641E+0000  2.422042E+0000
 -2.695910E+0000 -8.016655E-0001
  1.823806E+0000 -4.701830E+0000
  1.852561E+0000  1.730812E+0000
 -5.679362E-0001  4.442064E+0000
 -2.962351E+0000 -8.832214E-0001
  6.455251E-0001 -5.230391E+0000
  6.321433E-0001  1.827247E-0001
  2.221453E+0000  2.253535E+0000
 -4.993019E+0000  1.198220E+0000
  2.542718E+0000 -4.720232E+0000
  1.092288E+0000  2.364361E+0000
  2.559472E+0000  3.527269E+0000
 -2.571659E+0000 -5.680215E-0001
  1.575257E+0000 -2.368997E+0000
  1.326172E+0000  9.432413E-0001
 -1.300448E+0000  3.216980E+0000
 -2.842355E+0000 -2.979465E+0000
  3.293660E+0000 -2.861414E+0000
  3.411133E+0000  2.339603E+0000
 -3.944717E+0000  3.968067E+0000
 -2.592182E+0000 -1.316476E+0000
  2.170284E+0000 -1.403532E+0000
  1.917999E+0000  2.873295E+0000
 -9.492320E-0001  2.881391E+0000
 -4.267658E+0000 -2.503588E+0000
  2.870004E+0000 -4.153019E+0000
  1.975417E+0000  4.424748E-0001
 -1.054920E+0000  2.642761E+0000
 -2.044777E+0000 -2.407023E+0000
  3.013387E+0000 -3.456157E+0000
  8.818013E-0001  1.800148E+0000
  1.255936E+0000  1.810332E+0000
 -6.326738E-0001 -2.257518E+0000
 -3.714222E-0002 -2.495140E+0000
  1.905928E+0000  2.088824E-0001
 -1.670968E+0000  6.543959E-0001
  3.394355E-0002 -1.577399E+0000
  1.408188E+0000 -2.276744E+0000
  2.418033E+0000  1.203723E+0000
 -1.686360E+0000  1.273479E+0000
 -2.258183E+0000 -4.451688E-0001
  1.168323E+0000 -9.055524E-0001
  1.703127E+0000  1.435359E+0000
  1.604523E+0000  2.170713E+0000
 -3.643582E+0000 -3.681520E-0001
  1.591335E+0000 -1.033309E+0000
  1.405702E+0000  1.916895E+0000
 -1.690236E+0000  1.264076E+0000
 -1.612453E+0000 -1.684750E+0000
  1.500162E+0000  1.250460E-0001
 -5.556662E-0001  3.098996E+0000
 -3.838459E-0001  1.737857E+0000
 -4.947025E+0000 -4.107380E-0001
  2.262341E+0000 -1.507523E+0000
  9.833284E-0001  1.690872E+0000
 -2.185628E+0000  7.456896E-0001
 -2.169507E+0000 -2.786047E+0000
  1.567784E+0000 -8.430607E-0001
  1.386441E+0000  2.596106E+0000
 -1.615554E+0000 -1.178848E+0000
 -5.556308E-0001 -4.210636E+0000
  2.989689E+0000 -2.238614E+0000
  1.497972E+0000  4.372238E+0000
 -2.275101E+0000  1.692024E-0001
 -7.970679E-0002 -3.967735E+0000
  1.920979E+0000  6.548333E-0001
 -1.583969E+0000  5.066902E+0000
  8.981532E-0002  1.544680E-0001
 -1.485211E+0000 -1.799889E+0000
  1.326038E+0000  2.935782E-0001
  4.920393E-0002 -1.509816E-0001
  3.609826E-0001 -7.673114E-0002
  1.416268E+0000 -2.061564E+0000
 -5.246633E-0001  1.836844E+0000
  3.362412E+0000 -1.418465E+0000
 -1.596382E+0000  4.563735E-0001
 -1.125973E+0000 -2.066162E+0000
  4.483808E-0001  2.560301E-0002
  1.750242E+0000  1.227103E+0000
 -1.929848E+0000  2.191865E-0001
  4.912094E-0001 -2.980795E+0000
  1.439477E+0000  7.624087E-0002
  2.912952E+0000  1.787362E+0000
 -2.876285E+0000  1.102796E-0001
  1.285492E+0000 -4.491491E+0000
  8.539637E-0001  2.249000E-0001
  1.823174E+0000  2.572544E+0000
 -1.383464E+0000  1.981555E+0000
 -2.646467E+0000 -1.121241E+0000
  5.265290E+0000 -2.360516E+0000
 -8.601533E-0001  2.865853E+0000
 -3.213892E+0000  6.702627E-0001
  1.509251E-0001 -4.045918E+0000
  3.019050E+0000 -1.240820E+0000
 -1.132536E+0000  4.216420E+0000
 -3.207704E+0000 -3.123247E-0001
  1.476120E+0000 -4.375085E+0000
  1.490445E-0001 -6.843195E-0001
  3.309062E+0000  1.744393E+0000
 -3.791391E+0000  3.411634E+0000
 -1.967327E+0000 -3.105819E+0000
  2.385180E+0000 -1.394433E+0000
 -6.107903E-0002  3.953258E+0000
 -2.918740E+0000 -1.425490E+0000
 -7.422210E-0001 -2.592957E+0000
  3.267500E+0000  2.087098E+0000
 -1.201556E-0001  3.649851E+0000
 -4.774714E+0000 -3.256105E+0000
  1.053771E+0000 -4.863603E+0000
  5.798821E+0000 -2.459993E+0000
 -1.295788E+0000  4.810457E+0000
 -1.433723E+0000  7.218697E-0001
 -2.539335E+0000 -9.845512E-0001
  1.510538E+0000 -1.337304E+0000
  8.467505E-0001  2.559557E+0000
 -2.245935E+0000  1.690630E+0000
 -2.868536E-0001 -3.623059E+0000
 -1.511530E+0000 -1.961643E+0000
  4.375900E+0000  1.266956E+0000
  1.101452E-0002  2.244400E+0000
 -3.345671E+0000 -9.035387E-0002
  3.156052E+0000 -2.923289E+0000
  1.950214E+0000  9.333427E-0001
 -4.608650E-0001  1.490739E+0000
 -1.822905E+0000 -1.126871E+0000
  1.647569E+0000 -3.035299E+0000
  1.334963E+0000  1.291954E+0000
  3.952001E-0001  1.794882E+0000
 -2.862116E+0000  2.808160E+0000
  2.043910E+0000 -2.586755E+0000
  4.683093E-0001  3.365360E-0001
  9.587784E-0001  3.058459E-0001
 -1.302448E+0000 -8.416016E-0002
  4.597278E-0001 -1.794599E+0000
 -2.522278E-0002  1.335887E+0000
 -1.503073E+0000  1.539487E+0000
 -2.233444E+0000 -2.576505E+0000
  1.520147E+0000 -2.103465E+0000
  2.739435E+0000  1.930862E+0000
 -3.883628E-0001  2.614496E+0000
 -1.919038E+0000 -1.394827E+0000
 -5.087729E-0001 -5.451762E+0000
  4.972286E+0000  1.435482E+0000
 -3.204375E-0001  4.439186E+0000
 -3.338490E+0000 -2.073376E+0000
 -3.130124E-0001 -4.262493E+0000
  4.459916E+0000  1.753804E+0000
 -3.278147E-0001  6.371185E+0000
 -2.826994E+0000 -2.273696E+0000
  2.024520E+0000 -2.625270E+0000
  2.475208E+0000  1.134992E+0000
 -2.522761E+0000  3.626726E+0000
 -1.531773E+0000 -8.675126E-0001
 -3.368104E-0001 -4.558057E+0000
  2.811975E+0000  2.761875E+0000
  1.064719E-0001  1.701071E+0000
 -4.142394E+0000  2.843936E-0001
  1.484814E+0000 -2.919061E+0000
  3.927030E+0000  1.583983E+0000
  1.450536E-0001  2.570171E+0000
 -4.255163E+0000 -3.969038E-0001
 -5.351813E-0001 -3.667206E+0000
  3.246723E+0000  3.609102E-0001
 -5.533723E-0001  3.290600E+0000
 -9.272423E-0001 -8.704446E-0001
  9.751669E-0001 -3.444536E+0000
  3.494313E+0000 -1.385737E+0000
 -3.865946E+0000  4.877973E+0000
  1.399202E+0000 -2.432935E+0000
 -2.533346E+0000 -1.033259E+0000
  4.977110E+0000  5.431115E-0001
  2.949639E-0001  3.823115E+0000
 -2.953420E+0000  3.684646E+0000
 -1.775395E+0000 -4.506723E+0000
  2.609534E+0000 -2.805169E+0000
  1.009725E+0000  2.471974E+0000
 -3.746291E+0000  1.113695E+0000
 -7.234415E-0001 -6.413089E-0001
  2.330959E+0000 -2.254588E+0000
  1.618883E-0002  3.509948E+0000
  3.676084E-0001  3.032354E+0000
 -2.728479E+0000 -2.848548E+0000
  2.323618E+0000 -4.023126E+0000
  5.632726E+0000  2.649560E+0000
 -3.882379E+0000  4.834262E+0000
 -1.913092E+0000 -1.913908E+0000
  1.299511E+0000 -1.053564E+0000
  3.132585E+0000  2.521821E+0000
 -2.385657E+0000  3.047782E+0000
 -8.358666E-0001 -3.400405E+0000
  1.698596E+0000 -5.245392E-0001
  1.012606E+0000  3.214170E+0000
 -2.507892E+0000  1.681488E+0000
  1.161950E+0000  7.887454E-0001
 -6.038605E-0001 -3.366793E-0001
  1.413415E-0001  1.566994E+0000
 -6.643359E-0001  3.273310E-0001
  6.219629E-0001  1.523842E+0000
  5.996891E-0002 -4.350436E-0001
 -2.447811E+0000 -9.949842E-0001
 -1.484235E+0000 -3.880003E-0001
  4.663462E+0000 -1.718015E+0000
 -1.011199E+0000  4.080935E+0000
 -1.108514E-0001  2.382077E+0000
 -1.246941E+0000 -3.108110E+0000
  1.487612E+0000  8.324983E-0002
  2.256906E+0000  6.503689E-0001
 -2.784314E+0000 -3.921606E-0001
  9.478373E-0001 -9.598858E-0001
  1.414957E+0000 -1.886944E+0000
  8.336268E-0001  1.544526E+0000
 -2.525949E+0000 -1.723233E-0001
 -9.538201E-0001 -2.775593E+0000
  4.059181E+0000 -1.768155E+0000
  3.226336E+0000  6.920990E+0000
 -3.023866E+0000  1.649169E+0000
 -2.812997E+0000 -4.002497E+0000
  4.578925E+0000 -3.554259E+0000
  1.489739E+0000  3.102490E+0000
 -4.353362E+0000  3.395918E+0000
 -1.890843E-0001 -1.805932E+0000
  2.861262E-0001 -2.274494E+0000
  3.471152E+0000  3.229387E-0001
 -5.057230E+0000  1.297560E+0000
  2.479950E+0000 -3.570679E+0000
  9.883027E-0001  5.421988E-0001
 -2.353446E+0000  5.623977E+0000
  3.470519E-0002 -2.065426E+0000
 -2.822847E-0001 -1.960575E+0000
  2.989314E+0000  1.219797E+0000
 -2.190962E+0000  1.049048E+0000
 -1.895923E-0001 -1.057204E+0000
 -5.771166E-0003 -8.209346E-0001
  8.689372E-0001  9.410721E-0001
  4.572465E-0001  2.321736E+0000
 -3.676186E-0001 -4.169253E-0001
 -2.906085E-0001 -2.076265E+0000
  2.543131E+0000 -1.386445E+0000
 -9.184622E-0002  2.104003E+0000
 -1.881776E+0000  1.662882E+0000
 -1.182356E+0000 -7.395104E-0001
  2.534520E+0000  2.040754E-0001
 -8.978417E-0001  2.230033E+0000
 -1.661540E+0000 -2.423840E-0001
  1.623076E-0001  2.637991E+0000
 -3.107950E-0001 -3.952355E-0001
 -1.451169E+0000 -1.230004E+0000
  1.605137E+0000  2.075038E-0001
  1.403477E+0000  7.351200E-0001
 -4.471586E+0000 -6.642582E-0002
  1.448726E+0000 -2.285827E+0000
  1.932171E+0000 -8.555687E-0001
 -1.473073E+0000  3.700901E+0000
 -1.313384E+0000 -2.288902E+0000
 -1.365567E+0000 -2.508300E+0000
  4.511199E+0000  1.348813E+0000
 -1.729498E+0000  3.098517E+0000
 -3.354312E+0000  4.656394E-0001
  2.886965E+0000 -3.757962E+0000
 -8.663085E-0001  2.788198E+0000
  9.211818E-0001  1.138400E+0000
 -1.375337E+0000 -4.997019E-0003
  1.970988E-0001 -2.883649E+0000
  2.132952E+0000 -2.153258E+0000
 -1.320460E+0000  1.063970E+0000
  1.488245E-0001 -3.443678E-0001
 -7.587861E-0001 -2.405086E+0000
 -1.602200E+0000 -6.963047E-0001
  1.804599E+0000 -1.621220E+0000
 -2.981971E-0001  1.712896E+0000
  1.925517E+0000 -8.272238E-0001
 -3.949841E-0001  2.393335E+0000
  2.974883E-0001 -5.364303E-0001
  1.370127E+0000 -1.480725E+0000
  2.288473E+0000  6.711357E-0001
 -9.352217E-0002  2.651836E+0000
 -4.148333E+0000 -2.898166E-0002
  1.187412E+0000 -4.836555E+0000
  8.284161E-0001 -2.254576E-0001
  1.842829E+0000  3.122899E+0000
 -3.191440E+0000  4.430402E-0001
  2.610373E+0000 -8.227249E-0001
 -2.643092E-0001  2.010678E+0000
  1.790390E+0000 -4.001402E-0001
 -9.523589E-0001 -2.662675E-0001
  1.957051E+0000 -4.490012E-0001
  8.336116E-0001  1.893628E+0000
 -1.074514E+0000 -6.189127E-0001
 -1.232121E+0000 -8.778033E-0001
  6.387167E-0001 -1.325784E+0000
  1.760749E+0000 -3.038011E-0001
  1.084451E+0000  3.231238E-0001
 -3.201984E-0001 -1.012043E-0001
 -1.594699E-0001  6.867235E-0001
  5.956330E-0001 -1.656240E+0000
 -1.907672E-0001  1.838824E+0000
  7.794797E-0002  2.876291E-0001
 -2.702891E+0000  2.092435E+0000
  7.948237E-0001 -4.653453E-0001
 -3.481889E-0001 -2.241673E+0000
  2.833907E+0000  3.987660E-0001
  1.375339E+0000  5.840803E+0000
 -3.056938E+0000  8.954003E-0001
 -1.130989E-0001 -1.790032E+0000
  6.178973E-0002 -1.205465E-0001
  2.707511E+0000  2.723356E+0000
 -3.735683E+0000  2.444131E+0000
 -8.482651E-0001 -2.072298E+0000
  1.432556E+0000  6.343303E-0002
 -2.129716E+0000  2.281218E+0000
 -1.466088E+0000  8.708603E-0001
 -1.890033E+0000 -3.616940E+0000
  2.948456E+0000 -2.015559E+0000
  1.730431E+0000  2.515627E+0000
 -2.294332E+0000  3.229715E+0000
 -2.658544E+0000 -2.581107E+0000
  1.474709E+0000 -2.017260E+0000
  3.689480E+0000  1.466707E+0000
 -1.418690E+0000  2.198922E+0000
 -3.371621E+0000 -2.320480E+0000
  3.551261E+0000 -3.544536E+0000
  5.778490E+0000  3.106152E+0000
 -4.347797E+0000  4.007971E+0000
 -2.939014E+0000 -4.773814E+0000
  3.096312E+0000 -2.679520E+0000
  2.943302E+0000  3.761532E+0000
 -3.071283E+0000  3.297833E+0000
 -5.487569E+0000 -2.448714E+0000
  2.118459E+0000 -4.230818E+0000
  1.376092E+0000  1.720910E+0000
  2.692177E+0000  3.660968E+0000
 -4.281891E+0000 -2.327323E-0001
 -6.685899E-0001 -4.434880E+0000
  3.616077E+0000 -7.645864E-0001
  2.158006E-0001  2.433392E+0000
 -1.452943E+0000 -1.816734E+0000
 -1.649747E+0000 -2.791660E+0000
  2.110232E+0000  1.302925E+0000
 -6.947115E-0001  3.073587E+0000
 -2.912114E-0001 -4.621919E-0001
 -1.830657E+0000  2.282781E-0001
  2.142481E+0000 -9.487929E-0001
 -2.500749E+0000  5.375679E+0000
 -5.392335E-0001 -1.718670E+0000
 -2.847285E-0001 -2.988594E+0000
  3.824418E+0000  2.981527E+0000
 -1.416955E-0001 -8.413643E-0002
 -2.400569E+0000 -1.891281E+0000
  1.249887E+0000  1.342233E+0000
  6.365926E-0001  1.764777E+0000
 -1.297662E-0001  6.905717E-0001
 -1.772190E+0000  1.134697E+0000
 -1.027807E+0000 -4.837473E+0000
  2.111422E+0000  2.750502E-0001
  1.077744E+0000  1.740174E+0000
 -2.410902E+0000  7.450799E-0001
 -1.906002E+0000 -1.150479E+0000
  2.741220E+0000  2.905768E-0001
 -1.753445E+0000  1.835443E+0000
 -2.757229E-0001 -4.100107E-0001
  2.926931E-0001 -1.443173E+0000
  1.653880E-0001  1.980993E+0000
 -8.443507E-0001  3.061703E+0000
  6.504910E-0001 -2.758875E+0000
  1.987545E+0000 -1.696227E+0000
 -1.405243E-0001  3.214246E-0001
 -1.649212E+0000  2.213674E+0000
 -1.325688E+0000 -7.377315E-0001
  2.347125E+0000 -3.032585E+0000
  1.819999E+0000  1.953286E+0000
 -4.317984E-0001  1.684701E+0000
 -1.157610E+0000 -4.384262E-0001
  2.691207E-0001 -2.093734E+0000
  4.011931E+0000  1.003672E+0000
 -2.458532E+0000  2.331659E+0000
 -2.300387E+0000 -1.460156E+0000
  8.173993E-0002 -1.761559E+0000
  1.835233E+0000 -3.187422E-0001
  1.345349E+0000  1.430944E+0000
 -5.574028E+0000 -3.285693E-0001
  1.207885E+0000 -5.115396E+0000
  1.234766E+0000 -3.922732E-0001
  2.764680E+0000  8.039753E-0001
 -5.475394E+0000  2.662977E+0000
  1.826146E+0000 -2.262193E+0000
  1.832029E+0000 -4.487111E-0002
 -7.446080E-0001  3.537153E+0000
  4.352758E-0001 -1.936247E+0000
  1.063457E-0001 -4.816079E-0001
  1.358036E+0000  1.542492E-0001
  1.513677E+0000  2.065795E+0000
 -4.348472E+0000 -1.180116E+0000
  1.693600E-0001 -1.355923E+0000
  3.701549E+0000 -1.131666E-0001
 -3.357077E+0000  2.577472E+0000
 -9.545562E-0001 -4.371378E+0000
 -1.853579E+0000 -7.794883E-0001
  6.291056E+0000  6.181833E-0001
 -3.045773E+0000  2.892615E+0000
  1.294011E-0001 -3.392771E-0001
 -1.416380E-0001 -3.473607E+0000
  2.114581E+0000 -5.873600E-0001
  1.281798E+0000  4.371177E+0000
 -2.336005E+0000  1.158844E+0000
 -2.832057E+0000 -2.635000E+0000
  5.138510E+0000 -2.912978E+0000
  2.132407E+0000  1.640534E+0000
 -3.733748E+0000  1.344825E+0000
  3.189709E+0000 -3.911833E+0000
  2.138337E+0000  8.247842E-0001
 -3.914083E+0000  2.087588E+0000
  1.338959E+0000 -9.842812E-0001
  1.828272E+0000 -1.439859E+0000
 -4.535935E-0001  1.707190E+0000
  1.881830E+0000  1.354234E+0000
 -4.126593E+0000 -1.029706E+0000
  2.541223E+0000 -2.513258E+0000
  1.486060E+0000  3.564771E+0000
  2.055391E+0000  1.233510E+0000
 -3.860237E+0000  2.157094E+0000
  4.326524E-0001 -1.398855E+0000
  1.151074E+0000  7.752391E-0001
 -2.073238E-0001  2.022104E-0001
 -3.160644E+0000 -1.272351E+0000
  6.065731E-0001  5.531790E-0002
  3.392581E+0000  1.110877E+0000
 -2.787505E+0000  1.378829E+0000
  1.182354E-0001 -1.687349E+0000
  2.483961E+0000 -7.911539E-0001
  3.481998E-0001  2.084925E+0000
 -1.738658E+0000 -6.810248E-0001
  1.692902E+0000 -1.769907E+0000
 -2.112929E-0001  2.060047E+0000
  3.898623E-0001  3.164293E+0000
 -3.893318E+0000 -5.241844E-0001
 -6.394111E-0001 -5.956497E-0001
  2.027370E+0000 -1.135411E+0000
  7.526636E-0002  1.015812E+0000
  1.703163E+0000  1.806446E+0000
 -3.719988E+0000 -8.866055E-0001
  8.537520E-0001 -3.101641E-0001
  4.442866E+0000  1.704307E+0000
 -2.292430E+0000  4.046838E+0000
 -2.988604E+0000 -1.921480E+0000
  2.585889E+0000 -3.120217E+0000
  6.715669E-0001  5.506257E-0001
  1.650979E+0000  3.564855E+0000
 -2.845808E+0000 -9.149986E-0001
 -4.405232E-0001 -1.718608E+0000
  2.528472E+0000  1.062425E+0000
 -1.627597E+0000  2.112113E+0000
 -1.107190E+0000 -4.217665E+0000
  2.327542E+0000 -2.557226E+0000
  3.450084E-0001 -3.059806E-0001
  4.708005E-0001  3.659390E+0000
 -5.815879E+0000  1.155869E+0000
 -6.340205E-0001 -5.777200E+0000
  4.479840E+0000 -4.101241E-0001
  7.226174E-0001  2.944399E+0000
 -1.241891E+0000  1.111147E+0000
 -1.596184E+0000  9.357419E-0002
  3.224645E+0000 -3.175050E+0000
  6.088798E-0001  1.840357E+0000
 -5.604394E-0001  1.471765E+0000
 -3.870392E+0000 -1.169750E+0000
  1.712666E+0000 -9.306547E-0001
  4.875449E+0000  3.347114E+0000
 -4.361077E+0000  3.617905E+0000
 -2.058791E+0000 -4.308966E+0000
  2.517010E+0000 -4.589142E+0000
  3.897901E+0000  4.341471E+0000
 -3.543894E-0001  4.981665E+0000
 -5.087273E+0000 -4.236309E+0000
  3.117433E+0000 -5.066494E+0000
  4.933730E+0000  3.958185E+0000
 -2.812209E+0000  1.902467E+0000
 -3.264944E+0000 -2.455067E+0000
  5.516275E+0000 -4.087934E+0000
  2.416040E-0002  1.241024E+0000
 -6.738888E-0001  1.931852E+0000
 -1.214588E+0000 -1.493428E+0000
  7.193836E-0002 -1.115662E+0000
  2.239672E+0000  4.371898E+0000
 -2.766078E+0000  2.151297E+0000
 -5.370235E-0001 -1.191770E+0000
  2.265282E+0000 -2.049368E-0002
 -2.951262E+0000  2.279540E+0000
 -2.888554E-0001 -1.065411E+0000
  8.174856E-0001 -4.273464E-0001
  9.393627E-0001  5.591456E-0002
 -2.862205E+0000  1.063210E+0000
  1.260825E+0000  7.973847E-0001
 -2.786310E-0001  1.138401E+0000
 -4.906497E-0002  9.050279E-0001
 -1.054963E-0001  4.777472E-0001
 -4.380346E-0001 -1.892460E+0000
 -2.450541E-0002 -2.839747E+0000
  2.611664E+0000 -1.773615E+0000
  1.678931E-0001  2.809245E+0000
 -1.978124E+0000 -5.574645E-0001
 -6.522652E-0001 -2.771110E+0000
  3.200643E+0000  7.926687E-0001
 -8.671427E-0001  1.426692E+0000
 -1.978311E+0000  1.643501E+0000
  8.771679E-0001 -1.713073E+0000
 -8.849783E-0001  5.257955E-0001
  3.482297E+0000  7.328897E-0001
 -4.040214E+0000  2.233007E+0000
 -6.593156E-0001 -3.123930E+0000
  2.429069E+0000 -2.473950E+0000
  3.307257E+0000  3.161192E+0000
 -3.198829E+0000  2.225001E+0000
 -2.133408E+0000 -5.467669E-0001
  3.204966E+0000 -2.334900E+0000
 -3.261637E-0001  2.922709E+0000
 -9.731815E-0001  2.062011E+0000
 -2.887609E+0000 -2.438777E+0000
  7.813453E-0001 -3.377469E+0000
  3.650104E+0000  4.520252E+0000
  4.541430E-0001  4.679423E+0000
 -3.612115E+0000 -7.772327E-0001
  7.612295E-0001 -5.046849E+0000
  3.727530E+0000  5.768724E-0002
 -1.352420E+0000  6.260159E+0000
 -1.489468E+0000 -7.141508E-0001
 -1.120300E+0000 -4.710952E+0000
  4.582600E+0000  6.035533E-0001
 -1.395302E+0000  3.365501E+0000
 -3.673155E+0000  3.418397E-0001
 -1.520696E+0000 -3.220027E+0000
  2.338505E+0000 -2.417757E+0000
 -5.969875E-0002  2.116305E+0000
  6.014595E-0002 -1.259754E-0001
 -2.044855E+0000  1.393333E-0001
 -1.065233E+0000  2.153798E+0000
  1.879995E+0000 -1.293795E+0000
 -2.199399E+0000  1.045121E-0001
 -2.200839E-0001 -1.068006E+0000
 -3.311197E-0001 -2.004262E+0000
 -3.685704E-0001  1.197462E+0000
  1.361409E+0000  1.831315E-0001
 -1.120769E-0001 -2.771267E-0001
 -1.845378E+0000 -2.058169E-0001
  4.181424E+0000 -2.987037E-0001
 -3.138904E+0000  1.462513E+0000
 -1.567279E+0000 -9.990121E-0001
  3.442931E+0000 -2.051231E+0000
 -1.537127E+0000  2.208369E+0000
 -1.285194E+0000 -1.451284E+0000
 -5.739827E-0001 -2.247679E+0000
  7.512131E-0001  4.905478E-0001
  2.280485E+0000  1.767454E+0000
 -2.093707E+0000 -4.402711E-0001
  1.596494E-0001  5.080286E-0001
  2.327789E+0000 -2.974877E+0000
  8.893737E-0001  2.537979E+0000
  6.102255E-0001  2.091715E+0000
 -2.752542E+0000 -7.358184E-0001
  1.525642E+0000 -1.124331E+0000
  1.632370E+0000  4.464741E-0001
 -9.659035E-0001  7.895471E-0001
 -1.603843E+0000 -3.045985E+0000
  2.527244E+0000 -2.709472E+0000
  1.644205E+0000  3.246426E+0000
 -1.263782E+0000  2.161462E+0000
 -2.300234E+0000 -1.484767E+0000
  1.058801E+0000 -2.404877E+0000
  1.798064E+0000  1.463389E+0000
 -2.775688E+0000  2.565972E+0000
 -4.487067E-0001 -1.080223E+0000
 -3.551536E-0001 -4.251880E-0002
  5.056365E-0001  9.318035E-0002
  1.006691E+0000  1.406111E+0000
 -1.202946E+0000 -4.337661E-0001
 -5.903194E-0001 -2.201001E-0001
  8.121244E-0001 -1.716107E+0000
 -2.279334E+0000  3.913215E-0001
  3.684268E+0000 -1.021939E+0000
 -3.142817E+0000  1.870600E+0000
 -1.284324E+0000 -2.379393E+0000
  5.962054E-0001 -3.126962E+0000
  1.884405E+0000  6.321442E-0001
 -8.669881E-0001  2.344287E+0000
 -3.247842E+0000 -5.580724E-0001
  1.845425E+0000 -2.894774E+0000
  1.578618E+0000  5.107841E+0000
 -8.678772E-0001  4.021989E+0000
 -4.352174E+0000 -3.022465E+0000
  9.308996E-0001 -3.944533E+0000
  2.578788E+0000  2.207284E+0000
  5.035293E-0001  2.886585E+0000
 -4.674209E+0000 -2.071915E+0000
 -5.114905E-0001 -1.508327E+0000
  7.684764E+0000  2.555570E+0000
 -4.028217E+0000  5.292456E+0000
 -2.408331E+0000 -2.200241E+0000
  3.263197E+0000 -5.788415E+0000
  4.283671E+0000 -7.807942E-0001
 -1.202896E+0000  5.070004E+0000
 -4.627332E+0000 -1.920738E+0000
  5.852319E-0001 -6.629414E+0000
  4.792723E+0000  1.411741E+0000
 -2.282198E+0000  5.251540E+0000
 -1.351310E+0000 -3.400281E+0000
  1.433856E+0000 -4.576569E+0000
  3.050400E+0000  2.585912E+0000
  2.875482E-0001  4.765480E+0000
 -3.478773E+0000 -1.435187E+0000
 -1.679635E-0001 -1.429187E+0000
  3.196810E+0000 -2.072984E-0001
 -5.223822E-0001  1.970838E+0000
 -5.074841E-0001  5.841260E-0001
 -2.056416E+0000 -8.263991E-0001
  1.330217E+0000  4.306668E-0002
  5.959022E-0001  2.027453E+0000
  9.842218E-0001  6.988117E-0001
 -2.138995E+0000 -5.795381E-0001
  7.024699E-0001 -1.529177E+0000
  3.018848E+0000  1.487055E+0000
 -1.236573E+0000  2.709161E+0000
 -3.350304E+0000 -2.980331E+0000
  1.277150E+0000 -1.001957E+0000
  4.521230E-0001  4.439572E+0000
 -1.862670E+0000 -3.700307E-0002
 -3.494954E+0000 -1.358009E+0000
  3.949633E+0000 -4.671942E-0001
  1.906684E+0000  3.370899E+0000
 -3.617495E+0000  1.322839E+0000
 -2.565910E+0000 -2.097349E+0000
  2.012047E+0000 -2.836741E+0000
  3.569477E+0000  2.195149E+0000
 -1.503323E+0000  3.877710E+0000
 -2.581144E+0000 -3.129082E+0000
  5.972466E-0001 -4.299717E+0000
  4.449458E+0000  1.827482E+0000
 -1.085276E+0000  5.592454E+0000
 -2.578868E+0000 -1.624239E+0000
  2.744155E-0001 -3.898648E+0000
  3.969968E+0000  1.279111E+0000
 -9.421737E-0001  3.145467E+0000
 -2.280121E+0000 -2.615279E-0001
  4.976045E-0001 -3.123963E+0000
  3.363242E+0000 -1.067026E-0001
  1.704809E+0000  2.816964E+0000
 -3.781830E+0000  5.108123E-0001
  2.789479E+0000 -2.898851E+0000
  5.961858E-0001  2.192450E-0001
  2.510248E+0000  3.425413E+0000
 -2.009549E+0000 -2.752359E-0001
 -3.691371E-0002 -3.611835E+0000
  3.388818E+0000  3.279994E-0001
 -2.819015E-0001  3.742510E+0000
 -9.411648E-0001  1.091876E+0000
 -8.849006E-0001 -2.476855E+0000
  3.184036E+0000  2.010156E+0000
 -7.044061E-0001  2.149358E+0000
 -5.571543E+0000  2.146869E+0000
  4.222617E-0001 -2.685724E+0000
  3.614185E+0000 -2.095679E+0000
 -3.520520E-0001  3.797394E+0000
 -8.145099E-0001  1.265757E+0000
 -3.170706E+0000 -3.945862E+0000
  3.855833E+0000 -1.387966E+0000
  2.553564E+0000  4.916898E+0000
 -4.037436E+0000  2.963027E+0000
  1.301265E+0000 -1.614521E+0000
 -6.761411E-0002 -2.812568E-0001
 -9.569627E-0001  2.345329E+0000
 -1.708034E+0000  1.142769E+0000
 -4.143962E-0001 -1.907870E-0001
  3.149806E-0001 -1.548308E+0000
 -2.493698E+0000  4.274070E-0001
  1.143500E+0000 -6.057758E-0001
 -1.114744E+0000 -1.799169E+0000
  5.286326E-0001 -2.851916E-0001
  3.652871E+0000 -7.695681E-0001
 -2.486639E+0000  1.499703E+0000
 -1.232061E-0001 -6.918500E-0001
  1.785683E-0001 -1.435098E-0001
  6.585430E-0001  1.555571E+0000
  3.076666E-0002  1.704692E+0000
 -4.209846E+0000 -2.867838E+0000
  1.694800E+0000 -1.746053E+0000
  6.853539E-0001  1.306591E+0000
  4.026299E-0001  2.434717E+0000
 -5.888469E+0000  7.325853E-0001
 -3.048733E-0002 -3.120115E+0000
  3.951649E+0000 -2.561526E-0001
  1.191111E+0000  4.932942E+0000
 -4.072719E+0000  3.470805E+0000
  7.576686E-0001 -4.872023E+0000
  2.007189E+0000 -4.192476E+0000
  2.625642E+0000  4.020421E+0000
 -2.802102E+0000  3.089893E+0000
 -2.790477E+0000 -4.806319E+0000
  2.985231E+0000 -4.529005E+0000
  3.207011E+0000  3.573114E+0000
 -1.056645E+0000  3.493358E+0000
 -3.809092E+0000 -5.248268E+0000
  2.667659E+0000 -2.882630E+0000
  5.449963E+0000  1.804638E+0000
 -3.415051E+0000  2.101769E+0000
 -1.949615E+0000 -2.463386E+0000
  3.622688E+0000 -2.129607E+0000
 -9.339245E-0001  4.319473E-0001
  1.755931E+0000  8.747179E-0001
 -2.993164E+0000 -2.613931E-0001
  4.593322E-0001 -1.262486E+0000
  1.609281E+0000  1.048916E+0000
 -1.340374E+0000  4.063704E+0000
  3.746235E-0001 -3.655104E+0000
  1.283559E+0000 -1.813060E+0000
  3.211624E+0000  1.692250E+0000
 -2.772478E+0000  4.206947E+0000
 -1.289539E+0000 -1.327057E+0000
 -1.135463E+0000 -1.267484E+0000
  2.168832E+0000  1.019756E+0000
 -8.621793E-0001  2.050085E+0000
 -2.449328E-0001  5.895979E-0001
  1.817785E-0002 -4.014699E+0000
 -5.278293E-0002 -1.020643E+0000
  2.042008E+0000  1.081506E+0000
 -2.229667E+0000  8.732620E-0001
  1.237515E+0000 -2.644275E+0000
  6.054586E-0001 -1.641280E+0000
  1.045160E+0000  1.403408E+0000
  4.928248E-0001  2.700840E+0000
 -1.071967E+0000 -1.123001E+0000
 -2.714322E+0000  1.790107E-0001
  2.400077E+0000 -2.080589E+0000
 -1.881608E-0001  3.103824E+0000
 -3.137940E+0000 -7.783158E-0001
  9.780008E-0001 -3.440821E+0000
  1.833673E+0000 -8.644196E-0001
  6.043590E-0001  1.176293E+0000
 -1.903403E+0000  1.849502E+0000
  1.843790E+0000 -3.744303E-0001
  3.629800E-0001 -1.448882E+0000
  1.459009E+0000 -1.323484E+0000
  5.490953E-0001  4.975621E-0001
 -1.950719E-0001 -6.131173E-0001
 -2.406547E+0000 -8.392116E-0001
  2.577255E+0000  2.503040E-0001
 -8.715978E-0001  2.178702E+0000
  1.288974E+0000 -2.374264E+0000
 -4.927875E-0001  8.426634E-0001
 -1.027376E-0002 -6.767448E-0001
 -3.448145E-0001  1.075954E+0000
 -7.395399E-0001  2.334992E+0000
  2.920055E-0002 -9.966515E-0001
  6.467224E-0002 -2.748115E-0001
  1.015785E+0000  6.573569E-0001
 -6.325879E-0002  9.459764E-0001
 -8.889574E-0001  2.680105E-0001
 -1.072513E-0001 -1.935459E-0001
  9.385938E-0001 -1.132808E+0000
  8.745262E-0002 -2.565331E-0001
 -9.385400E-0001 -3.969834E-0001
  1.234014E+0000 -1.003792E+0000
 -2.196815E+0000  2.777448E+0000
  6.917604E-0001 -1.423154E-0001
  1.852699E+0000  1.014551E+0000
 -3.061781E+0000  3.822369E-0001
  1.718204E+0000 -2.344533E+0000
  3.222030E-0002 -3.586133E-0001
 -1.640799E+0000  1.665042E-0001
  1.614403E+0000 -4.382797E-0001
 -8.381256E-0002  1.160092E+0000
 -9.132475E-0001  2.683522E+0000
  1.869535E+0000 -2.382311E-0001
 -3.180447E+0000  1.290740E+0000
  1.078102E+0000 -1.444341E+0000
  2.130070E+0000  1.916618E-0001
 -2.316972E+0000  1.551537E+0000
 -1.525949E+0000 -1.187645E+0000
  1.427992E+0000 -7.219633E-0001
  4.630251E-0001  8.621818E-0001
 -2.922373E+0000 -1.308276E+0000
 -9.596627E-0003 -3.467145E+0000
  2.806127E+0000  9.413109E-0001
 -2.859867E+0000  2.725989E+0000
 -7.392613E-0001 -3.400862E+0000
 -8.430381E-0001 -1.870660E+0000
  1.828736E+0000  3.079737E+0000
 -2.634864E+0000 -1.317881E-0001
 -2.613215E+0000 -3.169463E+0000
  2.709177E+0000 -3.962961E+0000
  1.419524E+0000  2.854334E+0000
 -1.116508E+0000  4.626468E-0002
 -2.531345E+0000 -1.639007E+0000
  1.667228E+0000 -4.107826E-0001
 -2.994310E-0001  1.792161E+0000
 -2.468876E-0001  1.883440E+0000
 -2.866769E+0000  3.570693E-0001
  2.948150E+0000 -4.280128E-0001
  1.497666E+0000  3.194276E+0000
 -8.724064E-0001  9.673878E-0002
 -1.916611E+0000 -1.231194E+0000
  8.834446E-0001  1.948452E+0000
  8.718654E-0001  2.797116E+0000
 -3.147561E+0000  1.499339E+0000
  1.040989E+0000 -1.505076E+0000
  6.193741E-0001  5.697284E-0001
  1.656949E+0000  1.256848E+0000
 -5.947363E+0000 -1.586705E+0000
  1.628346E+0000 -2.981610E+0000
  4.538252E+0000  3.215811E+0000
 -1.998819E+0000  3.035762E+0000
 -5.071462E+0000 -3.601778E+0000
  1.779353E+0000 -3.343811E+0000
  4.457871E-0001  3.941768E-0001
 -2.524175E+0000  2.422688E+0000
 -5.829562E-0002 -1.088717E+0000
 -1.875976E+0000  1.048089E-0001
 -9.399910E-0001 -2.202410E-0001
  1.833117E+0000 -2.273823E+0000
 -2.031017E+0000  1.274346E+0000
  2.423828E+0000  4.961405E-0001
 -6.986097E-0001 -1.579949E-0001
  2.873689E-0001  1.471923E+0000
  4.728749E-0001  7.560321E-0001
 -3.023817E+0000 -9.805552E-0001
  1.595253E+0000 -1.618336E+0000
  1.244517E+0000  1.207868E+0000
  6.368938E-0001  8.118624E-0002
 -1.070075E+0000 -1.327679E+0000
  1.674241E+0000 -2.187713E-0001
 -6.265886E-0002  2.833289E+0000
 -3.192662E+0000 -8.042942E-0001
  1.173681E+0000 -6.103353E-0001
  1.866786E+0000  8.430535E-0001
 -2.035896E+0000 -3.836481E-0001
 -5.836092E-0001 -3.382195E-0001
  2.125234E+0000 -2.629282E-0001
  7.087098E-0001  1.729902E+0000
  4.159342E-0001  1.654615E+0000
 -2.249151E+0000  1.421773E+0000
  9.835650E-0001 -4.183534E+0000
  1.421229E+0000  1.555662E+0000
  1.536441E+0000  8.018188E-0001
 -1.757640E+0000  6.746663E-0001
 -3.312837E-0001 -1.306167E+0000
 -1.344196E-0001  1.114386E+0000
  7.705883E-0001  5.221175E-0001
 -1.390831E-0001 -3.696722E-0001
 -3.872543E-0001  4.049296E-0002
 -1.971546E+0000  1.495399E-0001
  2.593596E+0000 -7.667575E-0001
  1.088406E+0000  1.172418E+0000
 -3.401322E+0000  8.237649E-0001
  2.414904E-0001  1.118895E-0001
  3.123421E+0000 -1.068354E+0000
 -2.030188E+0000  2.714015E+0000
  7.751867E-0001 -2.680976E+0000
 -2.180381E+0000 -6.435640E-0001
  4.833270E+0000  2.694472E+0000
 -3.900003E+0000  3.029822E+0000
 -5.087830E-0001 -1.304572E+0000
 -1.933249E+0000 -1.384978E+0000
  3.169451E+0000 -8.029270E-0001
 -3.385057E-0001  3.288340E+0000
 -2.875988E-0001  5.196597E-0001
 -7.640396E-0001 -2.131483E+0000
 -1.630154E-0001 -1.937250E+0000
  3.867465E+0000  1.073200E+0000
 -4.288372E-0001  3.221649E+0000
 -1.733855E+0000 -3.611195E-0001
  1.704249E+0000 -1.869324E+0000
  8.220996E-0001  2.575234E+0000
  1.130887E+0000 -1.227662E+0000
 -1.253261E+0000  1.031949E+0000
  2.353768E-0002  1.064408E+0000
  2.526116E+0000  3.709212E-0001
 -6.196103E-0001  2.191007E+0000
 -1.830790E+0000 -4.783862E-0001
  1.214635E+0000 -9.608776E-0001
  1.245744E+0000  4.024046E-0001
 -3.305146E+0000 -1.715108E+0000
  1.178199E+0000  5.942644E-0001
  9.172669E-0001  2.930149E-0001
 -1.989876E+0000 -6.446749E-0001
  9.051269E-0001 -1.662405E+0000
  1.667586E+0000  1.347547E+0000
 -1.676804E+0000  2.535130E+0000
 -4.686142E-0001 -1.296855E+0000
 -2.361183E+0000 -2.195545E+0000
  1.399807E+0000 -6.062553E-0001
  8.294254E-0001 -7.644201E-0001
 -1.700883E+0000  2.097127E+0000
  2.581864E-0001 -2.268220E+0000
  2.435213E-0001 -8.189704E-0001
  2.800332E+0000 -1.386384E+0000
 -1.980695E+0000  2.538071E+0000
 -7.876263E-0001 -1.274850E+0000
  5.787345E-0001 -6.101802E-0001
  2.796098E+0000  1.878596E+0000
 -9.847085E-0002 -3.054294E-0002
 -1.418350E+0000  5.737269E-0001
  1.499833E+0000  1.037819E-0001
  1.157510E+0000 -4.619167E-0001
 -6.842267E-0002 -4.527571E-0001
  2.174294E+0000 -1.809323E+0000
 -1.323946E+0000 -1.595256E+0000
  2.864100E+0000  1.757202E+0000
 -2.676073E+0000  2.483902E+0000
 -7.286161E-0001 -1.432109E+0000
 -3.065978E-0001  4.850715E-0001
  1.697368E+0000 -9.813264E-0002
 -1.283031E+0000  2.673359E+0000
 -5.197607E-0001 -1.874148E+0000
  5.361040E-0001 -9.961099E-0001
  1.555335E+0000  1.250033E+0000
 -1.293662E+0000  8.631909E-0001
 -1.386240E-0001 -1.781109E+0000
  1.631025E+0000  1.259033E-0001
  8.374843E-0001  7.013016E-0001
 -9.993982E-0002  1.613334E+0000
 -2.105268E-0001  7.183580E-0001
 -2.561958E+0000  2.972075E-0001
  1.151779E+0000 -1.710020E+0000
  1.455467E+0000  1.381011E+0000
 -1.286194E+0000 -1.160718E+0000
 -4.025167E-0001 -2.987717E+0000
  1.466699E+0000  7.762164E-0001
 -6.485182E-0001  2.869152E+0000
 -1.461146E+0000 -1.065831E+0000
  2.789316E+0000 -1.826528E+0000
 -1.075448E+0000  2.113912E+0000
  1.349690E+0000  2.049400E+0000
 -3.209564E+0000 -7.025812E-0001
  1.558434E+0000 -3.800696E+0000
  2.102723E+0000  2.100878E+0000
  3.888940E-0001 -2.711065E-0002
 -9.313482E-0001 -8.005005E-0001
 -1.181930E-0003 -8.958332E-0001
  4.925102E-0001  3.314426E+0000
 -4.239970E-0001  3.308324E-0001
  5.362972E-0001 -1.143137E+0000
 -3.234186E-0001 -6.105316E-0001
  1.552744E+0000  1.469208E+0000
 -3.402946E+0000  1.833297E+0000
  9.970054E-0001 -3.321014E+0000
  1.068506E+0000  3.259485E-0001
 -3.877319E-0001  1.836596E+0000
 -2.854977E+0000 -2.603023E-0001
  3.449963E-0001 -2.114646E+0000
  4.647456E-0001  8.218730E-0001
 -4.368846E-0001  1.895514E+0000
 -2.763616E+0000  1.648099E-0001
  8.272682E-0002 -3.222053E+0000
  1.313685E+0000 -1.594977E+0000
 -5.412196E-0001  4.961251E+0000
  9.868598E-0001  1.352390E+0000
 -4.633396E+0000 -1.675509E+0000
  1.067004E+0000 -2.091849E+0000
 -2.778691E-0001  1.438704E+0000
  8.511178E-0001  9.318613E-0001
 -1.399403E+0000 -6.061050E-0001
  1.293466E+0000 -3.159625E+0000
  8.070670E-0001  1.868140E+0000
  9.101126E-0001  1.723036E+0000
 -2.029257E+0000 -1.164415E+0000
 -1.272705E+0000 -1.241917E+0000
  1.871922E+0000  7.602352E-0001
  1.252581E+0000  8.642814E-0001
 -2.715392E+0000  1.398982E+0000
 -1.875739E+0000 -2.780838E+0000
  3.051335E+0000 -2.166156E+0000
  8.718090E-0001 -2.878302E-0001
 -2.729489E+0000  4.554697E+0000
 -1.955479E+0000 -1.684804E+0000
 -1.645468E+0000 -3.459750E+0000
  3.941958E+0000  8.118767E-0002
  3.654407E-0001  3.306058E+0000
 -3.550640E+0000  1.526090E+0000
  6.812748E-0002 -3.005445E+0000
  3.025554E+0000  9.410315E-0002
  1.072415E+0000  3.904993E+0000
  5.659833E-0002  2.587866E+0000
 -2.614798E+0000 -1.509869E+0000
  1.900659E+0000 -2.594926E+0000
 -6.785035E-0002  3.341349E-0001
  1.426530E+0000  4.071629E-0001
 -2.355061E+0000 -4.394591E-0001
  1.315673E+0000 -1.118483E-0001
  4.131162E-0001  2.372071E+0000
 -8.471554E-0001 -7.625903E-0001
  3.936108E-0001  9.860889E-0002
 -1.234003E+0000 -2.815070E-0001
  6.732292E-0001 -1.884028E+0000
  2.758195E+0000  4.824029E-0001
 -8.245034E-0001  3.022862E+0000
  8.037008E-0001 -2.209894E-0001
 -1.718125E+0000 -1.246750E+0000
  1.542937E+0000 -1.751401E+0000
 -2.312570E-0001 -4.159821E-0001
  1.492774E+0000  2.386322E+0000
 -2.230158E+0000  9.386202E-0001
 -7.838280E-0001 -3.923038E+0000
  7.258866E-0001 -2.338253E+0000
  2.770359E+0000  1.695344E+0000
 -8.794316E-0001  2.011747E+0000
 -6.757048E-0001 -3.066814E+0000
  7.653697E-0001 -2.017096E+0000
  4.500544E+0000  4.442782E-0001
 -4.793870E+0000 -1.260166E+0000
  1.364803E+0000 -2.701062E+0000
  2.352351E+0000  2.525615E-0001
 -1.578551E+0000  2.071897E+0000
 -2.619373E+0000  5.007965E-0002
 -8.277380E-0001 -4.564696E+0000
  2.495584E+0000  3.202794E+0000
 -3.994446E-0001  2.505963E+0000
 -4.035449E+0000  2.054757E+0000
  2.999133E+0000 -3.897539E+0000
  1.179366E+0000 -1.467346E-0001
  2.035409E+0000  3.840722E-0001
 -3.665108E+0000  5.780959E-0001
  1.528587E+0000 -8.599896E-0001
  1.735924E+0000 -2.728183E+0000
  3.256568E-0001  2.177075E+0000
  7.011413E-0001  9.725857E-0001
 -1.213798E+0000 -1.252237E+0000
 -7.386907E-0001 -2.372166E+0000
  2.247925E+0000 -1.691891E+0000
 -5.535494E-0001  3.059057E+0000
 -3.410184E+0000  7.313947E-0001
  1.906329E-0001 -5.354703E+0000
  4.831772E+0000 -7.304213E-0002
  1.216197E+0000  4.856356E+0000
 -4.185271E+0000  2.695321E+0000
 -5.663162E-0001 -4.484862E+0000
  2.116009E+0000  2.927076E-0001
  1.901746E+0000  2.058693E+0000
 -3.451917E+0000  1.449873E+0000
  7.654676E-0002 -1.840724E+0000
  4.199637E+0000 -2.739498E+0000
  9.067086E-0001  1.996249E+0000
  1.405502E+0000  2.437899E+0000
 -5.833617E+0000  1.456423E+0000
  1.624050E+0000 -4.077582E+0000
 -1.440211E+0000  1.496012E+0000
 -2.044200E-0004  1.651268E+0000
 -2.559666E+0000 -4.353238E-0001
  2.770735E-0001 -2.015887E+0000
  9.363633E-0001  1.450257E+0000
 -1.634434E+0000  2.816046E+0000
  4.357312E-0001 -4.324289E+0000
 -4.265202E-0001 -9.193176E-0001
  2.495528E+0000  2.397748E+0000
 -3.292272E+0000  2.832054E+0000
 -5.115725E-0001 -3.675055E+0000
  3.465911E+0000 -1.183625E+0000
 -9.841347E-0002  4.350919E+0000
 -2.502673E+0000  1.874649E+0000
 -3.849761E-0001 -3.590096E+0000
  3.182908E+0000  4.811581E-0001
 -2.682911E-0001  2.460406E+0000
 -2.005455E+0000 -1.858626E+0000
  1.044359E+0000 -9.824061E-0001
  3.537743E+0000  6.285073E-0001
 -1.761716E+0000  3.051666E+0000
 -8.985139E-0001 -2.602370E+0000
 -1.516896E+0000 -8.942472E-0001
  3.268567E+0000 -9.912403E-0001
 -2.496479E+0000  4.950488E+0000
 -8.937704E-0001  1.624578E-0001
 -9.915287E-0001 -3.188944E+0000
  2.430690E+0000 -1.057438E-0001
  2.881366E-0001  1.576335E+0000
 -2.991787E+0000  2.465058E-0001
  8.445499E-0001 -3.235747E+0000
  4.868635E-0001  4.717815E-0001
 -3.458279E+0000  2.089374E+0000
  5.341653E-0001 -2.733201E+0000
 -4.472955E-0001 -2.896516E-0001
  1.172935E+0000  1.006367E+0000
 -1.995445E+0000  7.067564E-0001
  7.894762E-0001  2.454132E+0000
  4.063349E-0001 -1.064296E-0001
  6.242152E-0001  8.215793E-0001
  2.137282E+0000 -3.247054E-0001
 -1.874447E+0000  8.782685E-0001
  1.063469E+0000 -2.615125E+0000
 -5.043862E-0001  1.231810E+0000
 -8.063194E-0001  2.172606E+0000
 -2.406616E+0000 -2.856407E+0000
  3.993302E+0000 -3.307931E-0001
 -1.350532E+0000  4.395634E+0000
 -1.131194E+0000 -1.608516E+0000
  9.976658E-0001 -1.231433E+0000
  2.980356E+0000  2.721102E+0000
 -1.259000E+0000  1.624640E+0000
 -3.494407E+0000 -4.042165E-0001
  1.489713E+0000 -3.637193E+0000
  1.010479E+0000  3.035516E+0000
 -1.482713E+0000  1.827745E+0000
  3.929476E-0001 -1.064327E+0000
  3.977918E-0001  7.532224E-0001
  8.402747E-0001 -1.597266E+0000
  2.024447E+0000  1.391423E+0000
 -3.198396E+0000 -6.481742E-0001
 -9.287604E-0001 -2.538189E+0000
  3.586653E+0000  2.694931E+0000
 -2.377555E+0000  4.969545E+0000
 -2.023335E+0000 -2.601524E+0000
  1.574647E+0000 -5.132775E+0000
  3.078923E+0000  2.598488E-0001
  7.485722E-0001  3.497879E+0000
 -5.296918E+0000  3.480725E-0001
  3.651295E+0000 -7.980590E+0000
  2.324144E+0000  2.412018E+0000
 -5.306176E-0001  4.079462E+0000
 -1.710553E+0000 -2.734157E+0000
  2.662164E+0000 -5.040991E+0000
  5.979928E-0001  6.932212E-0001
  1.823905E+0000  5.527480E-0001
 -3.181566E+0000 -3.572142E-0001
  1.260378E+0000 -2.177742E+0000
  1.419234E+0000 -7.788505E-0001
 -1.022897E-0001  2.007042E+0000
 -3.960628E+0000  2.343892E+0000
  4.521693E-0001 -3.837965E+0000
  7.869943E-0001 -2.398977E+0000
  2.220532E+0000  1.315334E+0000
 -1.747271E+0000  2.151215E+0000
 -2.814771E+0000 -1.382626E+0000
  1.450729E+0000 -1.949908E+0000
  5.636469E-0001 -7.801773E-0001
 -4.544492E-0001  2.154187E+0000
  8.321498E-0001 -2.098170E+0000
  2.285590E-0001  1.216689E+0000
  1.508128E+0000  1.199089E+0000
 -1.357396E+0000 -2.422986E+0000
 -1.701830E+0000 -2.264647E+0000
  3.938504E+0000  1.124564E+0000
  2.023884E+0000  3.453812E+0000
 -6.809774E+0000 -2.477971E-0001
  1.676775E+0000 -5.094507E+0000
  1.980942E+0000 -7.976240E-0001
  2.703544E+0000  1.068217E-0001
 -3.444080E+0000  1.421782E+0000
 -7.785175E-0001 -3.045246E+0000
  3.203993E+0000  7.444198E-0001
  2.475920E+0000  2.345686E+0000
 -4.231397E+0000  9.855948E-0003
  4.918240E-0001 -3.683209E+0000
  1.216527E+0000  1.451029E-0002
  3.473643E-0001  3.503020E+0000
 -1.139210E+0000 -5.627139E-0001
 -1.119557E+0000 -1.164306E+0000
 -1.113606E-0002  3.187583E+0000
 -1.259252E+0000 -1.975695E-0002
 -2.015813E+0000 -2.322422E+0000
  1.776800E+0000 -3.671994E+0000
  2.307772E+0000  8.963724E-0001
  3.473212E-0001  3.401502E+0000
 -3.630369E+0000  8.572857E-0001
  2.036221E-0003  7.885625E-0001
  2.286337E+0000  5.898685E-0001
 -2.141082E+0000  4.430671E-0001
  3.960043E-0001 -1.316935E+0000
  8.272279E-0001  7.646403E-0002
  1.064836E+0000  1.981181E+0000
 -1.821437E+0000  9.711718E-0001
 -6.116901E-0001 -3.091831E+0000
  1.895780E+0000 -1.051478E+0000
 -8.843667E-0001  2.482240E+0000
 -1.097528E+0000 -5.825248E-0001
 -1.264046E+0000 -3.330973E+0000
  3.678109E+0000  1.949527E+0000
 -3.807716E-0001  3.979200E+0000
 -5.966078E+0000 -4.849562E-0001
  4.346229E+0000 -5.886344E+0000
 -1.541083E-0001  2.245307E+0000
  2.052153E+0000  2.520185E+0000
 -4.180650E+0000 -2.898864E-0001
 -6.057250E-0001 -1.934244E+0000
  6.758119E-0001 -1.845991E+0000
  1.595284E-0001  4.550635E+0000
 -1.542513E+0000  9.092334E-0001
  6.236738E-0001 -1.260162E+0000
  4.025013E-0001 -2.642965E+0000
  2.010620E+0000  2.496905E+0000
 -1.007920E+0000  1.853138E+0000
 -1.313841E+0000 -1.452501E-0001
 -2.348610E-0001  1.404021E-0001
  1.268583E+0000  3.012885E+0000
 -2.044775E+0000  1.615745E-0001
  1.016293E+0000 -4.821286E+0000
 -3.330647E-0003  5.885808E-0001
  2.793183E+0000  8.990299E-0001
 -2.308315E+0000  7.135150E-0001
 -1.549875E+0000  3.076033E-0001
  1.445705E+0000 -4.458969E-0001
  6.647348E-0001  2.029943E+0000
 -1.960164E+0000  1.263685E+0000
  1.984456E+0000 -1.619593E+0000
  1.885884E+0000  2.746876E-0001
 -5.618437E-0001  8.932239E-0001
 -2.246855E+0000 -2.098475E+0000
  1.859463E+0000 -1.094064E+0000
  2.364055E+0000  2.011388E+0000
 -3.021863E+0000  1.699449E+0000
  8.671095E-0001 -1.581284E+0000
 -4.757818E-0001 -6.130162E-0001
  5.769780E-0002 -1.441325E+0000
  2.868547E+0000  8.614869E-0001
 -1.121018E+0000  7.109272E-0001
 -1.504106E+0000  5.788750E-0001
  1.000501E+0000 -2.104438E+0000
  7.987448E-0001  1.570145E-0001
 -1.391389E-0001  5.405137E-0001
 -1.563721E+0000  1.991492E+0000
  1.621300E+0000 -4.705829E+0000
  4.953841E-0001  3.219708E-0001
  1.989844E+0000  2.090436E+0000
 -1.202069E+0000 -9.548144E-0002
 -2.985722E+0000 -1.927349E+0000
  1.269326E+0000  9.511485E-0002
  1.635115E+0000  3.695242E-0001
 -2.225936E+0000  1.902487E+0000
  7.228852E-0001 -1.214546E+0000
  1.119742E+0000 -1.578253E+0000
  1.786745E+0000 -9.206994E-0001
 -6.661959E-0001  2.905005E+0000
 -4.141563E+0000  1.238458E+0000
  4.789486E-0001 -4.320257E+0000
  4.151485E+0000  5.577951E-0002
 -1.655134E+0000  4.166029E+0000
 -1.176634E+0000 -1.521266E+0000
  2.782484E-0001 -1.653210E+0000
  3.410472E-0001  2.149648E+0000
  4.737303E-0001  1.466209E-0001
 -3.176203E+0000 -5.634305E-0001
  9.771475E-0001  5.720039E-0001
  2.322697E+0000  3.530780E+0000
 -4.480117E+0000  1.131805E+0000
  1.742441E+0000 -3.662904E+0000
  1.879748E-0001  2.813454E+0000
  2.300482E+0000  5.059319E-0001
 -4.277366E+0000 -1.033686E+0000
  4.036208E+0000 -2.769506E+0000
 -2.003967E-0001  3.138015E+0000
  1.372189E-0001  3.459755E+0000
 -1.191019E-0001 -3.370182E+0000
  2.162708E+0000 -5.778029E-0001
 -5.230713E-0002  4.608838E-0001
 -1.569936E+0000 -3.547534E-0001
  1.383617E+0000 -9.943082E-0001
  1.739260E+0000 -2.878011E-0001
  3.980825E-0001 -4.113304E-0001
  1.465977E-0001  2.337704E+0000
 -2.112819E+0000 -1.684471E+0000
  1.717455E+0000 -1.856740E+0000
  1.997480E+0000  3.194698E+0000
 -2.255754E+0000  2.070848E+0000
 -3.139166E+0000 -2.538768E+0000
  2.537988E+0000 -1.679172E+0000
  6.535452E-0001  4.924831E+0000
 -6.243757E-0001  1.294119E+0000
 -4.480671E+0000 -2.660225E+0000
  3.154221E+0000 -2.141809E+0000
  1.437050E+0000  3.546336E+0000
  6.469264E-0001  3.251142E+0000
 -3.891894E+0000 -2.831508E+0000
  4.086046E-0001 -4.252728E+0000
  3.646528E+0000  2.191542E+0000
 -3.200915E-0003  2.944673E+0000
 -3.188984E+0000 -1.183873E+0000
  1.516361E-0001 -2.177479E+0000
  8.255955E-0001  1.749161E+0000
 -9.962229E-0001  1.278906E+0000
  1.950421E-0002  1.528788E-0001
 -1.051297E+0000  3.308319E-0001
 -1.758074E+0000 -1.182720E+0000
  6.444728E-0001 -2.756034E+0000
 -8.975438E-0001  2.814598E+0000
  1.611293E+0000  8.376640E-0001
 -3.884244E+0000  1.275770E+0000
  8.962046E-0001 -3.689167E+0000
  9.632218E-0001 -2.124249E-0001
 -2.218053E+0000  3.541171E+0000
 -1.407970E+0000 -2.384693E+0000
 -3.410033E-0001  3.782166E-0001
  1.851448E+0000  4.655245E-0001
 -1.177615E+0000  2.932586E+0000
 -1.963135E+0000 -6.468116E-0001
 -5.545251E-0001 -1.866355E+0000
  1.129941E+0000  1.583380E+0000
  1.053034E+0000  3.312447E+0000
 -4.343403E+0000  2.245002E+0000
  1.762080E+0000 -5.326194E+0000
  6.880309E-0001 -2.936156E+0000
  3.239718E-0001  2.833307E+0000
  2.017534E-0001 -1.229551E+0000
 -2.360969E+0000  5.815806E-0001
  2.500519E+0000 -4.900192E-0001
 -2.712843E+0000 -1.375037E+0000
 -5.743601E-0001 -4.505676E-0001
 -1.259905E+0000  1.725141E+0000
 -1.005569E+0000 -1.849002E+0000
  1.137970E-0001 -2.450277E-0001
  4.271991E-0001  2.687637E+0000
 -8.213309E-0002 -8.553860E-0001
 -8.243440E-0001 -2.429291E+0000
  9.261001E-0001 -1.230328E+0000
  1.921828E+0000  5.424923E-0001
  4.380124E-0001 -2.622388E+0000
 -2.876238E+0000 -1.336675E+0000
  5.178188E+0000 -1.917737E+0000
 -5.385157E-0001  2.132182E+0000
 -7.072669E-0001 -3.306130E-0001
  1.373440E+0000 -8.528615E-0001
 -1.693501E+0000  1.227186E+0000
 -7.176028E-0002 -2.142231E-0001
 -2.134946E+0000 -2.563730E+0000
  4.696068E-0001 -4.148321E+0000
  5.130619E+0000 -8.322464E-0001
 -1.059631E+0000  6.194115E+0000
 -3.931687E-0001 -4.012431E+0000
  9.825248E-0001 -1.253056E+0000
  3.363925E+0000  1.981612E+0000
 -1.856306E+0000  1.582481E+0000
 -2.196797E+0000 -1.421206E+0000
  1.731669E+0000 -3.492387E+0000
  1.388958E+0000  3.640115E+0000
  5.312094E-0001  2.600469E+0000
 -4.036747E+0000 -1.418059E+0000
  1.524436E-0001 -1.525407E+0000
  1.984859E+0000 -1.036589E+0000
  2.604073E+0000  2.754502E+0000
 -3.081080E+0000  8.811457E-0002
 -1.425789E+0000 -8.004771E-0001
  9.092033E-0002 -2.141136E+0000
  9.560986E-0001  2.304368E+0000
 -1.817959E+0000  6.001386E-0001
 -1.503809E+0000 -8.748672E-0002
  2.394751E+0000 -2.602402E+0000
  1.916391E+0000  1.875621E+0000
 -1.645260E+0000  5.324388E+0000
 -4.105212E-0001 -1.325072E+0000
 -2.342636E+0000 -2.123430E+0000
  4.450168E+0000 -5.283805E-0001
 -7.586222E-0001  2.807957E+0000
 -2.044405E+0000 -1.443088E+0000
 -1.296908E+0000 -3.493372E+0000
  1.680466E+0000  8.935131E-0001
 -1.095386E+0000  2.417409E+0000
 -1.353589E+0000  4.564510E-0002
  1.599751E-0001 -2.061652E+0000
  9.479754E-0001  1.744324E+0000
 -2.718566E+0000  1.108519E+0000
 -2.571845E+0000 -2.486618E+0000
  9.521146E-0001 -1.146776E+0000
  4.971113E-0001  3.773256E+0000
  2.366573E+0000  2.112122E+0000
 -5.680358E+0000 -6.622392E-0002
  1.005049E+0000 -4.778878E+0000
  3.125312E+0000 -5.049759E-0001
 -3.361475E+0000  3.817937E+0000
 -3.249034E-0001 -2.866245E+0000
 -3.211502E+0000 -3.542818E+0000
  2.785850E+0000 -6.601637E-0001
  9.540667E-0001  2.756993E+0000
 -5.055873E+0000  1.485188E+0000
  7.794604E-0001 -3.370209E+0000
  3.205830E+0000 -1.210111E+0000
  1.324610E+0000  4.219466E+0000
 -3.611381E+0000  1.771102E-0002
  1.285192E+0000 -2.805485E+0000
  3.796541E-0001  7.237228E-0001
 -6.505041E-0004  4.118510E+0000
 -2.658037E+0000  4.669194E-0001
 -2.670308E+0000 -4.962871E+0000
  4.714613E+0000 -3.379997E+0000
  1.072546E+0000  4.850712E+0000
 -4.767500E+0000  3.792927E+0000
 -1.836460E+0000 -5.157313E+0000
  3.572185E+0000 -1.838088E+0000
  3.298083E+0000  2.811337E+0000
 -1.583976E+0000  5.843656E+0000
 -3.223787E+0000 -2.264561E+0000
  6.905717E-0001 -3.826353E+0000
  5.426691E+0000  1.693580E+0000
 -2.874626E+0000  6.194062E+0000
 -5.666992E+0000 -3.372843E+0000
  1.276232E+0000 -5.758640E+0000
  4.706527E+0000  1.415652E+0000
 -2.284973E+0000  5.067525E+0000
 -2.957385E+0000 -5.240935E+0000
  3.098194E+0000 -4.160302E+0000
  2.526687E+0000  5.512488E-0001
 -1.596426E+0000  4.235281E+0000
 -2.721783E+0000 -2.282280E+0000
  2.412910E+0000 -7.070499E+0000
  5.399065E+0000  5.090883E+0000
 -1.081667E+0000  5.421528E+0000
 -6.372706E+0000 -1.236151E+0000
  2.660258E+0000 -6.567981E+0000
  1.525376E+0000  2.826021E+0000
  1.490084E+0000  5.425373E-0001
 -4.151622E+0000 -2.917388E-0001
 -8.117523E-0001 -4.034527E+0000
  3.385606E+0000 -7.803765E-0003
 -1.160156E+0000  3.479286E+0000
 -4.784916E+0000 -1.734831E+0000
  1.903875E+0000 -3.703478E+0000
  3.635301E+0000  3.214079E+0000
 -3.241633E+0000  3.362250E+0000
 -2.916453E+0000  5.262219E-0001
 -2.787065E-0001 -2.885903E+0000
  2.887235E+0000  1.641982E+0000
 -3.306179E-0001  8.627391E-0002
 -2.120900E+0000  1.334892E-0001
  3.385894E+0000 -1.514651E+0000
 -9.483253E-0001  2.091128E+0000
  1.587338E-0001 -2.023131E+0000
  1.346666E+0000 -8.729379E-0002
 -3.743923E-0001  6.217881E-0001
  4.115498E-0001  2.829467E-0001
 -6.567890E-0001  7.657713E-0001
 -2.129928E+0000 -1.098258E+0000
 -1.927025E-0002 -1.813591E+0000
  8.489259E-0001  4.053591E-0001
 -7.194892E-0001  2.403220E+0000
 -2.179476E-0001 -1.096282E+0000
  5.319854E-0001 -2.386370E+0000
  1.193722E+0000  7.468790E-0001
  3.192522E-0002  2.285146E+0000
 -2.232389E+0000 -4.585409E-0002
 -4.880237E-0001 -1.176948E+0000
  1.535739E+0000 -3.490125E+0000
  8.193417E-0001  3.339471E+0000
 -2.200863E+0000  1.438661E+0000
 -1.243588E+0000 -2.893108E+0000
  3.370140E+0000  2.018028E+0000
  3.776939E-0001  5.280775E-0001
 -7.675025E-0001 -7.189792E-0001
  1.210613E+0000 -1.556981E+0000
 -8.226794E-0001  2.189552E+0000
 -1.623830E+0000  8.236068E-0001
 -1.281519E+0000 -7.865426E-0001
 -4.856810E-0001  1.086633E+0000
  1.099047E+0000 -5.628805E-0001
 -2.125587E-0001  6.005020E-0001
 -8.974591E-0002  3.531711E+0000
 -1.716881E+0000 -1.142315E+0000
  3.867850E-0001  4.484136E-0001
  2.439378E+0000  6.447832E-0001
 -3.285556E+0000  1.589330E+0000
  2.116456E-0002 -2.551913E+0000
  1.180050E+0000 -1.407510E+0000
 -9.402995E-0001  2.687826E+0000
  1.216109E+0000  3.441391E+0000
 -2.129948E+0000 -1.061611E+0000
 -2.312710E+0000 -1.712693E+0000
  4.354190E+0000 -1.464033E+0000
 -1.665703E+0000  5.282458E+0000
 -2.947073E+0000  1.713433E+0000
 -1.707799E+0000 -3.009216E+0000
  2.839938E+0000 -2.039097E+0000
  3.976048E-0001  5.684163E+0000
 -4.614227E+0000  4.721803E+0000
 -5.887576E+0000 -3.239017E+0000
  5.250157E+0000 -3.643241E+0000
  2.406458E+0000  5.976457E+0000
 -2.230935E+0000  1.946037E+0000
 -4.371949E+0000 -3.525264E+0000
  1.552968E+0000 -4.622700E+0000
  5.793165E+0000  4.765683E+0000
 -4.880308E+0000  1.965887E+0000
 -3.519819E+0000 -4.747156E+0000
  2.571705E+0000 -4.920136E+0000
  5.180512E+0000  5.173652E+0000
 -3.768885E+0000  4.106576E+0000
 -5.391734E+0000 -4.549711E+0000
  2.921913E+0000 -3.636005E+0000
  5.805413E+0000  2.703526E+0000
 -3.743128E+0000  3.955611E+0000
 -2.793314E+0000 -4.093431E+0000
  3.040562E+0000 -2.837729E+0000
  3.385564E+0000  2.406364E+0000
 -2.310772E+0000  3.616856E+0000
 -4.240734E+0000 -1.813820E+0000
  3.721743E+0000 -3.742561E+0000
  7.185624E-0001  6.958992E-0002
  4.687434E-0002  3.066651E+0000
 -1.488361E+0000  8.504364E-0001
 -1.164183E+0000 -7.946219E-0001
  3.450068E+0000 -6.570098E-0001
 -9.634702E-0001  2.497572E+0000
 -2.923330E+0000  8.086322E-0001
 -9.244788E-0001 -1.956703E+0000
  1.276658E+0000 -8.355215E-0001
 -1.753985E+0000  3.550466E-0001
 -4.580000E-0001  7.094307E-0001
 -2.369301E+0000 -1.255665E+0000
  1.849108E+0000  3.368199E-0001
  9.583514E-0001  2.953181E+0000
 -2.249701E+0000 -1.519551E+0000
  2.416980E+0000 -5.407617E+0000
  8.709543E-0001 -6.379144E-0002
  5.214633E-0001  2.124020E+0000
 -1.544912E+0000  2.181580E+0000
 -4.195600E+0000 -1.613092E+0000
  1.227994E+0000 -2.460121E+0000
  3.664588E+0000  1.597285E+0000
 -1.015525E+0000  3.194614E+0000
 -1.196421E+0000  5.147002E-0001
  1.586925E+0000 -3.626047E+0000
  3.963899E-0001  1.763615E+0000
  1.479542E+0000  4.375324E-0001
 -1.856358E+0000  1.601055E+0000
 -2.195909E+0000 -1.741313E+0000
  1.770451E+0000 -1.544618E+0000
  1.514136E+0000  1.666498E+0000
 -2.140096E+0000  2.305890E-0001
 -9.145529E-0001 -8.116942E-0002
  8.308644E-0001 -2.009535E+0000
 -1.165243E+0000  1.470353E+0000
  1.618068E+0000 -1.503653E+0000
 -1.810438E+0000 -5.080707E-0001
  2.624076E+0000 -1.806436E+0000
 -1.114909E+0000  2.590291E+0000
 -2.179019E+0000  5.635049E-0001
 -1.204470E-0001 -9.768748E-0003
  2.447280E+0000 -2.131645E-0001
 -1.397023E+0000  1.566250E+0000
 -1.889454E+0000 -1.112029E+0000
 -2.570748E-0001  1.407879E-0001
  5.857716E-0001  3.474245E-0001
  1.553946E+0000  4.369933E-0001
 -3.168054E+0000 -6.335454E-0001
 -3.725831E-0001 -1.085834E+0000
  1.689465E+0000 -2.267644E-0001
 -1.241829E+0000 -2.572709E-0001
  6.145580E-0001 -9.750047E-0001
  1.595362E+0000  5.497592E-0001
 -1.282980E-0001  2.588301E-0001
  5.973029E-0001 -8.462959E-0001
  1.959767E-0002  4.702066E-0001
  4.653625E-0001 -2.156463E+0000
  1.114310E+0000  1.651039E+0000
  1.167040E+0000 -1.359128E+0000
 -1.806329E+0000  3.821149E-0001
 -1.977707E-0001 -1.506662E+0000
  6.116573E-0001 -1.598477E+0000
 -4.079060E-0001  9.543812E-0001
  9.163579E-0001 -9.738553E-0001
 -1.291185E+0000 -5.457291E-0001
  2.327777E+0000  6.105452E-0001
 -1.750604E+0000 -2.503147E-0001
 -3.382082E+0000  6.906013E-0001
  3.769580E+0000 -5.182529E-0001
 -1.608374E+0000  2.339091E+0000
  2.256728E+0000 -3.717565E+0000
 -2.242570E+0000 -1.824441E-0001
  2.471561E+0000  8.480564E-0001
 -2.251229E+0000  1.646157E-0001
 -7.035957E-0001  2.076117E+0000
  2.745169E+0000 -1.209234E+0000
 -1.463915E+0000  1.476630E+0000
  2.665849E+0000 -7.068788E-0001
 -2.873540E+0000  7.464211E-0001
  2.585337E+0000  7.040380E-0001
 -4.380611E-0001  1.491330E+0000
 -9.200188E-0001  2.219499E-0001
  3.566141E-0001 -1.824849E-0001
  5.997265E-0001  1.342822E+0000
 -1.041158E+0000  2.178465E+0000
  1.840094E+0000 -2.198891E+0000
 -1.536964E+0000 -9.071268E-0001
  1.181351E+0000 -1.320691E+0000
 -2.316370E-0001  5.428239E-0001
  8.117699E-0001  6.809788E-0001
 -2.474889E+0000  2.059913E+0000
  1.334388E+0000  8.337198E-0001
 -1.454109E+0000 -2.922897E-0001
  1.890559E+0000 -2.357708E+0000
  2.530936E+0000  1.655217E+0000
 -2.616455E+0000  3.030788E+0000
  5.247292E-0002 -1.091865E+0000
 -1.338462E+0000 -1.048586E+0000
  6.030634E-0001 -1.780504E+0000
  1.448189E+0000  2.391542E+0000
 -1.055125E+0000  2.408509E+0000
 -2.779081E-0001  4.993289E-0001
 -1.890587E+0000  2.057847E+0000
  1.376963E+0000  8.679121E-0001
 -1.145351E+0000 -2.943165E+0000
 -1.719779E-0001  1.800796E+0000
  9.858776E-0001 -2.613380E-0001
 -4.367782E+0000  2.676527E-0002
  1.682364E+0000 -1.382290E+0000
  6.603671E-0001  1.344742E+0000
 -2.293665E+0000 -1.054209E+0000
 -2.160384E+0000 -5.822326E-0001
  4.450020E+0000 -8.529696E-0001
 -2.445360E+0000  1.927066E+0000
  5.336178E-0001  3.708323E-0001
 -2.902953E+0000 -1.674820E+0000
  2.703352E+0000 -1.389241E+0000
  1.275856E+0000  1.853519E+0000
 -1.903702E+0000  1.861187E+0000
 -4.999359E-0002 -2.820579E+0000
 -5.809955E-0002 -1.665327E-0001
  3.951173E+0000 -1.683107E+0000
 -1.714586E+0000  1.852971E+0000
 -3.094757E+0000  1.044898E+0000
  2.724432E+0000 -9.560684E-0001
 -1.216134E+0000  2.526144E+0000
  5.899512E-0001 -1.186841E+0000
  1.504391E+0000 -9.180326E-0001
  1.632761E+0000  1.914532E+0000
  1.605940E-0001  7.508910E-0001
 -2.354661E+0000 -3.622141E+0000
  2.792532E+0000 -6.390093E-0001
  2.614633E+0000  2.361178E+0000
 -2.434612E+0000  8.614313E-0001
 -1.247047E+0000 -1.343979E+0000
  2.257630E+0000 -1.820237E+0000
 -3.302609E-0001  3.333396E+0000
 -2.426205E+0000  4.976314E-0001
 -2.583904E-0001 -1.173552E+0000
 -1.279925E+0000 -2.578516E+0000
  1.667477E+0000  3.732660E-0001
  1.652414E+0000  7.870528E-0001
 -4.409866E+0000  1.133527E-0001
  3.543388E+0000 -2.705965E+0000
  6.335710E-0001 -3.206670E-0001
 -7.981745E-0001  1.662154E+0000
 -6.546389E-0001  1.302756E+0000
  1.233112E-0001 -9.780139E-0001
  3.936207E-0001 -2.105221E+0000
  2.766824E+0000 -1.042289E+0000
 -2.658254E+0000  1.485706E+0000
 -2.489987E+0000  1.059276E+0000
  3.076437E+0000 -3.984473E+0000
 -3.798260E-0001  2.616561E+0000
  2.037064E+0000  9.862354E-0001
 -1.595218E+0000  1.812654E+0000
  3.233701E-0001 -1.168340E+0000
 -2.943475E+0000  6.835303E-0001
  2.098153E+0000  4.149979E-0001
 -2.358980E+0000  5.300032E-0001
  1.980228E+0000  3.640915E-0001
 -7.978090E-0002 -2.100501E+0000
  5.306260E-0001  1.528569E+0000
  8.941291E-0001 -9.962130E-0001
 -2.493016E+0000 -2.374012E+0000
  2.518279E+0000 -1.245754E+0000
 -1.552622E+0000  1.751325E+0000
 -1.407336E+0000 -1.935839E-0001
 -1.217686E-0001 -1.153098E+0000
 -4.730287E-0001  1.368219E+0000
  7.960505E-0001 -5.238216E-0001
 -9.814598E-0001 -1.558519E+0000
  4.365908E-0001 -3.125856E-0001
  1.597393E-0001  1.724229E-0001
  1.278110E+0000 -4.623719E-0001
 -4.310976E-0001  3.041037E-0001
  4.160393E-0001 -1.408584E+0000
 -2.799790E-0001  1.348507E+0000
 -1.745702E-0001 -1.800419E+0000
  4.087493E-0002 -1.527345E+0000
  2.189337E+0000  2.205644E+0000
 -9.435798E-0001  7.794275E-0001
 -3.226226E+0000 -1.777269E+0000
  1.328511E+0000 -4.250910E+0000
  7.953623E-0001  2.995279E+0000
  2.193007E+0000  5.568602E-0001
 -4.141408E+0000  1.186024E-0001
  2.301444E-0001 -2.562934E+0000
  3.521895E+0000 -8.145907E-0001
  2.577275E-0001  2.947553E+0000
 -3.216556E+0000 -4.009251E-0001
  8.152274E-0001 -2.028543E+0000
  2.228320E+0000 -1.602672E+0000
 -1.746736E+0000  3.871863E+0000
  9.140682E-0001  1.257390E+0000
 -1.456938E+0000 -5.044570E-0001
  5.939154E-0001 -1.775861E+0000
  2.158591E-0001  6.425551E-0001
  2.161119E-0001  2.993412E+0000
 -1.745847E+0000 -2.716985E+0000
 -6.028294E-0001 -1.749014E+0000
  5.664291E+0000  1.540457E+0000
 -3.595157E+0000  4.081102E+0000
 -1.249246E+0000 -2.513182E+0000
  2.336898E+0000 -4.609834E+0000
 -5.301970E-0001  3.110415E+0000
  1.440972E-0001  2.781458E+0000
 -4.724639E+0000 -1.193210E+0000
  2.061972E+0000 -2.561533E+0000
  2.345875E+0000  2.267899E+0000
 -7.490229E-0001  7.155731E-0001
 -1.450915E+0000 -1.342583E+0000
  1.842435E+0000 -2.671074E+0000
  1.101003E+0000  1.683118E+0000
 -1.253925E+0000  2.561975E+0000
 -1.418521E+0000 -8.278775E-0001
 -1.777990E+0000 -3.600553E+0000
  3.602385E+0000 -7.919457E-0001
 -1.014129E+0000  6.835934E+0000
 -1.935971E+0000 -6.991686E-0001
 -3.445082E+0000 -3.725752E+0000
  3.321122E+0000 -1.984885E-0001
 -5.644754E-0001  4.929498E+0000
 -3.964968E+0000 -1.061129E+0000
 -2.954753E-0001 -6.328499E+0000
  3.138104E+0000  4.382855E-0001
  1.207603E+0000  3.791923E+0000
 -4.384445E+0000 -1.412306E-0001
 -1.195581E+0000 -2.272707E+0000
  4.363040E+0000 -2.806047E+0000
 -2.265181E-0001  3.833678E+0000
 -2.208846E+0000 -2.755228E-0001
 -2.312252E+0000 -1.659012E+0000
  3.348254E+0000 -9.208716E-0001
  1.815452E+0000  3.518682E+0000
 -3.383850E+0000  4.416307E-0001
 -2.430865E+0000 -3.238603E+0000
  4.954947E+0000 -1.549494E+0000
 -4.957663E-0001  4.454304E+0000
 -4.506157E+0000  3.785926E-0001
 -1.022477E+0000 -5.009914E+0000
  3.479222E+0000  6.856118E-0001
  3.927592E-0001  4.922305E+0000
 -2.051476E+0000  3.474227E-0001
 -1.906017E+0000 -2.574560E+0000
  2.725274E+0000 -2.515102E+0000
  1.253285E+0000  3.808615E+0000
 -5.745642E-0001  2.416366E+0000
 -1.971853E+0000 -2.993569E+0000
  1.526482E+0000  8.823420E-0001
  2.237441E+0000  2.089803E+0000
 -3.540083E+0000  2.123054E+0000
 -1.982638E-0001 -2.557737E+0000
  4.999586E-0001 -2.958830E+0000
  3.913315E+0000  1.091902E+0000
  1.665471E+0000  7.966911E-0001
 -8.983841E-0001  2.302780E+0000
 -9.930360E-0001 -2.853108E+0000
  1.387127E+0000 -1.970720E+0000
  3.601703E+0000  7.844075E-0001
 -5.696378E+0000  2.588969E+0000
 -2.046835E-0001 -1.013758E+0000
  1.788716E+0000 -3.881288E+0000
  1.083402E+0000  2.533662E+0000
 -7.451262E-0001  3.321965E-0001
 -1.002279E+0000 -2.408364E+0000
  2.594126E+0000 -5.588277E-0001
  5.031109E-0001  1.728790E+0000
 -1.069549E+0000 -9.218926E-0001
 -7.611226E-0001 -1.791049E+0000
  2.088342E+0000  1.308448E+0000
 -1.576112E+0000 -1.023339E+0000
  3.335114E-0001 -9.547529E-0001
  8.157935E-0001 -6.742195E-0001
 -4.594020E-0001  1.013081E+0000
 -1.107628E+0000 -2.561579E+0000
  2.769572E+0000 -1.269557E+0000
 -1.628463E-0002  2.271895E-0001
  2.243552E-0001  1.262148E+0000
  9.287191E-0001 -7.513622E-0001
  6.825151E-0002  2.093922E+0000
  4.708102E-0001 -4.291876E-0001
 -3.367540E+0000 -9.436721E-0002
  4.032969E+0000 -5.788475E-0001
 -1.585350E-0001  1.216275E+0000
  1.695538E-0001  4.747387E-0001
 -3.098043E+0000  2.560150E-0001
  8.208665E-0001 -4.926766E-0001
  1.464358E+0000  5.246467E-0001
 -1.437160E-0001  3.366612E+0000
 -1.067707E+0000 -3.084856E+0000
  1.106022E-0001 -2.962884E-0001
  3.426610E+0000  2.130825E+0000
 -4.001402E+0000  2.369451E+0000
 -1.570414E+0000 -4.223567E+0000
  4.690912E+0000  1.107290E+0000
  9.644857E-0001  3.498959E+0000
 -4.726523E+0000  4.731621E-0001
 -2.697755E-0001 -3.916481E+0000
  2.916991E+0000  3.387700E-0001
 -7.052977E-0001  5.022486E+0000
 -3.106179E+0000 -2.831733E+0000
  2.899263E-0001 -1.656648E+0000
  2.299801E+0000  2.122148E+0000
 -1.327148E+0000  1.993176E+0000
 -4.520026E+0000 -1.714347E+0000
  2.982802E+0000 -2.556928E+0000
  1.941438E+0000 -2.722939E-0001
 -1.339150E+0000  2.711234E+0000
 -4.696697E+0000 -2.493297E+0000
  4.417901E+0000 -2.846180E+0000
  2.980285E+0000  3.827338E+0000
 -3.074511E+0000  2.914598E+0000
  8.381614E-0002 -5.859174E+0000
  1.818371E+0000  4.815940E-0001
  1.067820E+0000  3.117748E+0000
 -1.531325E+0000  4.928325E+0000
 -2.733841E+0000 -2.169318E+0000
  2.358243E-0001 -1.885406E+0000
  3.110031E+0000  1.261606E+0000
 -7.355828E-0002  2.176829E+0000
 -2.096442E+0000 -1.261769E+0000
  2.584769E+0000 -7.566437E-0001
 -7.478294E-0001 -1.966351E-0002
  2.048549E-0001  1.218556E-0001
 -2.475334E+0000  2.889380E-0001
  3.373095E-0001 -3.741913E+0000
  3.012918E+0000 -2.128490E+0000
  9.259841E-0002  2.622776E+0000
 -3.092515E+0000  1.206547E+0000
 -8.314324E-0001 -1.195549E+0000
  2.659319E+0000 -1.114173E-0002
 -1.973145E+0000  1.310404E+0000
 -1.475284E+0000 -1.394933E+0000
  2.970391E+0000 -4.047413E+0000
  5.706773E-0001  5.350238E+0000
 -1.229308E+0000  2.112064E+0000
 -2.227713E+0000 -4.262871E-0001
  3.528958E+0000 -3.393153E+0000
 -8.346825E-0001  2.635861E+0000
  2.616122E+0000 -2.229567E-0001
 -3.806790E+0000 -3.259290E-0001
  3.747615E+0000 -2.486269E+0000
  1.008226E+0000  9.210513E-0001
 -1.983251E+0000  4.297475E-0001
 -1.107295E+0000 -2.093027E+0000
  2.739184E+0000 -1.334245E+0000
  1.530894E+0000  1.658419E+0000
 -1.170367E+0000  2.184814E+0000
 -5.143855E+0000 -5.973404E-0001
  1.483797E+0000 -4.514247E+0000
  2.657269E+0000  5.714313E-0001
 -1.619717E+0000  4.116056E+0000
 -2.682910E+0000 -3.164973E-0002
 -7.809409E-0001 -2.794639E+0000
  4.887278E+0000  2.392672E-0001
 -7.257981E-0001  5.421368E+0000
 -5.007523E+0000 -2.551653E+0000
  3.785406E+0000 -6.286590E+0000
  3.285294E+0000  4.523079E+0000
 -4.006163E+0000  2.350204E+0000
 -1.892901E+0000 -3.893761E+0000
  2.946301E+0000 -2.360349E+0000
  6.590823E-0001  2.892296E+0000
 -8.818950E-0001  1.851421E+0000
 -2.497712E+0000 -3.272270E+0000
  3.083276E+0000 -2.482319E+0000
  7.322226E-0001  4.283560E+0000
 -7.092109E-0001  1.789498E+0000
 -1.927109E+0000 -1.558130E+0000
  2.045688E+0000 -3.292255E+0000
  1.972153E+0000  5.191733E-0001
 -1.537676E+0000  1.690328E+0000
 -1.783500E+0000 -1.845765E+0000
  3.016891E+0000 -1.720483E+0000
 -1.801619E+0000  2.061774E+0000
 -2.643916E+0000 -1.324885E+0000
  2.663370E+0000 -3.922612E+0000
  1.174032E+0000  3.483051E+0000
 -8.365540E-0001  3.290102E+0000
 -3.159223E+0000 -3.486233E+0000
  2.873765E+0000 -1.923864E+0000
  3.513927E+0000  4.019091E+0000
 -4.257994E+0000  7.476351E-0001
 -7.054800E-0001 -6.012686E+0000
  3.575395E+0000 -6.341557E-0001
  1.596861E+0000  5.567553E+0000
 -4.389626E+0000  2.291027E+0000
 -3.338668E+0000 -5.615510E+0000
  3.817939E+0000 -2.660233E+0000
  3.223886E+0000  2.728017E+0000
 -2.234275E+0000  2.581745E+0000
 -3.955623E+0000 -2.712002E+0000
  3.292495E+0000 -4.969261E+0000
  1.953651E+0000  4.228884E+0000
 -1.583578E-0001  2.122734E+0000
 -3.580919E+0000 -2.779524E+0000
  7.558315E-0001 -3.516929E+0000
  4.798448E+0000  1.817483E+0000
 -1.051844E+0000  3.334516E+0000
 -4.500967E+0000 -5.915295E-0001
  3.174603E+0000 -2.813641E+0000
  9.152471E-0001  1.911081E+0000
 -5.569823E-0001  1.276090E+0000
 -3.586891E-0002 -1.750520E+0000
 -3.318655E-0001 -8.208513E-0001
  8.919554E-0001 -6.374232E-0001
  1.040508E+0000  5.404396E-0001
 -1.048947E+0000  1.325138E+0000
 -1.011459E+0000 -1.550888E+0000
  8.082531E-0001 -3.963191E+0000
  3.203364E+0000 -3.887227E-0001
 -5.772112E-0001  5.571626E+0000
 -4.409608E-0001  8.800519E-0001
 -2.654000E+0000 -3.547265E+0000
  3.567198E+0000 -2.114617E+0000
  1.507580E+0000  2.013915E+0000
 -2.543472E+0000  2.447501E+0000
 -2.800944E-0001 -3.043323E+0000
 -5.736654E-0001  1.030944E+0000
  3.871694E+0000  8.105112E-0001
 -4.744805E+0000  2.912297E+0000
 -4.648915E+0000 -3.523041E+0000
  6.174424E+0000 -1.335043E+0000
 -1.013018E+0000  4.903856E+0000
 -2.656868E+0000 -7.108503E-0001
 -9.680275E-0001  8.712327E-0002
  3.577879E+0000 -2.470984E-0001
 -1.581017E-0001  3.537639E+0000
 -2.370173E+0000 -1.838525E+0000
 -7.190686E-0001 -3.151429E+0000
  7.017330E+0000 -4.691607E-0001
 -2.309023E+0000  6.042810E+0000
 -2.737328E+0000  1.481145E+0000
 -3.316295E+0000 -4.440773E+0000
  4.646753E+0000 -3.303711E+0000
  1.693989E+0000  5.745275E+0000
 -5.492416E+0000  2.668498E+0000
 -1.798224E+0000 -5.124686E+0000
  3.653621E+0000 -2.111267E+0000
  4.319655E+0000  7.957270E+0000
 -4.027269E+0000  2.714930E+0000
 -4.608183E+0000 -4.400002E+0000
  4.839631E+0000 -6.154435E+0000
  3.331539E+0000  6.401657E+0000
 -4.663029E+0000  2.510066E+0000
  2.558948E+0000 -4.799786E+0000
  1.789563E+0000 -1.529875E+0000
  2.537330E+0000  4.575896E+0000
 -5.840907E+0000  1.566019E+0000
 -1.110564E+0000 -5.520328E+0000
  4.114252E+0000 -2.178939E+0000
  1.280270E+0000  5.018787E+0000
 -3.937873E+0000  2.478744E+0000
 -1.212599E+0000 -1.989370E+0000
 -1.886046E-0001 -2.157062E+0000
  2.430105E+0000  3.870522E+0000
 -2.170637E-0001  5.219000E+0000
 -4.758177E+0000 -2.501259E+0000
  1.488955E+0000 -5.427832E+0000
  3.041684E+0000  2.637128E+0000
  1.463870E+0000  1.884908E+0000
 -5.202970E+0000 -6.242502E-0001
  2.108880E+0000 -3.730285E+0000
  3.599792E+0000  8.921514E-0001
 -1.430540E+0000  2.558813E+0000
 -1.234605E+0000 -2.389597E+0000
  3.439305E-0001 -2.315808E+0000
  2.822061E+0000  1.152648E+0000
 -1.191129E-0001  2.135633E+0000
 -2.832580E+0000  2.565471E+0000
 -3.636025E+0000 -4.624825E+0000
  4.887057E+0000 -1.201909E+0000
  3.376196E+0000  3.913973E+0000
 -2.644647E+0000  6.301454E-0001
 -5.221675E+0000 -1.068420E+0000
  2.848084E+0000 -3.439855E+0000
  2.494333E+0000  3.354225E+0000
 -4.643535E+0000  3.653184E-0001
 -1.916814E+0000 -4.324924E+0000
  4.197880E+0000 -7.429612E-0001
  3.259895E-0001  2.824578E+0000
 -1.740431E+0000  3.472326E+0000
 -2.251744E+0000 -3.049819E+0000
  1.752637E+0000 -2.359806E+0000
  3.389257E+0000 -5.959507E-0001
 -4.742389E+0000  3.228592E+0000
 -1.810245E-0001 -1.966226E+0000
  1.975800E+0000 -1.079031E+0000
 -1.458322E+0000  3.943519E+0000
 -1.727881E+0000 -1.034866E-0002
 -3.324334E-0003 -1.907340E+0000
  2.735529E+0000  1.657206E-0001
 -1.128281E-0001  2.640070E+0000
  1.087386E-0001  6.134596E-0001
 -1.686984E+0000 -3.037954E+0000
  2.828506E+0000 -1.546631E-0002
  2.003299E+0000  1.148822E+0000
 -1.538040E+0000  5.293844E+0000
 -1.512788E+0000 -3.873212E+0000
  1.991598E+0000 -1.648099E+0000
  3.191693E+0000  4.397427E+0000
 -3.735477E+0000  1.322426E+0000
 -3.225005E+0000 -4.350815E+0000
  5.049303E+0000 -1.754835E+0000
  1.110595E+0000  3.336673E+0000
 -2.014441E+0000  1.210964E+0000
  1.464381E-0001 -3.600040E+0000
  2.182870E+0000  2.127969E-0001
  8.039508E-0001  3.345453E+0000
 -4.943128E+0000 -1.122986E+0000
  1.721596E+0000 -4.534671E+0000
  5.289353E+0000 -1.892416E+0000
  1.655556E-0001  5.229507E+0000
 -2.741841E+0000  2.075173E+0000
 -1.013421E+0000 -4.649636E+0000
  3.041386E+0000 -1.954084E+0000
 -1.443181E+0000  5.025411E+0000
 -2.280032E+0000 -1.360354E+0000
  2.234828E-0001 -3.590436E+0000
  2.902891E+0000  1.749481E+0000
 -2.686625E-0001  2.782914E+0000
 -4.760519E+0000 -1.987073E+0000
  1.733702E+0000 -2.313716E+0000
  2.234415E+0000  8.172126E-0001
 -7.671562E-0001  2.009701E+0000
 -6.983601E-0001 -7.787539E-0001
 -3.294993E-0001 -1.391098E+0000
  1.623098E+0000  1.721742E+0000
 -2.560245E+0000  3.455097E+0000
  7.497461E-0002 -2.111588E+0000
 -3.296030E-0001 -1.076813E+0000
  2.866808E+0000 -1.426338E+0000
 -9.272437E-0001  1.844049E+0000
 -2.313421E+0000  3.655191E+0000
 -8.232717E-0002 -1.895975E+0000
  3.486999E+0000  1.784830E-0001
 -1.200065E+0000  1.310599E+0000
  2.114323E+0000 -3.428517E-0002
 -5.104807E+0000  9.639306E-0001
  1.770848E+0000 -4.952365E+0000
  8.381927E-0001 -2.325460E+0000
  4.644348E-0001  4.901958E+0000
 -1.004848E+0000  1.025188E+0000
 -2.808076E+0000  6.014005E-0001
  3.877404E+0000 -3.256785E+0000
  2.149158E+0000  3.191963E+0000
 -2.221904E+0000  2.761887E+0000
 -1.268970E+0000 -1.631902E+0000
  1.085786E+0000 -3.652127E+0000
  2.569890E+0000  3.482259E-0001
  1.324540E-0001  2.995973E+0000
 -3.056056E+0000 -1.427430E+0000
 -2.009405E-0001 -1.373421E+0000
  3.556705E+0000  3.245714E+0000
 -1.561421E+0000  1.977791E+0000
 -1.498387E+0000 -1.498371E+0000
  1.523150E+0000 -9.851949E-0001
  2.327077E+0000  1.418331E+0000
 -2.822013E+0000  2.382977E+0000
 -1.712124E+0000 -1.772348E+0000
  1.072468E-0001 -9.871914E-0001
  8.908894E-0001  9.322113E-0001
 -1.454898E+0000  4.712018E-0001
 -1.024417E+0000 -2.456176E+0000
  1.222753E+0000  4.895413E-0001
  2.170537E+0000  1.238600E+0000
 -2.264587E+0000 -1.684750E+0000
 -5.716984E-0001 -2.750374E-0001
  3.349377E+0000  1.520191E+0000
 -2.853956E+0000  3.148513E+0000
 -2.602924E+0000 -1.802217E+0000
 -1.466214E+0000 -3.014784E+0000
  4.215188E+0000  1.769213E+0000
 -4.549875E+0000  2.952703E+0000
 -2.547969E+0000 -4.578494E+0000
  3.884644E+0000 -1.474249E+0000
  3.901093E+0000  4.334680E+0000
 -5.328941E+0000  1.649220E+0000
 -1.069080E+0000 -3.967680E+0000
  3.532358E+0000 -2.160190E+0000
  1.853896E+0000  2.618719E+0000
 -4.085838E+0000  1.799685E+0000
  2.287583E-0001 -3.930554E+0000
  2.040711E+0000 -1.418220E+0000
  2.624870E+0000  1.604145E+0000
 -3.625302E+0000  2.526824E-0001
  1.562306E+0000 -3.830598E+0000
  3.637633E+0000 -9.326629E-0001
  1.244825E+0000  3.990864E+0000
 -2.868170E+0000  4.741726E-0001
  3.056478E-0001 -3.940109E+0000
  3.854359E+0000 -3.681503E-0001
  2.321845E+0000  2.327877E+0000
 -3.781814E+0000  6.235940E-0001
  4.731670E-0001 -4.983718E+0000
  1.183254E+0000 -4.647181E-0001
  1.516736E+0000  1.582801E+0000
 -1.546742E+0000  8.018604E-0001
  1.069843E+0000 -3.153244E+0000
  1.692094E-0001  1.122215E+0000
  1.205285E-0001  1.672807E+0000
 -1.975545E+0000 -1.479389E+0000
  2.035845E+0000 -2.171156E+0000
  1.820595E+0000  2.242744E+0000
 -4.905119E-0001  1.147001E+0000
 -2.668378E+0000 -1.287272E+0000
  7.807272E-0001 -2.159012E+0000
  4.799172E-0001  1.414536E+0000
  1.365904E+0000  2.533547E+0000
 -2.863915E+0000 -2.779311E-0001
 -1.015374E+0000 -1.188125E+0000
  3.145785E+0000 -1.826847E+0000
  4.290576E-0001  2.490900E+0000
 -2.313835E+0000  2.488595E+0000
  5.735337E-0001 -3.658494E+0000
  2.477106E+0000 -3.357247E-0001
 -1.170593E+0000  3.688569E+0000
 -3.372944E-0001  3.344942E-0001
 -1.130854E+0000 -1.519392E+0000
  2.803635E+0000  2.396590E+0000
 -3.709195E+0000  1.627938E+0000
  3.558571E-0001 -2.756082E+0000
  1.395139E+0000 -3.651348E-0001
 -8.479274E-0001  3.134647E-0001
  1.303415E+0000 -1.875313E-0001
  1.193562E+0000  8.058173E-0001
 -1.331693E+0000  2.102210E+0000
  3.325065E+0000  1.294506E+0000
 -3.064722E+0000 -1.506849E+0000
  2.048863E+0000  8.779078E-0001
  9.790338E-0001 -1.788158E+0000
 -3.319177E+0000  2.455483E+0000
  2.546765E+0000 -1.706198E+0000
 -1.774553E-0001 -1.275906E+0000
  2.637757E+0000  6.734979E-0003
  6.687173E-0001 -4.886080E-0001
 -1.451014E+0000  1.341033E+0000
  2.593416E+0000  6.700594E-0001
 -1.254063E+0000  2.433092E+0000
 -2.182336E+0000 -1.124098E+0000
 -1.220845E-0001 -2.097627E+0000
  1.163502E+0000  9.126093E-0001
 -1.418053E+0000  2.257151E+0000
 -7.717162E-0001 -2.832400E+0000
  2.425864E-0001 -1.490627E-0001
  2.449458E+0000 -1.267443E+0000
  9.040319E-0001  6.053940E-0001
 -2.021644E+0000  3.171061E+0000
 -3.765472E+0000 -3.631455E+0000
  5.597744E-0001 -2.561536E+0000
  1.747984E+0000  1.951534E+0000
 -1.164421E+0000  3.019150E+0000
 -1.212769E+0000 -3.216988E+0000
  1.566022E+0000 -3.100653E+0000
  1.460280E-0001  4.040833E+0000
  4.110134E-0001  1.608785E+0000
 -5.355924E+0000 -3.002781E+0000
  4.075708E+0000 -1.307022E+0000
  1.850504E+0000  4.028520E+0000
 -5.160927E+0000 -3.895086E-0001
 -6.483498E-0001 -6.108128E+0000
  2.526801E+0000 -1.410124E+0000
  2.068152E+0000  5.029517E+0000
 -2.412754E+0000  2.812274E+0000
 -2.144042E+0000 -2.889828E+0000
  2.584500E+0000 -3.291271E+0000
  8.130012E-0002  2.105081E+0000
 -1.694152E+0000 -2.059239E+0000
 -3.041758E+0000 -2.367272E+0000
  4.346355E+0000  2.770890E-0001
  7.418689E-0001  1.252064E+0000
  4.753379E-0004 -4.063247E-0001
  4.005901E-0001 -1.562424E+0000
 -1.415067E+0000  2.712501E+0000
 -5.629854E-0001  6.627476E-0001
  3.145953E-0002 -9.139743E-0001
  2.463143E+0000 -1.256458E+0000
 -1.132498E+0000  1.751921E+0000
 -1.222958E+0000 -1.020362E+0000
 -1.388595E+0000 -6.657123E-0001
  3.869824E+0000  6.080816E-0001
 -3.692810E+0000  4.043928E-0001
 -1.391483E+0000 -8.778064E-0001
  3.451205E+0000 -1.504266E+0000
  1.446008E+0000  3.897244E+0000
 -1.897667E+0000  3.934242E+0000
 -1.003035E+0000 -1.127567E+0000
  5.088085E-0001 -4.264647E+0000
  2.031442E+0000  1.247492E+0000
 -1.073687E-0001  3.919196E+0000
 -5.023052E+0000 -1.456675E+0000
  2.079659E+0000 -1.812060E+0000
  7.701669E-0001  1.921218E+0000
 -8.240077E-0001  2.556045E+0000
  4.808596E-0001 -1.233465E+0000
 -1.707030E+0000 -1.701151E+0000
  2.120468E+0000  2.345193E+0000
 -2.439459E+0000  1.714386E+0000
 -2.622865E+0000 -1.517011E+0000
  2.328358E+0000 -4.112675E+0000
  1.121948E+0000  2.001525E+0000
 -2.879390E-0001  3.527885E-0001
 -8.839374E-0001  1.544706E-0001
  1.775287E+0000  4.900536E-0001
  5.750055E-0001  3.404798E+0000
  1.704687E-0001 -2.230879E+0000
 -2.954276E+0000 -2.581213E+0000
  4.030112E+0000 -7.168923E-0001
 -3.570828E-0001  2.107875E+0000
 -1.734391E+0000 -6.941741E-0001
 -3.608180E-0001 -2.622690E+0000
  2.760077E+0000  3.020807E+0000
 -1.518851E+0000  1.702723E+0000
 -1.131793E+0000 -2.056646E+0000
  1.152675E+0000 -1.265528E+0000
  1.557908E+0000  8.024457E-0001
 -9.789882E-0001  1.404619E+0000
 -7.792444E-0001  1.482473E-0001
  1.354999E+0000  1.584541E+0000
  1.760320E+0000  6.851934E-0001
 -4.825479E+0000  7.242912E-0001
  2.576625E+0000 -1.141755E+0000
  2.215716E+0000  2.147760E-0001
  1.611278E-0001  1.610864E+0000
 -2.174302E+0000 -7.445467E-0001
 -1.631545E+0000 -4.013677E+0000
  2.541702E+0000 -1.359008E+0000
  1.423126E+0000  3.748984E+0000
 -2.560720E+0000  2.312033E+0000
 -1.249621E+0000 -4.049507E+0000
  1.885570E+0000  7.864613E-0001
 -1.424848E-0001  2.831310E+0000
 -2.285153E+0000  3.726067E-0001
 -1.268650E+0000 -2.915130E+0000
  4.112316E-0001  1.549565E+0000
  1.852274E+0000 -1.337919E+0000
 -2.604924E+0000  4.675126E+0000
 -1.766825E+0000 -3.220324E+0000
  7.618195E-0002 -1.812501E+0000
  2.770288E+0000 -2.849595E-0001
 -1.041786E+0000  1.841724E+0000
 -8.497471E-0001  5.567484E-0001
  2.222459E+0000 -9.711177E-0001
 -1.553834E-0001  1.216578E+0000
 -1.176417E+0000  2.226561E+0000
 -1.022863E+0000 -1.400956E-0002
 -6.746525E-0001 -2.520097E+0000
  1.193882E+0000 -1.182212E+0000
  3.278763E-0001  1.686694E+0000
  3.642444E+0000 -3.345186E-0001
 -2.175326E+0000  4.160707E-0001
 -2.739926E-0001 -1.498393E+0000
  9.910824E-0001 -1.722016E+0000
  8.354051E-0001  1.139031E+0000
  5.817747E-0001 -1.084960E-0001
  3.909659E-0001  9.319176E-0001
  1.730708E+0000 -1.632601E-0001
 -9.774101E-0002 -1.290156E-0001
 -1.120219E+0000 -6.797682E-0001
  4.439556E-0001 -1.388152E+0000
  4.286246E-0001  1.538303E+0000
 -1.570596E+0000  8.445185E-0001
 -9.961502E-0001  8.539396E-0001
 -9.342806E-0001  1.053376E+0000
  2.047588E+0000 -2.229736E+0000
 -1.138071E+0000  1.514357E+0000
  2.154565E+0000 -4.979821E-0002
 -1.244450E+0000  1.493827E+0000
 -2.470698E+0000  2.071522E+0000
  1.339836E+0000 -4.752838E-0001
 -9.283406E-0002  1.807095E-0001
 -4.724736E-0001  1.381137E+0000
  6.946656E-0001 -1.107842E-0001
 -1.525167E+0000  5.037335E-0001
 -8.036838E-0001  9.125351E-0001
  4.621028E-0001 -2.355775E+0000
  1.218993E+0000  3.858792E-0001
  3.042595E-0001  3.297094E+0000
 -3.541494E+0000  1.353568E+0000
  2.102140E+0000 -1.917078E+0000
 -2.551348E+0000 -2.647643E-0001
  1.735822E+0000  1.294438E-0002
 -3.259493E+0000  9.204933E-0001
  6.383425E-0001 -4.901578E-0001
 -1.061552E-0001  1.141064E+0000
  1.741965E+0000 -1.251188E+0000
 -2.123860E+0000  3.884067E+0000
 -2.035904E+0000 -1.126135E+0000
 -4.105682E-0001 -1.494036E+0000
  2.152440E+0000  2.138238E-0001
 -6.209634E-0001  1.237811E+0000
 -2.402609E+0000 -2.991956E+0000
  6.491723E-0001 -2.187865E+0000
  3.758742E+0000  2.917119E-0001
  3.818067E-0002  1.794672E+0000
 -2.765526E-0001 -5.873358E-0001
 -9.761364E-0001 -3.251209E+0000
  2.078280E+0000  3.729196E+0000
 -7.325879E-0001  2.876374E+0000
 -1.460560E+0000 -3.243132E+0000
  1.806144E+0000 -1.430121E+0000
  2.182637E-0001  1.517489E+0000
 -2.650306E+0000  3.042470E+0000
 -1.138056E+0000 -1.957730E+0000
  2.061889E-0001 -4.945805E-0001
  3.834085E+0000  1.283720E+0000
 -3.639917E+0000  2.316341E+0000
 -1.170012E+0000 -2.236302E+0000
  4.140988E+0000 -1.917352E+0000
 -7.553627E-0001  4.358655E+0000
 -5.197669E-0001 -8.853656E-0001
  2.514658E-0001 -1.303654E+0000
  3.286453E+0000  7.022788E-0001
 -1.196687E+0000  4.092707E+0000
 -2.216094E+0000 -1.719357E+0000
  2.875204E+0000 -4.926178E+0000
  2.020904E+0000  3.993046E+0000
 -2.514516E+0000  1.715242E+0000
 -2.342160E+0000 -1.789009E+0000
  2.933462E+0000 -2.973477E+0000
  2.432070E+0000  4.544558E-0001
 -3.092108E+0000  4.734503E+0000
 -6.417119E-0001 -2.767781E+0000
 -9.196482E-0001 -1.420304E+0000
  4.285354E+0000 -7.983602E-0001
 -3.233863E+0000  4.937300E+0000
  5.109123E-0001 -3.016744E+0000
 -2.691587E+0000 -3.343725E+0000
  4.134117E+0000  3.180908E-0001
 -9.023499E-0001  3.746803E+0000
 -3.642420E+0000  7.141507E-0001
  1.314193E+0000 -2.220474E+0000
  1.717245E+0000  2.633503E-0001
 -4.358845E-0001  2.964040E+0000
 -1.933838E+0000 -7.351712E-0001
  1.109554E+0000 -8.251852E-0001
  1.474630E+0000  2.037611E+0000
 -2.177560E+0000  4.316569E-0001
 -2.226241E+0000 -1.107699E+0000
  8.559947E-0001 -1.805583E+0000
  1.629336E+0000  5.072550E-0001
  1.409918E+0000  1.483114E+0000
 -4.418198E+0000 -8.073935E-0001
 -5.471110E-0001 -1.025100E+0000
  9.441453E-0001  8.027502E-0001
 -5.872347E-0001 -2.348531E+0000
 -5.437147E-0001  3.396549E+0000
  2.606593E+0000 -8.953982E-0001
 -4.139069E+0000  1.345345E+0000
  3.380276E-0001 -4.724458E-0001
  3.117217E+0000 -4.388181E-0001
 -1.810055E+0000  3.916043E+0000
 -1.082236E+0000  1.054935E+0000
 -1.559332E+0000 -1.129367E+0000
 -6.928831E-0001 -2.035346E+0000
  1.329732E+0000  1.960614E+0000
  1.371212E+0000  2.054096E+0000
 -3.146812E+0000 -5.357163E-0001
  1.218398E+0000 -1.856065E+0000
 -1.693703E+0000 -5.106362E-0001
  1.137039E+0000  1.126439E+0000
 -1.376230E+0000 -9.655383E-0001
 -1.572416E-0001 -2.260756E+0000
  2.584577E+0000  1.628133E+0000
 -7.779157E-0002  5.051175E+0000
 -5.823291E+0000 -1.495571E+0000
  3.857807E+0000 -5.255947E+0000
  3.959008E+0000  1.061162E+0000
 -2.360022E+0000  6.187813E+0000
 -4.160913E+0000 -4.717023E+0000
  4.378467E+0000 -3.600907E+0000
  2.294602E+0000  5.248173E+0000
 -4.037641E+0000  8.745364E-0001
 -5.426791E+0000 -2.847499E+0000
  3.495894E+0000 -2.978547E+0000
  3.411073E+0000  4.152222E+0000
 -3.233603E+0000  2.209845E+0000
 -2.794103E+0000 -3.967310E+0000
  4.628371E+0000 -5.369980E-0001
  2.895059E+0000  3.546636E+0000
 -3.754032E+0000  1.333037E+0000
 -3.445450E-0001 -2.417672E+0000
  3.989587E-0001 -1.157484E+0000
  1.655342E+0000  2.322536E+0000
 -1.086909E+0000  6.476831E-0001
 -2.015039E+0000 -2.879287E+0000
  4.147060E+0000 -2.495897E+0000
  9.721701E-0001  5.545399E+0000
  7.474022E-0001  5.870647E-0001
 -4.041407E+0000 -3.575521E+0000
  5.587706E+0000 -3.493082E+0000
  8.656981E-0001  2.870058E+0000
 -3.948425E+0000  1.983044E+0000
  9.010252E-0002 -1.277324E+0000
  2.263617E+0000 -1.248948E+0000
  2.958018E+0000  1.402735E+0000
 -2.962424E+0000  2.869021E+0000
 -2.010804E+0000 -9.502303E-0001
 -3.721684E-0001 -1.687168E+0000
  3.129185E+0000 -4.986249E-0001
  9.930639E-0001  3.108130E+0000
 -8.469227E-0001  1.440093E+0000
  1.028040E+0000 -1.475503E+0000
  1.172446E+0000 -1.336297E+0000
  9.797217E-0001  2.445817E+0000
 -2.848149E+0000 -1.503600E+0000
 -8.517707E-0001  2.177012E-0001
  2.272159E+0000  8.025250E-0001
 -4.069471E-0001  4.530468E-0001
 -1.490945E+0000 -1.977160E+0000
 -3.059602E+0000 -1.343022E+0000
  2.856030E+0000  8.386052E-0001
 -1.768927E+0000  2.331567E+0000
 -6.547737E-0001 -1.663119E+0000
  2.371547E+0000  1.228196E+0000
  1.890241E+0000  1.590894E+0000
 -5.550034E+0000  5.009556E-0001
  3.110915E-0001 -3.453992E+0000
  2.447877E+0000  2.003582E+0000
 -1.088911E-0001  2.608948E+0000
 -4.372412E+0000 -7.099733E-0001
  2.228799E+0000 -1.756992E+0000
  4.698050E+0000 -2.145886E-0001
 -3.136501E+0000  3.115224E+0000
 -2.117085E+0000 -3.279100E-0001
  2.169886E+0000 -3.984943E+0000
  2.701320E+0000  3.697153E+0000
 -2.454305E+0000  1.605531E+0000
 -1.014931E+0000 -1.315716E+0000
  3.812055E+0000 -2.485827E+0000
  1.022965E+0000  8.224442E-0002
 -3.023003E+0000  2.073292E+0000
 -1.317268E+0000 -3.325901E+0000
  3.653536E+0000 -4.450193E-0001
 -6.099590E-0001  3.209295E+0000
 -8.230704E-0001 -2.420414E-0001
  1.499259E+0000 -3.090041E-0002
 -7.278731E-0001  8.556213E-0001
  1.782014E+0000  1.941502E-0001
 -1.665870E+0000 -2.229889E-0001
  8.619750E-0001 -1.059716E+0000
  1.143105E+0000  9.099822E-0001
 -1.461575E+0000 -2.457625E-0001
 -1.039954E+0000 -3.158112E-0002
  9.593286E-0001 -4.066266E-0001
  9.681990E-0001  1.369858E+0000
 -4.502248E-0001  6.753353E-0001
 -1.942008E+0000 -1.042913E+0000
 -3.783974E-0001 -2.591123E-0001
  2.144035E+0000  1.449656E-0001
 -1.702249E+0000  3.474633E-0001
  1.322622E+0000 -1.727928E-0001
 -1.280995E+0000  1.105933E+0000
 -1.830032E-0001  2.005253E+0000
 -1.220326E+0000 -1.234199E-0001
 -1.292313E+0000 -4.849297E-0001
 -1.115380E+0000  3.826907E-0001
  1.789877E+0000 -1.304424E+0000
 -1.589082E-0001  2.696431E+0000
 -1.974522E+0000 -5.348482E-0001
  7.287504E-0002 -2.563165E+0000
  1.395415E+0000  5.339201E-0001
 -4.754512E-0001 -5.343981E-0001
 -1.508594E+0000  1.939627E+0000
  5.092762E-0001 -2.046767E+0000
 -2.311801E+0000 -4.758854E-0001
  4.030089E+0000 -1.769444E+0000
 -2.544134E+0000  1.467639E+0000
  7.321034E-0001 -1.964941E+0000
 -9.442654E-0002 -4.366979E-0001
  1.162359E+0000  2.711074E+0000
 -7.375433E-0001 -5.907348E-0001
 -1.406774E+0000  1.169414E+0000
  3.569147E+0000 -9.148047E-0001
 -2.282491E+0000  2.597844E+0000
  1.126372E+0000 -6.715459E-0002
 -8.550386E-0001 -1.035217E+0000
  2.589652E+0000 -1.223410E+0000
  2.463645E-0001  2.427349E+0000
 -1.961730E+0000 -1.225964E+0000
  1.492314E+0000 -3.109026E+0000
 -4.863435E-0001  2.201777E+0000
  1.471019E+0000  1.640802E-0001
 -3.985293E+0000  2.603019E+0000
  2.347167E+0000 -2.976761E+0000
  1.370777E-0001  7.977955E-0001
  1.502116E+0000  1.105776E+0000
 -1.096589E+0000  9.917315E-0001
 -1.844788E+0000 -1.693441E+0000
  5.649397E-0001 -3.417083E-0001
 -4.510478E-0001  1.809274E+0000
  6.616529E-0001 -1.659840E-0001
 -2.223212E+0000 -7.456810E-0001
  4.520178E-0001  3.970526E-0001
  2.413501E+0000  3.151954E-0001
 -1.020096E+0000  1.135035E+0000
 -1.068160E+0000 -1.731617E+0000
  1.182034E-0002 -2.196237E+0000
  4.240377E+0000  3.359861E-0001
 -5.738043E-0001  1.696658E+0000
 -1.538762E+0000 -1.690587E+0000
  6.400655E-0001 -1.143082E+0000
  1.782222E+0000 -3.493415E-0001
 -4.988479E-0001  2.965310E-0001
 -1.523412E-0001  4.092254E-0001
 -9.586172E-0001  2.220425E-0001
 -5.812556E-0001  1.203054E-0001
  1.303655E+0000  3.498963E-0001
 -2.150867E+0000  1.911805E+0000
 -2.537494E+0000 -3.830794E-0001
 -2.674062E-0001 -4.178050E+0000
  7.131862E-0001 -9.062162E-0001
 -2.715503E-0001  3.082807E+0000
 -2.320540E+0000  2.310775E+0000
 -4.024807E-0001 -3.137832E+0000
  1.724781E+0000 -1.157989E+0000
  4.063677E-0001  2.389687E+0000
  6.646640E-0001 -2.275329E-0001
 -5.349741E+0000  3.060715E+0000
  9.820200E-0001 -6.302612E-0001
 -5.738430E-0001  8.062707E-0001
  2.649065E+0000 -6.502257E-0002
  1.155854E-0001 -2.072806E-0002
  1.420070E-0001 -5.240284E-0002
 -8.401326E-0001 -3.131425E+0000
  2.225996E+0000 -1.442585E+0000
  7.636891E-0001  1.620618E+0000
 -4.614604E-0002  1.019251E+0000
 -8.249563E-0001 -2.027124E+0000
  4.324658E-0001  5.446793E-0001
 -2.348480E-0001  2.419885E+0000
 -1.550061E+0000  1.103885E+0000
 -1.621484E+0000 -2.101810E+0000
 -2.802084E-0001 -1.339110E+0000
  1.526498E+0000  7.956083E-0001
 -1.539680E+0000  7.053941E-0001
  1.281212E+0000  8.470328E-0001
 -5.059720E-0001 -1.997257E+0000
  1.089151E+0000  1.901391E+0000
 -7.949716E-0001 -4.031518E-0001
  1.604239E-0001 -2.284420E+0000
  9.004135E-0001  1.487601E+0000
 -1.313246E+0000 -1.302678E+0000
 -7.351636E-0001 -2.765751E+0000
  2.402933E+0000  8.778337E-0003
  1.627679E-0001  1.949034E+0000
 -1.395989E+0000  9.819297E-0002
  9.014265E-0001 -6.565653E-0001
 -1.286947E-0001 -2.939475E-0001
 -1.641210E+0000 -4.516209E-0001
  4.995411E-0001 -1.302700E+0000
  2.354471E+0000  1.021826E+0000
 -2.351045E+0000  1.395161E+0000
  2.273816E+0000 -3.610001E+0000
  3.342109E+0000  1.844674E+0000
 -3.357473E+0000  5.778012E-0001
  4.246645E-0001 -2.490573E-0003
  8.262080E-0001 -1.231949E-0001
  1.025358E+0000  3.918753E-0002
  3.527124E-0001 -1.073763E+0000
 -1.441250E+0000 -5.398691E-0002
  2.978062E-0001 -1.745743E+0000
  2.070185E+0000 -1.186381E-0001
 -1.763063E+0000  2.452438E+0000
  1.592654E+0000 -1.241954E+0000
 -2.100734E+0000  7.145172E-0002
  1.375709E-0001 -3.015638E-0001
  5.074662E-0001  2.181377E+0000
 -2.550569E+0000  1.570528E+0000
  2.277556E-0002 -2.840555E+0000
  1.558693E+0000 -2.452909E+0000
  5.213399E-0001  3.892113E+0000
 -3.068553E+0000  1.707762E+0000
 -2.930323E-0001 -4.091578E+0000
  2.451031E+0000 -3.915121E-0001
 -9.078170E-0001  2.963656E+0000
 -1.678246E+0000 -3.893402E-0001
 -3.766439E-0001 -3.510722E+0000
  1.512526E+0000 -3.658906E-0001
 -1.094933E+0000  3.286965E+0000
 -7.122079E-0001 -2.006241E+0000
  1.516007E+0000  7.393683E-0002
 -1.099038E+0000  1.573046E+0000
  4.038626E-0001 -1.494701E+0000
 -4.157845E-0002  1.055508E-0001
  1.202737E+0000  4.394191E-0001
  1.049844E+0000 -1.367694E+0000
 -4.867464E-0001  8.814031E-0001
  7.127849E-0002  1.318379E+0000
  2.226660E-0001  1.471205E+0000
 -1.269597E+0000 -2.125278E+0000
  7.947522E-0001 -1.194591E+0000
  2.703941E+0000  6.027267E-0001
 -2.688217E+0000  2.473810E+0000
 -3.241612E-0001 -8.614602E-0001
 -1.639008E+0000 -2.443190E+0000
  1.117047E+0000  2.028090E+0000
 -1.704721E+0000  1.535793E+0000
 -1.634574E+0000 -5.028224E-0002
  1.758445E+0000 -7.680636E-0001
  2.480113E-0001  6.151353E-0002
  1.685954E+0000  1.585085E+0000
 -1.422366E+0000 -8.078072E-0001
 -8.126141E-0001 -2.028366E+0000
  1.938143E+0000 -2.504886E+0000
  7.318802E-0002  2.694804E+0000
 -2.001542E+0000  1.094801E+0000
  2.630721E-0001 -2.087158E+0000
  8.918149E-0001  8.301258E-0001
  2.961456E-0001  2.932385E+0000
 -7.745754E-0001 -2.069980E+0000
 -7.747446E-0001 -2.752929E+0000
  1.506183E+0000  8.865019E-0001
  2.934346E-0001  1.693715E+0000
 -1.507724E+0000 -2.492424E+0000
  5.038435E-0001 -9.355234E-0001
  2.147606E-0001  2.578463E+0000
  1.566604E-0001 -8.918745E-0001
 -3.396220E-0001 -1.773253E+0000
  1.471412E+0000  2.542811E+0000
  1.043650E+0000  8.776015E-0001
 -2.862234E+0000  1.630977E+0000
  2.308480E+0000 -2.672077E+0000
 -3.934962E-0002  1.404540E+0000
  8.546614E-0001  1.216513E+0000
  1.524318E+0000  1.157597E+0000
 -8.695503E-0001 -2.030629E+0000
 -3.598103E-0002 -2.550466E+0000
  5.462716E-0001 -1.313322E+0000
  1.371136E+0000 -8.346176E-0001
 -7.237974E-0001  7.831350E-0001
 -2.716478E-0001 -8.520659E-0001
 -1.797101E+0000  1.515469E+0000
  2.902747E+0000  1.153284E+0000
 -4.787802E+0000  3.558834E+0000
 -3.180892E-0001 -2.219137E+0000
 -1.271938E+0000 -8.819080E-0001
  1.994748E+0000  3.811657E-0001
 -3.982846E-0001 -3.161116E-0001
  1.569985E+0000 -6.883227E-0001
 -9.364166E-0001  3.089275E+0000
  2.342080E+0000  5.900790E-0001
 -1.098603E+0000 -8.340401E-0002
  1.234803E+0000  9.393707E-0001
  4.532701E-0001 -6.217692E-0001
  1.284030E+0000  4.954945E-0001
  5.744308E-0001 -3.683700E-0001
  7.363299E-0002 -1.378682E+0000
  4.198142E+0000 -1.146587E+0000
 -2.504396E+0000  2.391579E+0000
 -7.233016E-0001  7.683590E-0001
  1.704431E+0000 -1.693542E+0000
  1.114764E-0001  1.715960E+0000
  7.520607E-0001 -3.507204E+0000
 -1.573833E+0000  8.256326E-0001
  2.371508E+0000 -4.732038E-0001
 -1.712969E+0000  1.079343E+0000
  3.601188E-0001  5.167741E-0001
  2.801926E+0000  6.914727E-0001
 -1.917058E+0000 -1.665944E+0000
 -1.918605E+0000  3.383455E-0001
  1.457512E+0000  1.348143E+0000
 -6.117631E-0001  5.293279E-0001
 -2.573126E+0000 -1.004366E-0001
  1.736720E+0000 -4.207918E-0001
  4.813728E-0003  2.091898E-0001
 -8.973927E-0001 -1.924390E-0001
 -4.128863E-0001 -2.101944E+0000
 -3.798126E-0002 -2.140100E+0000
  8.553901E-0001  9.840220E-0001
 -4.059113E+0000  1.851596E+0000
  9.261760E-0002 -3.248986E+0000
 -9.382541E-0002 -9.462194E-0001
  3.472168E+0000  1.770815E+0000
 -1.960371E-0001  1.073396E+0000
 -5.363339E+0000 -1.107693E-0001
  4.429947E+0000 -4.836813E+0000
  1.813137E+0000  3.950831E+0000
 -6.594993E-0001  4.347073E+0000
 -3.165296E+0000 -1.789341E+0000
  1.817384E+0000 -3.519796E+0000
  3.997867E+0000  1.090842E+0000
 -2.070293E+0000  1.730002E+0000
 -2.233377E+0000 -1.676889E+0000
  9.524938E-0001 -4.129263E-0001
  1.266942E+0000 -6.808860E-0001
  5.292576E-0001 -1.235709E-0002
  5.007909E-0001 -1.236323E+0000
  8.871625E-0001  1.522684E+0000
  1.853397E+0000  1.665560E+0000
 -3.563464E+0000  3.617554E+0000
 -6.357301E-0001 -3.507205E+0000
 -1.249499E+0000 -1.064557E+0000
  5.051515E+0000  1.861778E+0000
 -3.535077E+0000  1.552639E+0000
 -2.582352E+0000 -2.712629E+0000
  2.072608E+0000 -3.919320E-0001
  3.503894E+0000  2.102609E+0000
 -4.973036E+0000  1.038881E+0000
  3.682933E+0000 -2.952499E+0000
 -2.145869E+0000  3.744242E+0000
  2.697665E+0000  1.925159E+0000
 -2.483877E+0000 -1.361887E+0000
  2.367440E+0000 -1.156609E+0000
 -4.390817E-0001  1.784554E+0000
 -1.833285E+0000 -8.737031E-0001
  3.553632E-0001 -2.516387E+0000
  2.015769E+0000  1.108866E+0000
 -2.603724E+0000 -1.698092E+0000
  5.485387E-0002  1.490385E+0000
  1.543887E+0000 -1.240577E+0000
 -1.672674E+0000  2.557022E+0000
  5.718634E-0001 -6.525305E-0001
 -1.809887E-0001 -9.486746E-0001
  3.419003E+0000  2.859774E-0001
  1.860750E-0001  2.770849E+0000
 -2.874297E+0000 -1.327682E+0000
  2.872069E+0000 -3.812794E+0000
 -8.471459E-0001  1.905088E+0000
  2.566334E+0000  5.828882E-0001
 -4.106118E+0000  5.420450E-0001
  3.131798E+0000 -3.173113E+0000
 -1.047261E+0000  1.694329E-0001
  2.517599E-0001  1.681596E+0000
 -6.638016E-0001  8.777738E-0001
 -1.801527E+0000 -2.196160E-0001
  9.516008E-0001  1.246543E+0000
 -2.329276E-0001 -7.835272E-0001
  1.205745E+0000 -2.235443E+0000
 -7.192433E-0001  4.977318E-0001
  1.037857E+0000  1.126261E+0000
 -6.801695E-0001 -1.466650E+0000
 -2.071890E-0001 -1.112346E+0000
  1.355947E+0000 -1.487414E+0000
  5.157663E-0001  3.431374E-0002
 -1.339368E+0000  2.504879E+0000
  2.755321E-0001 -2.065848E+0000
 -1.141086E+0000 -1.527098E+0000
  2.382465E+0000  6.556448E-0002
 -9.196835E-0002  3.055127E+0000
  2.474017E-0001 -2.898983E+0000
 -2.781026E+0000 -1.718449E+0000
  4.606270E+0000 -1.295050E+0000
 -2.042884E-0001  3.897310E+0000
 -3.237041E+0000 -9.929042E-0001
  5.701859E-0001 -3.896388E+0000
  1.845054E+0000  5.173155E-0001
  7.345334E-0001  4.060497E+0000
 -4.133700E+0000 -2.078449E+0000
 -1.442307E-0001 -1.907959E+0000
  6.198143E+0000  3.320139E+0000
 -3.152700E+0000  3.978057E+0000
 -2.169061E+0000  4.516701E-0001
  9.797178E-0001 -1.214675E+0000
  2.631295E+0000  1.171562E+0000
 -1.735934E+0000  4.213451E+0000
  1.153449E+0000 -4.556845E+0000
 -4.141879E-0001 -1.611746E+0000
  1.041391E+0000  4.152790E-0002
  1.910718E+0000  1.970397E+0000
 -3.770756E+0000  3.066950E+0000
 -3.468690E-0002 -7.358513E-0001
  5.219114E-0001 -3.201037E+0000
  1.213458E+0000  2.497869E+0000
 -2.628369E+0000  2.355068E+0000
 -1.064116E+0000 -3.992322E-0001
  2.434703E+0000 -3.161691E-0001
 -1.170869E-0001  2.058970E+0000
 -1.433861E+0000 -1.015584E+0000
 -1.206612E+0000 -1.284539E+0000
  1.194140E+0000 -2.613946E+0000
 -7.248814E-0001  3.667163E+0000
  7.006561E-0001  1.327238E+0000
 -2.744398E+0000 -7.493856E-0001
  5.995761E-0001 -4.688113E+0000
  1.346892E+0000  2.874586E-0001
  4.788150E-0001  3.132948E+0000
 -1.455059E+0000  5.744083E-0001
 -7.529607E-0001 -4.060229E-0001
  1.886595E+0000 -9.994010E-0001
  1.750885E+0000  2.136571E+0000
 -1.457732E+0000  1.447405E+0000
 -6.598045E-0001 -1.244773E+0000
  1.446910E-0001 -3.816372E+0000
  4.114873E+0000  2.822571E+0000
 -1.495684E+0000  5.081016E+0000
 -5.631168E+0000 -2.488965E+0000
  3.235884E+0000 -5.873033E+0000
  2.519096E+0000  1.841348E+0000
 -8.921074E-0001  5.933431E+0000
 -5.866754E+0000 -3.731705E+0000
  1.364576E+0000 -4.820620E+0000
  2.752345E+0000  2.421370E+0000
 -3.468858E+0000  9.382734E-0001
 -1.852887E+0000 -2.725704E+0000
 -9.365258E-0002 -1.709316E+0000
  2.334527E+0000  1.946416E+0000
 -5.785195E-0001  2.931238E+0000
 -2.558592E+0000 -3.521882E-0001
  3.146807E+0000 -3.215852E+0000
  9.253614E-0001  2.737608E+0000
 -1.411506E+0000  2.305003E-0001
 -2.542960E+0000 -2.296073E+0000
  2.301795E+0000 -2.915694E+0000
  2.053044E-0001  5.978269E+0000
 -2.388731E-0001 -8.069552E-0001
 -3.662436E+0000 -4.173562E+0000
  4.350458E+0000 -1.003590E+0000
 -2.305625E-0001  3.197716E+0000
 -8.503526E-0001 -6.604066E-0002
  1.226583E-0002 -3.886889E+0000
  1.329674E+0000 -3.584066E-0001
  2.376960E+0000  3.866678E+0000
 -3.322262E+0000 -5.448841E-0001
 -3.183479E+0000 -2.267433E+0000
  5.679006E+0000 -8.827101E-0001
 -3.336128E+0000  3.530185E+0000
 -1.403591E+0000  6.225714E-0001
 -7.250668E-0001 -4.652112E+0000
  3.804992E+0000  3.104453E-0001
  7.658415E-0003  4.552443E+0000
 -4.464376E+0000 -1.461212E+0000
 -1.249346E+0000 -4.156683E+0000
  6.157024E+0000  2.350675E-0001
 -1.987289E+0000  6.124449E+0000
 -4.263884E+0000  8.463356E-0002
 -1.318855E+0000 -5.830017E+0000
  6.299181E+0000  4.980240E-0001
 -3.288312E-0001  2.503127E+0000
 -4.647706E+0000  9.571805E-0001
  6.402433E-0001 -3.147723E+0000
  9.496587E-0001  3.025434E-0001
  2.048532E+0000  3.157327E+0000
 -3.816958E+0000  1.232768E+0000
 -4.530795E-0001 -3.503207E+0000
  1.905212E+0000 -2.097605E-0002
 -3.609304E-0001  1.393149E+0000
  1.021996E-0001  2.735612E+0000
 -1.051036E+0000 -3.243176E+0000
 -8.485406E-0001  9.947159E-0002
  2.984738E+0000 -1.436478E+0000
 -1.651057E+0000  2.158293E-0001
  1.149474E+0000  1.481236E+0000
 -9.750047E-0001 -7.836128E-0001
 -1.931615E+0000 -2.878218E+0000
  3.252068E+0000 -3.429017E-0001
 -1.706004E+0000  3.232502E+0000
 -3.291374E+0000 -1.075630E-0001
  5.219330E-0001 -2.811436E+0000
  4.235135E+0000  5.204262E-0001
 -1.573099E+0000  4.648875E+0000
 -2.306537E+0000 -1.775734E+0000
 -2.628653E+0000 -1.693478E+0000
  5.206248E+0000 -9.157334E-0001
  4.455378E-0001  3.376925E+0000
 -2.488889E+0000  9.179961E-0001
 -2.435528E+0000 -4.245909E+0000
  3.815429E+0000 -1.579472E+0000
  2.846345E+0000  4.895004E+0000
 -2.099441E+0000  4.605668E+0000
 -2.091600E+0000 -2.362635E+0000
 -1.279797E+0000 -2.280581E+0000
  2.909641E+0000  1.100186E-0001
  1.439481E+0000  1.289725E+0000
 -4.001471E+0000  5.109622E-0001
  3.588023E-0002 -2.684213E+0000
  2.731264E+0000  1.185926E+0000
 -3.581532E-0001  3.255366E+0000
  5.339175E-0001 -1.081761E+0000
 -6.105853E-0001 -1.762012E+0000
  3.266622E+0000 -6.621783E-0001
 -3.070400E-0002  1.366400E+0000
 -2.459431E+0000 -3.044182E-0002
  3.053731E+0000 -2.924948E+0000
 -1.431693E+0000  4.219891E-0001
  1.608569E+0000  1.387370E+0000
 -2.903609E-0001  4.460592E-0001
  1.657253E-0001 -9.653699E-0001
  1.743471E-0001  1.510988E-0001
  4.771315E-0002  1.066098E+0000
 -2.643373E+0000 -3.665562E-0001
  4.145511E-0001 -2.046174E+0000
  1.441923E+0000 -4.243294E-0002
 -1.894762E-0001  3.169247E+0000
 -1.703798E+0000  8.712771E-0001
  3.668143E-0001 -1.467055E+0000
  1.434656E+0000 -8.735617E-0001
  2.065743E+0000  3.551588E+0000
 -2.991224E+0000 -1.938692E+0000
  2.686175E+0000 -1.262529E+0000
  3.069732E+0000  7.572747E-0001
 -3.918166E+0000  3.248167E+0000
 -2.089284E+0000 -4.527825E+0000
  1.659129E+0000 -3.582202E-0001
  3.972596E+0000  4.786844E+0000
 -3.240532E+0000  3.803078E+0000
 -2.135214E+0000 -4.262328E+0000
  2.427447E+0000 -3.238802E+0000
  4.189683E+0000  5.903631E+0000
 -4.432857E+0000  4.632093E+0000
 -4.364363E+0000 -7.458296E+0000
  3.075460E+0000 -1.514297E+0000
  5.782773E+0000  3.736962E+0000
 -6.715953E+0000  2.500818E+0000
  8.152245E-0001 -5.813471E+0000
  3.740794E+0000 -2.782664E+0000
  2.262236E+0000  7.481462E+0000
 -4.416133E+0000  3.042720E+0000
 -4.129350E+0000 -6.589324E+0000
  7.509077E+0000 -9.997519E-0001
  1.115697E+0000  7.266303E+0000
 -7.292454E+0000  9.769257E-0001
 -2.733788E+0000 -7.319965E+0000
  6.270940E+0000 -2.363037E+0000
  2.477137E+0000  6.657495E+0000
 -4.335831E+0000  2.695220E+0000
 -2.184462E+0000 -3.698789E+0000
  3.327983E+0000 -1.258070E+0000
  2.784672E+0000  3.369584E+0000
 -3.017270E+0000  1.204423E+0000
 -5.657440E-0002 -1.132936E+0000
  2.912342E+0000 -3.873646E-0002
 -1.058200E+0000 -2.134123E-0001
 -3.205462E-0001 -1.240245E+0000
  1.298934E-0001 -2.209773E-0001
  3.793308E+0000  4.119444E-0002
  6.657551E-0001  2.157045E+0000
 -1.534042E+0000  3.882083E+0000
 -2.198689E+0000 -6.741708E-0001
 -3.084554E-0001 -1.392392E+0000
  3.406644E+0000  2.631707E-0001
 -3.492469E+0000  4.411048E+0000
 -1.814919E+0000 -3.327293E+0000
 -7.356875E-0001 -3.030743E+0000
  3.462185E+0000 -2.261503E-0001
 -2.138914E+0000  1.851094E+0000
 -1.977743E+0000 -5.871316E-0001
 -2.195296E-0001  8.066383E-0001
  7.692329E-0001  4.936171E-0003
  4.761243E-0001 -4.853201E-0001
 -2.368337E-0001  3.215138E-0001
  4.659650E-0001 -1.599800E+0000
  2.044490E-0001  1.243939E+0000
  1.547605E+0000 -4.090536E-0001
 -3.152118E+0000  2.489473E+0000
 -1.070182E-0001 -3.986104E+0000
 -1.705323E-0001 -1.156261E+0000
  2.788226E+0000  9.306160E-0001
 -2.245876E-0001  4.280506E-0001
 -5.929275E-0001 -1.780927E+0000
 -4.667033E-0001 -5.788023E-0001
  4.053338E+0000 -2.753806E-0001
 -2.576001E+0000  2.690043E+0000
 -1.741146E+0000 -1.103529E+0000
 -6.927411E-0001 -5.637412E-0001
  3.538441E+0000  1.785071E+0000
 -4.695168E+0000  1.593922E+0000
  2.152552E-0001 -1.434476E+0000
  1.697792E+0000 -1.633730E-0001
  1.019904E+0000  2.371887E-0001
 -5.815655E-0001  4.840243E-0001
  5.574717E-0001 -1.220693E+0000
  1.048376E-0001 -1.762836E+0000
  9.032850E-0001 -2.300869E-0001
  8.508772E-0002  1.883350E-0001
 -1.686581E+0000 -1.250507E+0000
 -1.291522E-0001 -1.453533E+0000
 -5.112770E-0001 -5.633619E-0001
  4.611174E+0000  1.882605E+0000
 -2.872835E+0000  3.431835E-0001
 -1.247439E+0000 -2.000789E+0000
  3.669240E+0000 -3.083935E+0000
 -2.239268E+0000  4.890907E+0000
 -1.628705E+0000  1.975838E-0001
 -1.610898E+0000 -2.366634E+0000
  4.681223E+0000  4.243325E-0001
 -2.845189E+0000  2.809305E+0000
 -5.130117E-0001  9.023953E-0001
 -7.167219E-0001 -2.546778E+0000
  7.762988E-0001  1.330286E+0000
  2.787313E+0000  1.802924E+0000
 -4.631974E+0000  1.045795E+0000
  9.354603E-0001 -1.808231E+0000
  1.123581E+0000 -1.749685E+0000
  3.666402E+0000  2.346356E+0000
 -3.274506E+0000  2.670717E+0000
 -8.962449E-0001 -1.885552E+0000
  1.836992E+0000 -2.784831E+0000
  9.320625E-0001  1.940958E+0000
 -2.049632E-0002  4.691934E-0001
 -2.777477E+0000 -1.562264E+0000
  1.426351E+0000 -9.845271E-0001
  2.598174E+0000  2.186501E+0000
 -1.764000E+0000  2.621711E+0000
 -3.378388E+0000 -4.196348E+0000
  9.698376E-0001 -2.381703E+0000
  5.285796E+0000  6.567941E-0001
 -5.777748E-0001  1.003546E+0000
 -2.144820E+0000  1.431838E-0001
  1.134160E+0000 -1.375341E+0000
  1.391682E+0000 -4.187405E-0001
  2.611836E-0002  9.503158E-0001
 -8.233250E-0001 -1.330607E-0001
  1.870858E+0000 -2.946174E+0000
 -3.144120E-0001  1.056317E-0001
  1.215173E+0000 -8.993513E-0001
 -4.421532E-0001 -3.425433E-0001
  9.995377E-0001  9.245219E-0002
 -1.316856E+0000 -2.079555E-0001
 -2.777762E-0001  1.026105E+0000
  2.492645E-0001 -8.763703E-0001
 -9.563637E-0001 -5.764319E-0001
  1.707909E-0001  9.340273E-0001
 -5.468366E-0002 -7.488231E-0001
 -6.202489E-0001  5.676146E-0001
  1.653944E+0000  5.831661E-0001
 -5.642435E-0001  2.603373E+0000
  1.540784E+0000  1.050436E+0000
 -3.240707E+0000 -3.079405E-0001
  4.385010E-0001 -3.415289E+0000
  2.081087E+0000  2.077359E+0000
  9.013066E-0001  2.818781E+0000
 -1.937892E+0000 -1.088316E+0000
 -1.196546E+0000 -4.681155E-0001
  4.136737E+0000 -2.261564E+0000
 -1.344032E+0000  1.124653E+0000
 -1.138645E+0000  6.165012E-0001
  5.344273E-0002 -2.918506E+0000
  8.157222E-0001 -6.522818E-0001
  2.429938E+0000  1.422292E+0000
 -3.936126E+0000  3.644399E-0001
  9.943841E-0001 -1.999528E+0000
  3.366304E+0000 -1.140813E+0000
 -1.799070E+0000  2.946059E+0000
  1.999255E+0000 -1.192295E+0000
 -2.530025E+0000 -1.264365E+0000
  1.629677E+0000 -6.549840E-0001
  1.492653E+0000  4.061771E+0000
 -3.817392E+0000  3.926966E-0001
 -1.889238E+0000 -2.310886E+0000
  1.495329E+0000 -4.283906E-0001
  2.273576E+0000  6.975991E-0001
 -1.374122E+0000  3.469041E+0000
 -1.833798E+0000 -4.505230E+0000
  1.489402E+0000 -1.265570E+0000
  2.027329E+0000  1.044052E+0000
 -6.366501E-0001 -1.062841E+0000
 -1.880713E+0000  5.912992E-0001
  2.847085E+0000 -1.020029E+0000
 -2.258141E+0000  5.941809E-0001
 -7.127744E-0002 -9.434719E-0001
  1.784104E+0000 -2.563078E-0002
 -1.885031E+0000  1.818064E+0000
 -1.541074E-0001 -3.169862E+0000
 -7.821980E-0001 -8.488884E-0001
  2.150909E+0000 -1.337089E+0000
  2.384064E+0000  3.201444E+0000
 -1.869357E+0000  1.312332E+0000
 -3.330032E+0000 -2.419198E+0000
  2.361098E+0000 -1.422213E+0000
 -6.698060E-0003  2.185733E+0000
 -2.396938E+0000  1.559358E+0000
 -1.349458E+0000 -7.762687E-0001
  3.302759E+0000 -2.521611E+0000
  1.477986E-0001  1.810579E+0000
 -6.702558E-0001  2.034141E-0001
 -2.438223E+0000 -3.545075E+0000
  8.823818E-0001 -8.701494E-0001
  2.174112E+0000  2.076002E+0000
 -2.272523E+0000 -7.577531E-0001
 -2.400767E+0000 -1.810386E+0000
  3.913743E+0000 -1.008759E+0000
  6.548987E-0001  1.270939E+0000
 -1.560506E+0000 -8.492425E-0001
  1.433296E+0000  8.174404E-0001
  4.530741E-0001  1.237906E+0000
 -3.141904E-0001  1.614492E+0000
  2.148433E+0000 -1.183908E+0000
 -2.697684E-0004  9.698967E-0001
  2.105268E+0000 -5.670061E-0001
 -1.372418E+0000 -6.306121E-0001
 -1.039691E+0000 -1.620859E+0000
  9.154970E-0001 -2.893282E+0000
 -6.610709E-0001  1.393192E+0000
 -4.223319E-0001  1.314269E+0000
 -2.520512E+0000 -3.792434E-0002
 -2.051241E-0001 -2.078781E+0000
  2.725166E+0000 -1.809823E+0000
  5.577432E-0002  1.929659E+0000
 -1.163812E+0000 -8.048753E-0001
  2.087345E+0000 -3.335951E+0000
 -1.349182E+0000  2.932198E+0000
  1.301763E+0000  2.057370E+0000
 -2.522714E+0000  9.338167E-0001
 -7.927234E-0001 -3.841391E+0000
  5.614404E+0000  1.627560E+0000
  3.608632E-0001  4.221094E+0000
 -4.371601E+0000 -9.174983E-0001
  3.506121E-0001 -4.188932E+0000
  5.270237E+0000 -1.184812E+0000
  2.552396E-0001  3.301553E+0000
 -2.998940E+0000  1.172173E+0000
  3.234584E-0002 -2.669015E+0000
  1.430617E+0000 -2.461743E+0000
  2.298352E+0000 -4.421067E-0001
 -1.729840E+0000 -5.568051E-0001
 -8.374043E-0001  3.171655E-0001
  1.337385E+0000 -4.289439E-0001
 -2.728207E+0000  5.687109E-0001
  8.260735E-0002  9.594857E-0001
  1.650105E+0000  1.943618E+0000
 -7.074749E-0001  1.108188E+0000
  1.821739E-0001 -2.295926E+0000
  1.474516E+0000 -2.187191E+0000
  2.471473E+0000 -7.715382E-0001
 -1.782909E+0000 -3.436267E-0002
  1.128027E-0001  9.556947E-0001
 -1.430735E+0000 -2.579955E+0000
  1.869012E+0000 -4.489884E-0001
 -2.082299E+0000  2.111470E+0000
 -7.282664E-0001  1.181084E-0001
 -2.097947E-0001 -1.216369E+0000
  3.886724E-0001  8.108238E-0001
 -8.356615E-0001 -1.654096E-0001
 -2.080374E+0000  1.566420E+0000
  1.632030E+0000 -1.991724E+0000
 -1.787019E+0000 -9.134379E-0001
  2.219638E+0000  4.030872E-0001
  4.067312E-0001 -1.159326E+0000
 -2.652912E-0001  8.510093E-0001
  1.020167E+0000  9.910689E-0001
 -6.990537E-0001  1.269607E+0000
  2.974472E+0000 -4.074304E-0001
  5.727824E-0001  1.079248E+0000
 -2.400144E+0000 -1.307362E+0000
  3.207819E+0000 -1.824347E+0000
  9.940588E-0001 -3.763779E-0001
 -1.042383E+0000  1.357236E-0001
  1.160013E+0000 -2.289467E+0000
  7.608122E-0001 -3.013091E+0000
  1.193311E-0001  1.907574E+0000
 -2.129052E+0000  1.980421E+0000
  9.186886E-0001 -1.642837E+0000
  9.447542E-0001 -2.996950E+0000
  1.456316E+0000  7.827650E-0001
  3.955506E-0001  5.671118E-0001
 -1.559233E+0000 -2.160674E+0000
  1.960589E+0000 -2.397320E+0000
  2.768790E+0000 -1.932329E-0001
 -3.149787E+0000  5.156326E-0001
  1.051900E+0000 -2.511076E+0000
  5.142588E-0001  7.977084E-0001
  4.934026E-0001  1.833228E+0000
 -1.341347E+0000  1.805772E+0000
 -8.418568E-0002 -2.953438E+0000
  4.287950E+0000  5.198053E-0001
 -2.210895E+0000 -4.609032E-0001
  6.990027E-0001 -3.955779E-0001
 -3.771225E-0002  1.237561E+0000
 -2.292780E+0000  1.106750E+0000
  7.581967E-0001  5.411627E-0001
 -1.707376E+0000 -2.117240E+0000
  2.534632E+0000 -1.475582E+0000
  1.323043E-0001  2.086172E+0000
 -1.632311E+0000  2.039369E+0000
 -2.933431E+0000 -1.305085E+0000
  3.179688E+0000 -3.387991E+0000
 -2.452592E+0000  3.511502E+0000
  1.502463E+0000 -3.125642E-0001
 -1.780159E+0000 -3.887601E-0001
  2.473658E+0000 -1.591646E-0001
 -7.964753E-0001  3.548715E+0000
 -1.755638E+0000 -1.247916E+0000
 -1.165165E-0001 -2.603871E+0000
  1.957844E+0000  2.538201E+0000
  1.482986E+0000  1.011391E+0000
 -3.102867E+0000  1.646981E+0000
 -9.762966E-0001 -2.116669E+0000
  1.140956E+0000 -5.190544E-0001
 -1.155206E-0001  5.634259E+0000
 -3.311491E+0000 -1.000160E+0000
  4.739885E-0001 -4.461770E+0000
  3.660487E+0000  1.187785E+0000
 -1.806523E+0000  3.006729E+0000
 -2.170740E+0000  1.339013E+0000
 -8.771469E-0001 -3.226560E+0000
  2.075946E+0000 -2.094083E+0000
 -6.225697E-0001  2.062703E+0000
 -2.028688E+0000  1.207474E+0000
 -1.772946E+0000 -2.466868E+0000
  4.714046E-0001 -1.281562E+0000
  1.553494E+0000  1.833410E+0000
 -7.188429E-0001  3.242240E+0000
 -2.594374E+0000  1.419623E+0000
  4.944684E-0002 -6.739857E-0001
  9.872153E-0001 -1.952155E+0000
  2.449146E+0000  1.282234E+0000
 -2.286638E+0000  1.031320E+0000
 -2.851235E+0000 -3.159291E+0000
  5.432717E+0000 -4.823144E+0000
 -1.386647E+0000  5.086658E+0000
 -2.267748E+0000  1.481441E+0000
 -1.431128E+0000 -5.042490E+0000
  5.367210E+0000  7.534438E-0001
  5.069154E-0001  3.512655E+0000
 -3.985891E+0000 -7.846507E-0001
  1.651106E+0000 -3.510116E+0000
  3.181431E+0000  5.137073E-0002
  1.537171E+0000  2.814569E+0000
 -3.355661E+0000  2.073922E+0000
  4.903958E-0001 -1.440164E+0000
 -1.985504E+0000  1.772216E+0000
  1.284996E+0000 -5.940448E-0001
  1.365005E-0001  1.438178E+0000
 -4.075794E-0001 -1.277880E-0001
 -1.314712E+0000 -1.535447E+0000
  2.532052E+0000 -8.116986E-0001
  9.535985E-0001  2.030303E+0000
  7.356539E-0001  2.387459E+0000
 -1.261558E+0000  1.056414E+0000
  2.489482E-0001 -1.073373E+0000
  1.041355E+0000 -5.415416E-0001
  2.089756E+0000 -7.812468E-0002
  1.366858E+0000  1.421257E+0000
 -2.646249E+0000 -5.021466E-0001
 -8.509357E-0002 -2.705488E+0000
  8.462006E-0001  1.562706E-0001
 -2.047573E+0000  7.600554E-0001
 -9.712865E-0001 -5.818880E-0001
  1.674762E+0000  4.990842E-0001
 -1.165220E+0000  3.725715E+0000
 -3.315281E+0000  6.403123E-0001
  9.626041E-0001 -4.417373E+0000
  1.421978E+0000  1.332651E+0000
  2.406002E-0001  1.455488E+0000
 -2.476182E+0000  9.414613E-0001
 -1.241905E+0000  5.010323E-0001
  9.544636E-0001 -9.793328E-0001
 -4.735081E-0001 -1.464199E-0001
 -1.011560E+0000  2.085100E+0000
 -5.040002E-0001 -1.293852E+0000
  7.581022E-0002  4.832178E-0001
  2.301477E+0000  2.638747E+0000
 -7.915986E-0001  3.259521E+0000
 -4.436633E+0000 -4.482055E+0000
  1.036599E+0000 -3.743353E+0000
  4.087921E+0000  2.459939E+0000
 -4.983802E+0000  3.618358E+0000
 -1.546738E+0000 -3.908860E+0000
 -1.284843E+0000 -2.969849E-0001
  1.091360E+0000  1.773613E+0000
  5.254624E-0001  3.475734E-0001
 -1.834412E+0000 -2.144988E+0000
  1.376976E+0000 -1.767921E+0000
  1.178922E+0000  3.057322E+0000
 -2.034010E+0000  2.407522E+0000
 -3.177237E+0000 -3.747805E+0000
  2.363695E+0000 -4.134615E+0000
  2.483999E+0000  3.300603E+0000
 -8.993651E-0001  1.765475E+0000
 -1.119787E+0000 -1.543162E+0000
  8.359117E-0001  8.981641E-0001
  6.471632E-0001  1.336334E+0000
 -1.423135E+0000 -5.146436E-0001
  6.387520E-0002 -2.592952E+0000
  1.573166E+0000 -1.860251E+0000
  1.554482E-0001  1.002512E-0001
 -1.822393E+0000 -4.454028E-0001
 -7.266941E-0001 -1.637294E+0000
 -5.105077E-0002  1.135129E+0000
 -3.467266E-0001  1.829596E+0000
 -9.767287E-0001 -3.590256E+0000
  8.352372E-0001 -7.737477E-0001
  1.670710E+0000  2.189389E+0000
 -2.811381E+0000 -3.371119E-0001
  4.983584E-0001 -4.580213E+0000
  1.832452E+0000 -3.489728E-0001
  7.192571E-0001  3.864420E+0000
 -1.238039E+0000  3.965553E-0001
 -2.543055E+0000 -2.036971E+0000
  4.502991E+0000 -2.332874E+0000
  5.287685E-0001  4.787966E+0000
 -2.126658E+0000  1.726993E+0000
 -3.443774E+0000 -2.534221E+0000
  5.548277E+0000 -2.892501E+0000
  1.351594E+0000  5.863176E+0000
 -1.989448E+0000  1.366851E+0000
 -3.689311E+0000 -3.356349E+0000
  1.263829E+0000 -1.670384E+0000
  3.275056E+0000  2.530035E+0000
 -3.668897E+0000  2.809089E+0000
 -5.085155E-0001 -3.720512E+0000
  2.558415E+0000 -3.723068E+0000
  2.961160E+0000  1.509347E+0000
 -1.403185E+0000  3.822274E+0000
 -4.302366E+0000 -3.301032E+0000
  3.740271E+0000 -4.019681E+0000
  3.755998E+0000  1.634712E+0000
 -1.384084E+0000  4.874856E+0000
 -3.301042E+0000 -3.941974E+0000
  3.540405E+0000 -2.880115E+0000
  3.989037E+0000  1.085121E+0000
 -3.694439E+0000  6.174950E+0000
 -8.965134E-0001 -2.412327E+0000
 -8.681796E-0001 -4.220533E+0000
  2.628083E+0000  6.725914E-0001
 -1.025812E+0000  2.214031E+0000
 -3.129720E+0000 -8.491474E-0001
  4.939223E-0001 -2.792017E+0000
  2.229984E+0000 -2.463702E-0001
 -1.240693E+0000  3.254198E+0000
 -4.409203E-0001 -1.116523E+0000
  1.946981E+0000 -3.385014E-0001
 -2.536295E-0001 -6.932556E-0002
 -1.694253E+0000  1.405464E+0000
  8.941382E-0001 -3.091227E+0000
  6.675181E-0001  2.508520E-0001
  1.990510E+0000  9.197456E-0001
 -3.689411E-0001  2.250767E+0000
 -2.308311E+0000  5.867589E-0002
  8.274664E-0001 -1.829682E+0000
  1.187054E+0000  2.018354E-0001
  6.725578E-0001  4.022957E-0001
  1.922799E-0001 -1.027322E+0000
  3.071860E+0000 -1.527843E+0000
  1.404467E+0000  1.822288E+0000
 -1.097508E+0000  1.366792E+0000
 -2.780931E+0000 -1.749083E+0000
  3.991552E+0000 -1.269945E+0000
 -2.806877E-0001  3.530656E+0000
 -2.048300E+0000 -9.057986E-0001
  5.859024E-0001 -1.861313E+0000
  1.027438E+0000  4.405212E-0001
  7.713936E-0001  3.074080E+0000
 -1.529281E+0000 -7.379603E-0001
 -2.277887E+0000 -1.669217E+0000
  1.351323E+0000  2.448413E-0001
  2.127772E+0000  1.064114E+0000
 -4.798749E+0000  1.846523E+0000
  3.342401E+0000 -3.752939E+0000
  9.841446E-0001 -9.413546E-0001
 -1.494345E+0000  1.055717E+0000
 -1.858463E-0001 -8.086865E-0001
 -1.040509E-0001 -1.145831E+0000
  1.746136E+0000  2.152338E+0000
 -6.850275E-0001  9.800222E-0001
 -1.157247E+0000 -1.309758E+0000
  1.350623E+0000 -4.700168E+0000
  2.203267E+0000  2.786914E+0000
  3.829823E-0001  1.403764E+0000
 -3.675479E+0000 -4.818048E-0001
 -6.429652E-0002 -4.068182E+0000
  3.891005E+0000 -5.829917E-0001
 -1.663399E+0000  1.067777E+0000
 -1.128297E+0000  1.057773E+0000
 -7.673805E-0001 -1.836953E+0000
  1.019425E+0000 -1.958972E+0000
  1.499467E+0000  1.136077E+0000
  3.802247E-0001  1.761196E+0000
 -1.386425E+0000  1.191199E-0001
  5.653223E-0002 -4.693017E+0000
  2.229697E+0000 -8.336228E-0001
  1.934274E+0000  1.563191E+0000
 -5.226595E+0000  3.807407E+0000
 -2.888739E-0001 -3.331927E+0000
  9.437143E-0002 -1.203665E+0000
  2.626690E+0000  3.853616E+0000
 -2.364258E+0000  1.788698E-0001
 -1.023135E+0000 -2.666183E+0000
  7.067710E-0001 -1.878123E+0000
  3.169793E+0000  6.291290E-0001
 -9.261799E-0001  5.671833E+0000
 -3.398917E+0000 -1.193120E+0000
 -4.507196E-0001 -2.204135E+0000
  6.922601E+0000  9.948091E-0001
 -3.091331E+0000  3.864511E+0000
 -3.017281E+0000 -9.193184E-0001
  1.133768E+0000 -4.750852E+0000
  8.441508E-0001  2.546323E+0000
 -8.655193E-0001  3.610029E+0000
 -2.449152E+0000 -9.458207E-0001
  1.815805E+0000 -3.706597E+0000
  4.101209E+0000  2.695969E-0001
 -1.416608E+0000  5.186594E+0000
 -3.406582E+0000 -1.817263E+0000
 -2.239933E-0001 -3.965624E+0000
  3.911845E+0000 -8.810370E-0001
 -2.130327E+0000  5.351034E+0000
 -3.148982E+0000  2.288580E+0000
 -6.275660E-0001 -3.290490E+0000
  2.746009E+0000  1.881995E+0000
  1.915834E+0000  6.969213E+0000
 -4.851132E+0000  1.262774E+0000
  5.643923E-0001 -6.454001E+0000
  4.807148E+0000 -2.353246E-0001
  1.300726E+0000  4.363489E+0000
 -7.512247E+0000 -1.690658E-0001
  3.700686E+0000 -3.033005E+0000
  2.150378E+0000  1.510079E+0000
 -9.833751E-0001  2.977171E+0000
 -2.218691E+0000 -7.033034E-0001
  5.148439E-0001 -1.330631E-0001
  3.234085E+0000 -7.371794E-0001
 -7.501438E-0001  9.095826E-0001
 -5.702766E-0001 -4.955988E-0001
 -2.774531E+0000  7.876955E-0002
  2.008429E+0000  1.277992E+0000
 -5.195101E-0002 -7.364428E-0001
 -8.737489E-0002  2.454599E-0001
  1.313033E+0000 -2.979643E+0000
  1.394478E+0000 -4.778686E-0001
 -2.579116E-0001  1.984963E+0000
 -3.568997E+0000 -4.938568E-0001
  4.319326E+0000 -5.199093E+0000
 -9.065776E-0001  2.712604E+0000
  1.290621E+0000  2.301843E+0000
 -2.796016E+0000  5.663840E-0001
  4.082150E-0001 -2.157792E+0000
  1.761307E+0000 -1.473536E+0000
  3.988952E-0001  3.058136E+0000
 -5.170518E-0001  1.218711E+0000
 -1.119662E+0000 -3.044400E+0000
  5.410632E-0001 -1.495481E+0000
  1.696595E+0000  3.019708E+0000
 -3.085526E+0000  2.538068E+0000
 -1.302340E+0000 -2.332236E+0000
 -5.751343E-0001  7.893056E-0002
  1.614387E+0000  2.232600E+0000
 -1.958369E+0000 -3.692193E-0001
  9.344950E-0001 -2.736385E+0000
  1.399991E+0000  7.261295E-0001
 -5.145747E-0001 -3.037654E-0001
 -2.456710E-0001 -9.211766E-0001
  1.901336E+0000  3.143927E-0001
 -2.551787E-0001  9.126598E-0001
 -5.716943E-0001  1.471771E+0000
 -8.211208E-0001 -6.289412E-0001
 -1.295578E+0000 -8.481608E-0001
  3.261568E+0000 -2.271198E+0000
 -4.587903E-0001  1.033871E+0000
  1.365111E-0001  2.504419E+0000
 -1.416447E+0000 -8.854483E-0001
  1.934655E+0000 -2.315306E+0000
  1.348290E+0000  7.457492E-0001
 -1.596633E+0000  1.633039E+0000
 -1.611197E+0000 -1.995339E+0000
  2.892781E+0000 -3.891146E+0000
  3.491244E-0001  4.617868E+0000
  1.956835E-0001  3.901162E+0000
 -2.116696E+0000 -4.150599E+0000
  9.540020E-0001 -2.268609E+0000
  7.469262E+0000  3.360463E-0001
 -5.137799E+0000  1.770527E+0000
 -8.116179E-0001 -2.806746E+0000
 -4.003749E-0001 -9.571014E-0002
  2.288575E+0000  2.761768E+0000
 -3.956956E+0000  2.130215E+0000
 -9.077782E-0001 -4.878247E+0000
  2.202067E+0000 -2.287913E+0000
  2.652683E+0000  2.170256E+0000
 -1.681304E+0000  1.169157E+0000
 -3.003991E+0000 -1.276451E+0000
  2.887637E+0000 -1.646161E+0000
 -5.798389E-0001  1.829318E+0000
  9.545899E-0001 -2.208660E+0000
 -1.415541E+0000 -4.462302E-0001
 -1.013953E+0000 -1.345298E+0000
  3.145630E+0000 -1.309069E+0000
 -5.161723E-0002  1.902780E+0000
  1.661696E-0002 -1.699383E-0002
  4.746063E-0002 -1.325021E+0000
  2.008486E-0001  1.798086E+0000
 -8.906943E-0002  4.643187E-0001
  2.309784E-0002  1.661127E+0000
 -1.743143E+0000  5.984812E-0001
  3.774470E-0001  8.967558E-0001
  2.316643E+0000  1.527799E+0000
  2.986720E-0001  1.177183E+0000
 -3.378734E+0000 -3.504732E-0001
  1.730883E+0000 -2.001439E+0000
  5.211736E-0001  9.628432E-0001
 -4.010831E-0002  3.121024E+0000
 -5.681864E-0001  8.242279E-0001
 -1.352319E+0000 -7.133576E-0001
  2.910116E+0000  8.841968E-0002
 -1.309586E+0000  7.902399E-0001
 -1.289457E+0000  1.994118E+0000
  5.650931E-0001 -8.959278E-0001
 -1.206555E+0000  9.648061E-0001
  1.972937E+0000  2.241095E+0000
 -2.844691E+0000 -3.699371E-0001
  9.059640E-0002 -2.584143E+0000
 -1.792188E-0001  3.548881E-0001
  1.346642E+0000  2.549650E+0000
 -2.134583E+0000  5.768573E-0001
 -1.095265E+0000 -2.828427E+0000
  3.223949E+0000 -9.144963E-0001
 -2.877491E-0002  3.626505E+0000
 -1.838039E+0000  7.059528E-0001
 -4.325352E-0001 -4.270568E+0000
  8.690548E-0001 -1.792402E+0000
  1.763804E+0000  3.552119E+0000
 -2.179908E+0000  2.209324E+0000
 -2.820905E+0000 -3.533588E+0000
  4.549575E+0000 -2.026626E+0000
  1.078360E+0000  4.666847E+0000
 -3.208752E+0000 -1.111488E-0001
  5.918517E-0002 -4.337295E+0000
  2.499817E+0000 -1.421438E+0000
 -3.885575E-0001  2.495776E+0000
 -8.286986E-0001  2.698131E+0000
 -2.719698E+0000 -2.282383E-0001
  1.130472E+0000 -2.603343E+0000
  1.085968E+0000 -1.097562E+0000
  1.994272E+0000  4.261952E-0001
 -5.052654E-0001 -1.812350E+0000
  2.332132E-0001 -4.924514E-0001
  2.653426E+0000  7.483863E-0002
 -1.598120E+0000  1.559343E-0001
 -1.568262E-0001 -1.391667E+0000
  1.767446E+0000 -1.237277E+0000
  8.246219E-0001  1.812728E+0000
 -2.475324E+0000 -5.009031E-0001
  3.650832E-0001 -3.333248E+0000
  6.514168E-0001  1.352993E+0000
  5.037761E-0001  4.066490E+0000
 -3.020976E+0000 -1.206870E+0000
  1.150925E+0000 -2.679783E+0000
  1.113406E+0000  6.050369E-0001
  7.706579E-0001  3.631880E+0000
 -3.641260E-0001  4.535196E-0002
  8.674173E-0001 -3.951709E+0000
  1.231615E+0000  1.871682E+0000
  1.241951E+0000  1.245839E+0000
  1.480609E-0001 -2.138237E+0000
  1.314261E+0000 -5.520532E-0001
 -4.161091E+0000 -5.443851E-0001
  2.045248E+0000  6.194167E-0001
 -1.230377E+0000 -7.392432E-0001
  1.280761E+0000 -1.808336E+0000
  3.476652E-0001 -1.104726E+0000
  1.175362E+0000  6.777556E-0001
 -1.552438E+0000  2.011657E+0000
  6.283826E-0001 -1.569759E+0000
 -4.816917E-0001 -2.666584E+0000
  2.401242E+0000  1.391840E+0000
 -3.866644E-0001  4.222557E+0000
 -2.318043E+0000 -3.557511E-0001
 -1.163015E+0000 -2.229099E+0000
  1.322162E+0000  1.191228E-0001
  2.063645E+0000  1.118610E+0000
 -1.432584E+0000  1.878778E+0000
 -9.564339E-0001 -3.197619E+0000
  1.962543E+0000 -1.465428E+0000
  2.415274E+0000  1.790653E+0000
 -3.911103E+0000  1.307345E+0000
 -3.475610E-0001 -4.091701E+0000
  2.225274E+0000 -2.727045E+0000
  2.814192E+0000  4.292402E+0000
 -4.428673E+0000  1.609807E+0000
 -2.373830E+0000 -3.248522E+0000
  3.493729E-0001 -1.456292E+0000
  3.787472E+0000  4.494512E-0001
 -2.714369E+0000  4.287925E+0000
 -1.584831E-0001 -2.717981E+0000
 -5.706679E-0001  1.817901E+0000
 -6.955391E-0002 -9.206425E-0002
 -1.657451E+0000  1.190849E+0000
 -1.654062E+0000 -1.224593E+0000
 -1.113643E+0000 -2.418093E+0000
  4.717730E+0000 -5.585258E-0001
 -5.203253E-0001  5.681274E+0000
 -1.302442E+0000 -1.655733E+0000
  1.661804E-0001 -3.870346E+0000
  3.923746E+0000  1.059808E+0000
 -1.753939E-0001  6.546356E+0000
 -5.194968E+0000 -2.026940E-0002
  2.514928E+0000 -5.313230E+0000
  7.567799E-0001  2.038893E+0000
  1.388469E+0000  3.023719E+0000
 -2.850684E+0000  1.352227E-0001
 -1.563712E+0000 -1.364948E+0000
  2.987088E+0000 -6.756442E-0001
 -1.083845E-0001  1.848858E+0000
 -1.614804E+0000  1.841265E-0001
  1.276196E+0000 -1.408491E+0000
 -7.054100E-0001  4.641774E-0001
 -6.187818E-0001 -1.319962E+0000
  2.218935E-0002  1.041692E+0000
  1.627022E+0000 -3.469426E-0001
 -2.675358E+0000  1.315152E+0000
 -4.588702E-0001 -1.911881E+0000
  1.363297E+0000 -8.140378E-0001
 -2.710664E-0001  1.320569E+0000
 -1.191917E+0000  1.435941E+0000
 -9.429294E-0001 -1.234671E+0000
  2.327340E+0000 -1.062664E-0001
 -1.177363E-0001  1.470523E+0000
 -3.876869E-0001  1.261626E+0000
  9.194073E-0001 -2.099341E+0000
 -9.703256E-0002 -5.138276E-0002
  7.978124E-0001  3.525205E+0000
 -2.103931E+0000  8.604559E-0001
 -1.934473E-0001 -2.390810E+0000
  1.830017E+0000  1.657127E+0000
  2.183070E+0000 -2.024230E-0001
 -3.347653E+0000  3.475615E-0001
 -2.173599E-0001  6.023229E-0001
 -1.091845E+0000 -1.028032E+0000
  1.784872E+0000  9.009656E-0001
 -1.392607E+0000  2.625049E+0000
  3.513431E-0001 -3.243458E+0000
 -6.107204E-0001 -7.615235E-0001
  4.293731E-0002  1.301554E+0000
 -9.624018E-0001 -1.728451E+0000
 -4.397724E-0001 -7.095746E-0001
  7.928267E-0001  4.570591E-0002
  3.253464E-0001  1.299873E+0000
 -1.443435E+0000  4.800022E-0001
 -2.645880E+0000 -1.355034E+0000
  8.613972E-0001 -1.224769E+0000
  1.940373E+0000  8.308046E-0001
 -3.928542E+0000  5.331172E-0001
  2.598397E+0000 -8.161564E-0001
 -1.679515E+0000  3.159399E+0000
 -4.289015E-0001  1.225032E+0000
 -4.971576E-0001 -2.997995E+0000
 -3.897849E-0001  4.633381E-0001
  1.480150E+0000  1.555980E+0000
  1.139210E-0001 -5.900186E-0001
 -1.383000E+0000 -1.632089E+0000
  1.721250E+0000  1.693508E+0000
 -2.654281E+0000  2.164823E+0000
 -1.394098E+0000  9.946634E-0001
  1.204988E+0000 -2.498657E+0000
 -1.418352E+0000  6.263245E-0001
  1.091074E+0000  1.687103E+0000
  2.699367E-0002  1.076467E+0000
  1.572076E+0000  5.337126E-0002
 -5.157922E-0001 -7.997705E-0001
  1.215851E+0000 -3.127780E-0001
 -1.221124E+0000  3.584250E-0001
  2.421131E+0000 -1.119806E-0001
  1.420382E+0000  1.332167E+0000
 -2.263935E+0000  9.391213E-0001
 -1.321115E-0001 -2.380794E+0000
  1.077451E+0000 -5.663759E-0001
  6.260623E-0001 -2.120249E-0001
 -8.271901E-0001 -3.087388E-0001
  7.656317E-0001 -4.577263E-0001
  6.844958E-0001 -2.129909E-0001
  1.911166E+0000  1.659575E+0000
 -2.944178E+0000 -2.331382E-0001
 -3.388861E-0002 -2.032825E+0000
  1.793210E+0000  1.306528E+0000
  4.108177E-0001  2.800405E+0000
 -2.729765E+0000  3.878000E-0002
  1.202477E+0000 -1.663192E+0000
 -4.262682E-0001  1.131611E+0000
  2.024161E+0000  2.037501E+0000
 -2.124972E+0000 -1.174708E+0000
  3.382539E+0000 -1.427962E-0001
  2.150235E+0000  4.151613E+0000
 -3.310375E+0000  1.675827E+0000
 -8.993089E-0001 -6.059073E+0000
  1.051054E+0000 -1.053694E+0000
  4.633491E+0000  3.930213E+0000
 -5.149526E+0000  2.883578E+0000
 -1.115384E+0000 -6.816205E+0000
  2.609056E+0000 -1.783608E+0000
  2.142483E+0000  5.562910E+0000
 -1.080306E+0000  2.435589E+0000
 -5.535868E+0000 -5.612559E+0000
  5.571275E+0000 -5.054313E+0000
  3.687325E+0000  4.553006E+0000
 -4.322916E+0000  5.011773E+0000
 -2.561151E+0000 -4.434945E+0000
  3.260095E+0000 -1.100564E+0000
  2.915186E+0000  1.287135E+0000
 -4.937687E+0000  1.891776E+0000
 -1.449019E+0000 -3.019283E+0000
  5.294634E+0000 -2.210238E+0000
  4.692969E-0001  3.816794E+0000
 -2.423882E+0000  1.020950E+0000
  2.828843E-0001 -3.066526E+0000
 -1.237109E+0000  1.301917E+0000
  1.026446E+0000 -3.394819E-0001
  1.152428E+0000 -1.651862E+0000
 -2.606243E+0000 -3.141568E-0001
  5.378185E-0001  2.506988E-0001
 -1.913790E+0000  1.793271E+0000
 -1.558989E+0000 -1.020276E+0000
  3.014729E+0000 -1.005463E+0000
 -2.906622E+0000  1.420578E+0000
 -7.905752E-0001 -1.477069E+0000
  1.298994E+0000 -9.545206E-0001
 -1.439743E+0000  3.518312E-0001
 -3.413813E-0001 -3.951561E+0000
  5.390376E-0001  1.186498E+0000
  2.310311E+0000  3.149297E+0000
 -2.197791E+0000  4.486381E-0001
 -3.714672E+0000 -1.275791E+0000
  1.959768E+0000 -2.017728E-0001
  1.440059E+0000  1.432772E+0000
 -2.710572E-0002  5.166896E-0001
 -1.310892E+0000  8.268167E-0001
  2.514553E+0000  2.174988E-0001
 -3.240020E+0000  2.166948E+0000
  9.463795E-0001 -1.471950E+0000
  6.672178E-0001  1.552903E+0000
 -9.312680E-0001  2.955456E+0000
  4.435031E-0001 -1.037344E+0000
 -3.483009E+0000  1.884475E+0000
  4.642819E+0000 -2.305413E+0000
 -1.691376E+0000  2.979321E-0001
  7.514983E-0001  7.172658E-0001
  3.518613E-0002 -8.944036E-0001
 -5.811934E-0001  8.617321E-0001
  2.394262E+0000 -1.190321E+0000
  1.625440E+0000  1.393443E+0000
  4.141561E-0001 -3.685694E-0001
 -3.056293E+0000 -2.518792E+0000
  2.297575E+0000  4.248107E-0001
  4.775741E-0001  1.296389E+0000
 -1.040757E+0000  5.201303E-0001
  1.592548E+0000 -9.228897E-0001
 -6.836554E-0002  7.721332E-0001
  1.012391E+0000 -8.477346E-0001
  1.435234E+0000 -3.445302E+0000
 -2.489046E-0002  3.427757E+0000
  1.794444E-0001  2.100338E+0000
 -2.905423E+0000  4.662501E-0001
 -3.456856E-0001 -7.643017E-0001
 -3.702619E-0002 -1.865412E+0000
 -4.107688E-0001  7.396284E-0001
  1.809421E-0001  1.855036E+0000
 -2.492432E+0000  1.223124E+0000
 -2.898201E-0001 -9.293703E-0001
  8.460289E-0001 -1.780401E+0000
  7.686565E-0001  3.671934E+0000
 -1.694001E+0000  6.816513E-0001
 -3.005156E+0000 -1.438186E+0000
  2.922355E+0000 -2.590785E+0000
  1.176933E+0000  3.149888E-0001
 -5.450564E-0002 -5.135119E-0001
  2.292053E-0001 -3.982227E+0000
  5.158073E+0000 -5.244000E-0002
 -1.044346E+0000  2.862465E+0000
 -1.772344E+0000  5.795618E-0001
  2.954142E+0000 -1.963795E+0000
  5.550194E-0001  1.630363E+0000
  7.831559E-0001  8.637642E-0001
  7.107332E-0001  1.067975E+0000
 -1.707877E+0000  1.425761E+0000
  1.928334E+0000 -1.063330E+0000
 -1.649099E+0000  1.576503E+0000
  7.887308E-0001 -2.130201E+0000
  2.220488E+0000 -5.544631E-0001
  7.332208E-0001  8.830211E-0001
 -8.471876E-0001  3.877539E-0001
 -1.969825E+0000  1.190742E+0000
  1.745931E-0001 -8.169062E-0001
  1.690951E+0000  3.982591E-0002
 -1.769990E+0000  2.491509E+0000
  2.061807E+0000 -2.586686E+0000
 -7.358321E-0001  3.212234E-0001
  2.073948E-0001  5.673564E-0001
 -2.935986E-0001  1.051564E+0000
 -7.539504E-0001  9.893218E-0001
 -4.956266E+0000 -8.685387E-0001
  1.703492E+0000 -1.037284E+0000
  3.205782E+0000 -4.277119E-0001
 -2.641489E+0000  7.342336E-0001
  3.265818E+0000 -2.540373E+0000
  7.106119E-0002  6.741697E-0001
  1.445898E+0000  3.174850E+0000
 -3.818401E+0000 -8.280852E-0002
  1.641422E+0000 -2.277587E+0000
  3.127927E-0001  3.024598E+0000
 -5.659757E-0001  1.340282E+0000
 -2.693327E+0000 -2.936805E-0001
  1.124926E+0000 -2.170785E+0000
  2.878738E+0000 -9.055069E-0001
 -8.630318E-0001  4.740584E-0002
 -3.108291E-0001 -4.454189E-0001
 -7.240912E-0001  2.787046E+0000
 -3.604003E-0001  1.654479E+0000
  5.080189E-0001  4.376143E-0001
 -2.928037E+0000  5.338066E-0001
 -8.951287E-0001 -1.445633E+0000
  4.150285E-0001 -3.826638E-0001
 -2.812026E-0001  1.436991E+0000
  1.357582E-0002  2.906350E+0000
 -2.140821E+0000 -1.853252E+0000
  8.168532E-0001 -2.143760E+0000
  1.937723E+0000 -1.706162E+0000
 -5.537168E-0001  1.170871E+0000
  9.617945E-0001  1.390272E+0000
 -1.479969E+0000 -2.805421E+0000
  1.529010E+0000  4.012452E-0002
  1.790683E+0000  4.831578E-0001
 -3.730781E+0000  1.829574E+0000
  1.342736E+0000 -2.866494E+0000
  1.382975E+0000 -2.104923E-0001
  3.845870E+0000  3.986337E+0000
 -2.919617E+0000  1.697893E+0000
  2.386740E-0001 -3.220051E+0000
  1.599360E-0002 -1.913904E+0000
  2.835878E+0000  1.842279E+0000
 -2.823844E+0000  2.263007E+0000
 -1.920919E+0000 -3.590268E+0000
  2.871122E+0000 -1.518913E+0000
  6.481690E-0001  3.575284E+0000
 -4.621314E+0000  1.325417E+0000
  1.440856E+0000 -1.537339E+0000
  1.722713E+0000  1.555223E-0001
 -1.562098E+0000  2.151321E+0000
 -1.325097E-0001  1.081175E-0001
  1.704484E+0000 -1.420875E+0000
  2.558451E+0000 -2.131961E+0000
 -2.082695E-0001 -8.693269E-0002
  1.239145E+0000 -7.043466E-0001
  3.659166E-0001  1.921216E+0000
 -3.541223E-0001  2.089521E+0000
 -4.547184E+0000 -3.321570E-0001
  2.818086E+0000 -1.343140E+0000
 -2.606082E-0001  1.247203E+0000
 -2.137293E+0000  3.257106E+0000
  3.126743E-0001 -7.892495E-0001
  4.386007E-0001 -1.249272E+0000
  1.311175E+0000  1.246628E+0000
 -1.406763E-0002 -2.995373E-0001
 -4.275385E-0001  5.183949E-0001
 -1.270591E+0000 -9.726279E-0002
  1.428059E+0000 -1.814538E+0000
 -5.303934E-0001  1.998766E+0000
  3.893860E-0001  5.020786E-0001
 -1.153912E+0000 -5.934421E-0001
  2.148164E+0000  1.025931E+0000
 -9.218589E-0001 -5.543406E-0003
  2.477126E-0001 -8.747321E-0001
  2.097352E+0000  1.021582E+0000
 -2.976156E+0000  1.212580E+0000
 -5.976254E-0001 -2.683232E+0000
  1.742505E+0000 -2.662403E+0000
  2.996861E+0000  5.620537E-0001
  7.084784E-0002  2.906277E+0000
 -1.543200E+0000  8.282074E-0001
  1.425600E+0000 -1.869022E+0000
 -1.378304E+0000 -1.073080E+0000
  2.252928E+0000 -1.827721E-0001
  1.058052E+0000 -7.265363E-0002
 -2.703613E+0000 -8.867911E-0001
  2.033499E+0000 -6.538841E-0001
  3.247124E+0000  2.597096E+0000
 -4.346236E+0000  3.064848E+0000
 -1.281277E+0000 -3.877812E+0000
  9.937040E-0001 -5.293628E-0001
  3.583182E+0000  4.019865E+0000
 -4.425183E+0000 -6.729006E-0001
 -2.862090E-0002 -2.984461E+0000
  1.247951E+0000  1.836286E+0000
  2.139197E-0001  2.532210E+0000
 -4.213840E+0000  2.646186E-0001
  1.805743E+0000 -1.967749E+0000
 -8.021018E-0001 -1.706079E+0000
  1.058417E+0000  2.262609E+0000
 -1.486837E+0000 -7.872242E-0001
 -1.097394E+0000 -4.854091E-0001
  4.449884E+0000 -5.958566E-0001
 -1.025009E+0000  3.985725E+0000
 -2.800391E+0000 -1.582992E-0001
 -4.407569E-0001 -3.185806E+0000
  3.110198E+0000  1.815204E+0000
 -1.549255E+0000  3.271721E+0000
 -2.133635E+0000 -4.622447E-0001
  1.999579E+0000 -3.214455E+0000
  1.028398E+0000  3.973195E+0000
 -2.699568E+0000  2.320839E+0000
 -3.090873E+0000 -2.794110E+0000
  1.792700E+0000 -3.270643E+0000
  4.191066E-0001  3.863138E+0000
 -7.992537E-0001 -5.775403E-0002
 -3.919217E+0000 -1.000107E+0000
  2.091544E+0000 -1.735645E+0000
  2.480161E+0000  2.311241E+0000
 -2.591717E+0000 -6.036562E-0001
  1.089414E+0000 -1.879691E+0000
  2.568689E+0000  1.846162E-0001
  9.827369E-0002  1.427999E+0000
 -5.492639E-0001 -9.306962E-0001
  2.150731E+0000 -3.325706E+0000
  1.340398E-0001  2.923536E+0000
 -1.325849E+0000  2.072108E+0000
 -1.574806E+0000 -4.581468E-0001
 -2.903532E-0002 -1.009160E+0000
  2.735329E+0000  1.486831E-0001
 -1.292688E-0001  1.129646E+0000
 -3.543425E+0000  5.848318E-0001
  1.305522E+0000 -6.060803E+0000
  8.140091E-0001 -1.504494E-0001
  2.384295E+0000  4.508978E+0000
 -3.735538E+0000 -1.294387E+0000
 -1.306480E+0000 -4.232797E+0000
  6.135121E+0000 -6.238926E-0001
 -6.778247E-0001  6.686045E+0000
 -4.373878E+0000  1.151999E-0001
 -1.846492E+0000 -3.071523E+0000
  1.819836E+0000  1.140075E-0001
  1.031651E+0000  2.895692E+0000
 -2.050352E+0000  3.076264E-0001
 -6.798517E-0001 -1.571597E+0000
  6.603571E-0001  1.518779E+0000
  1.079468E+0000  2.113076E+0000
 -2.197046E+0000 -2.377781E+0000
 -1.612651E+0000 -4.431363E-0001
  4.020311E+0000 -1.075984E+0000
 -1.447547E+0000  3.542892E+0000
 -9.761180E-0001  8.107630E-0001
  1.778841E+0000 -1.190855E+0000
 -3.773285E+0000  3.222727E+0000
  1.977267E+0000 -1.716981E+0000
 -1.183085E+0000 -9.505965E-0001
  6.093954E-0001  2.401002E-0001
 -3.310431E-0001  2.778009E+0000
 -1.718013E+0000 -3.551723E-0001
  2.113519E+0000 -2.947364E+0000
 -8.019650E-0001  1.713126E+0000
  2.554215E+0000 -1.007035E-0001
 -1.324000E+0000  7.273830E-0001
  7.980839E-0001 -3.023959E-0001
  2.565282E+0000 -7.550276E-0001
 -2.513402E-0001  1.443165E+0000
 -7.706885E-0001 -3.706274E-0001
  1.914573E-0001 -3.330104E+0000
  8.618260E-0001 -7.320076E-0001
  2.465215E+0000  1.216134E+0000
 -4.127029E+0000  2.270578E+0000
  2.975149E-0002 -3.614061E+0000
  1.502569E+0000 -2.767001E-0001
  1.876989E+0000  3.371371E+0000
 -1.335598E+0000 -1.643714E+0000
 -1.200076E+0000 -1.073608E+0000
  2.206951E+0000  5.554074E-0002
  2.159537E-0001  3.074375E+0000
 -2.342659E+0000 -4.123852E-0001
  1.315738E+0000 -1.748904E+0000
  1.540130E+0000  1.592442E+0000
  7.734856E-0002  1.370963E+0000
 -2.868089E+0000  1.884454E-0001
 -1.457927E-0002 -1.284815E+0000
  2.806435E-0001 -4.647764E-0001
 -8.292615E-0001  1.730886E+0000
  1.282134E+0000 -4.138755E-0001
 -1.801354E+0000  1.161383E+0000
 -1.756128E+0000  6.607470E-0001
  3.487172E+0000 -3.333080E+0000
  6.369600E-0002  2.617583E+0000
 -1.999202E-0001  5.693862E-0001
  9.883890E-0002 -9.766926E-0001
 -2.121219E+0000  4.508491E-0001
  9.039035E-0001 -4.918521E-0001
 -1.622582E+0000  1.883258E+0000
 -2.102176E+0000 -4.500915E-0001
  9.761125E-0001 -1.114043E+0000
  1.039095E+0000  4.015051E-0001
 -1.509199E-0001 -2.548006E-0002
  1.942538E-0001  6.625120E-0001
  1.092512E+0000 -1.714157E+0000
  1.984467E-0001 -1.223799E-0001
  2.736258E+0000 -1.303142E+0000
 -8.011256E-0001 -7.079871E-0001
 -2.041530E-0001 -1.437358E+0000
  2.036313E+0000 -1.791802E-0001
 -8.467840E-0001  3.963821E+0000
 -1.681940E+0000  8.208885E-0002
 -4.818695E-0001 -9.236089E-0001
  2.505042E+0000 -1.035243E+0000
 -2.002108E+0000  3.374823E+0000
 -1.159049E+0000  8.291801E-0001
 -1.290070E+0000 -2.865237E+0000
 -1.428949E+0000  1.031166E+0000
  2.669773E+0000 -1.570178E+0000
 -2.737600E+0000  4.735272E+0000
 -4.532716E-0001 -1.560381E+0000
 -5.884126E-0001 -2.227001E+0000
  1.262831E+0000  1.427198E+0000
 -8.703719E-0001  1.980615E+0000
 -8.249917E-0001 -1.616125E+0000
 -4.573812E-0001 -4.161445E-0001
  3.024053E+0000  2.167567E+0000
 -2.776854E+0000  4.319206E-0001
  5.597509E-0001 -1.569073E+0000
  1.749107E-0001  4.089123E-0002
 -3.148605E+0000  2.261986E+0000
  1.970700E+0000 -3.967295E-0001
  1.368566E-0001  3.757463E-0001
 -1.076217E+0000  8.438511E-0001
  2.751541E+0000 -5.942313E-0001
 -5.553777E-0001  2.423409E+0000
 -2.488687E-0001 -3.188561E-0001
 -2.015114E+0000  4.984450E-0001
  9.291237E-0001 -1.348424E+0000
  1.045474E+0000 -1.345408E+0000
 -5.828174E-0001 -2.714622E-0002
 -9.829297E-0001  1.330632E+0000
  1.948860E-0001 -1.046144E+0000
 -1.498605E+0000  8.436466E-0001
  2.499195E+0000 -2.093531E+0000
 -2.403858E-0001 -6.612330E-0001
  1.209420E+0000 -2.396780E-0001
 -5.831504E-0001 -1.392870E-0004
  2.227351E+0000  1.144725E+0000
 -1.074468E+0000  8.240406E-0001
  1.149290E+0000 -1.416738E+0000
  5.040531E-0001 -8.368861E-0001
  2.005055E+0000  2.255111E-0001
 -7.584219E-0001 -1.438541E+0000
  1.060363E+0000 -2.311935E+0000
  2.572892E+0000 -4.690821E-0001
 -2.991886E-0001  1.413619E+0000
 -1.388235E+0000  3.153970E+0000
 -1.908147E+0000 -2.002536E+0000
  4.447021E-0001 -1.020247E+0000
  2.921168E+0000  7.778739E-0001
 -1.071051E+0000  3.927017E+0000
 -3.692351E-0001 -1.010296E+0000
  4.607995E-0001 -3.054111E+0000
  1.092792E+0000 -1.299407E+0000
  1.339282E+0000  4.756530E+0000
 -4.598843E+0000  1.438467E+0000
 -7.109736E-0001 -2.838098E+0000
  2.446956E+0000 -1.921506E+0000
  1.167244E+0000  2.234652E+0000
 -2.000705E+0000  1.742183E+0000
 -2.850565E+0000 -2.565251E+0000
  2.658879E+0000 -2.406482E+0000
  1.544373E+0000  3.539108E+0000
 -1.349401E+0000  2.096706E-0001
  2.414546E-0001  1.653057E-0001
  1.977488E-0002 -2.224508E+0000
  1.584681E+0000  2.234115E+0000
  1.875738E-0001  1.392197E+0000
 -1.335605E+0000  1.150233E+0000
 -1.427792E+0000 -2.040285E-0001
  1.028589E+0000 -6.561756E-0001
 -1.962036E+0000  2.113039E+0000
 -1.726619E-0001  2.349657E-0001
 -1.707986E+0000 -8.665285E-0001
  1.519377E+0000  6.373192E-0002
  3.035258E+0000 -2.106122E-0001
 -2.351320E+0000  2.613751E+0000
  5.685294E-0001 -2.650298E+0000
  2.081653E+0000  4.861592E-0001
  1.477677E-0001  1.276049E-0001
 -2.555654E+0000  1.515772E+0000
  1.119730E+0000 -1.213847E+0000
  5.413331E-0001  6.497936E-0001
 -2.885437E+0000  1.774519E+0000
 -1.258532E+0000 -2.787142E+0000
  2.407496E+0000 -2.811176E+0000
 -1.168468E+0000  1.926500E+0000
  5.667561E-0001  2.286770E+0000
 -1.572401E+0000 -3.968312E-0001
  1.855722E+0000 -2.486558E+0000
  1.038828E+0000  2.018237E+0000
 -1.225438E-0001 -2.367607E-0001
 -2.937756E+0000 -1.839538E+0000
  3.159013E+0000 -1.997821E+0000
  5.500066E-0001  2.736362E+0000
 -4.328401E+0000  1.211068E+0000
  2.968829E-0001 -2.430319E+0000
  1.877741E-0001  6.983256E-0001
 -7.585207E-0001  3.637232E+0000
 -3.130392E+0000  3.094526E+0000
 -2.418732E-0001 -2.392796E+0000
  2.387874E+0000 -1.232171E+0000
  1.435127E+0000  1.793883E+0000
 -1.881112E+0000  8.146312E-0001
 -1.973740E+0000 -1.489188E+0000
  6.942430E-0001  5.378452E-0002
 -1.395966E+0000  3.115972E-0001
  1.949449E+0000 -1.670630E+0000
 -8.171616E-0001 -1.854392E+0000
 -2.450892E-0002  2.335481E+0000
 -1.292456E+0000 -2.738022E-0001
  2.822280E-0001 -9.175208E-0001
  9.634236E-0001  2.027286E+0000
 -2.076756E+0000  4.479478E+0000
 -1.195995E+0000 -2.466939E+0000
  5.018902E-0001 -3.706398E+0000
 -4.004029E-0002 -3.191520E-0001
  1.029940E+0000  3.509893E+0000
 -1.850941E+0000 -9.981058E-0001
 -1.774011E+0000 -2.503144E+0000
  2.412900E+0000  1.994390E+0000
  1.093383E+0000  9.306441E-0001
 -5.344484E-0001 -6.260081E-0001
 -1.471969E+0000 -2.592135E+0000
  1.153839E+0000 -7.870995E-0001
  9.012527E-0001  2.358761E+0000
  1.814486E+0000  1.596753E-0001
 -1.130515E+0000 -1.592369E+0000
  7.123658E-0002 -5.449757E-0001
  2.760440E-0001  4.173297E-0001
  1.766666E+0000 -7.981137E-0001
 -2.510138E+0000  1.007686E+0000
  1.681005E+0000 -7.772860E-0001
 -1.085400E+0000  1.586561E+0000
 -8.030090E-0001  7.759616E-0001
 -4.261217E-0001 -1.222903E+0000
  1.603689E+0000 -7.027364E-0001
  2.679997E-0001  1.778277E+0000
 -7.479620E-0001  1.840716E+0000
 -4.361394E-0001 -6.546162E-0001
 -5.370563E-0001 -1.200473E-0001
  1.684222E+0000 -1.024200E+0000
 -4.099422E-0001 -1.158312E+0000
  3.013996E-0001  6.657238E-0001
 -6.132118E-0001  2.837984E+0000
  5.180174E-0001 -1.010493E-0001
  2.693966E-0001 -2.527782E-0001
  1.279322E+0000  5.389197E-0001
 -1.987604E+0000 -6.004785E-0001
 -3.867149E-0001 -1.509413E+0000
  2.710198E+0000  1.666779E+0000
 -4.817950E-0001  2.240112E+0000
 -2.782291E+0000 -2.636922E+0000
  3.110406E+0000 -2.305862E-0001
  3.391900E+0000  2.689832E+0000
 -4.625527E+0000  3.114360E+0000
  7.085906E-0001 -1.893520E+0000
  1.011818E+0000 -2.586760E+0000
 -7.205705E-0002  2.244655E+0000
 -1.611635E+0000  8.887262E-0001
 -2.320362E+0000 -6.794391E-0001
  2.541448E+0000 -1.848208E+0000
 -9.913140E-0001  1.623325E+0000
 -4.682690E-0001 -2.709533E-0001
  2.903943E-0002  6.302206E-0001
  5.981288E-0001 -9.121934E-0001
 -1.284621E+0000  2.433800E+0000
  2.071488E-0001 -1.540150E+0000
 -2.264199E+0000 -5.211187E+0000
  4.225838E+0000  1.955850E+0000
  1.075850E+0000  1.730517E+0000
 -2.373803E+0000 -7.310046E-0001
  9.751446E-0001 -2.380031E+0000
  1.719058E+0000  2.444839E-0001
 -9.400375E-0002  6.097285E-0001
  1.298447E+0000 -1.799587E-0002
 -6.892673E-0001  4.388844E-0001
  6.246858E-0001 -3.045368E+0000
 -4.727019E-0001  1.033063E+0000
  2.551927E+0000  5.592827E-0001
 -2.900113E+0000 -1.185491E-0001
  1.313986E+0000 -2.759503E+0000
  3.770205E+0000 -1.671085E+0000
 -2.093333E-0001  4.559649E+0000
 -8.515633E-0001 -3.430885E-0002
 -2.465676E+0000 -6.553179E-0002
  1.908689E+0000 -1.181116E+0000
  1.619918E+0000  1.732703E+0000
 -1.400595E+0000  1.406638E+0000
 -1.771415E+0000  9.929413E-0001
  2.812987E-0001 -8.063304E-0002
  1.028562E-0001 -2.164137E+0000
 -1.588627E-0001  5.980028E-0001
  1.126859E-0001  1.639721E+0000
 -1.271596E+0000 -2.748990E+0000
 -9.169653E-0001 -3.124099E+0000
  1.764328E+0000  4.308065E-0001
  1.399790E-0001  1.404549E+0000
 -1.020314E+0000  1.655548E-0001
  1.395779E+0000 -8.633838E-0001
 -1.785131E+0000 -7.951885E-0001
  2.454783E+0000 -1.887339E+0000
  1.022081E+0000  6.335113E-0001
 -2.690267E+0000 -9.497770E-0001
  2.390733E+0000 -1.990784E+0000
  7.249049E-0001  2.920588E-0002
  1.360846E+0000  6.062502E-0001
 -4.658702E+0000 -9.783400E-0001
  2.572943E+0000 -3.055724E+0000
  3.005438E+0000  2.378330E+0000
 -3.002555E+0000  3.432686E+0000
 -1.662897E+0000 -3.317538E+0000
  1.507362E+0000 -2.845107E+0000
  3.186419E+0000  2.293548E+0000
 -4.378763E+0000  2.737672E+0000
 -2.564509E+0000 -3.156472E+0000
  4.943407E+0000 -2.159129E+0000
 -1.718204E+0000  5.217057E+0000
 -2.139429E+0000 -1.332726E+0000
 -5.014483E-0001 -4.392903E-0001
  9.840278E-0001 -3.114433E-0001
 -1.519907E+0000  1.150779E+0000
 -9.039086E-0001 -3.300382E+0000
  5.397844E-0001 -1.651347E+0000
  3.416665E-0001  6.743541E-0001
  7.392113E-0001 -2.155964E+0000
 -5.444259E-0001  1.538158E+0000
  1.360947E+0000 -1.106880E+0000
 -4.643224E-0001  2.106492E+0000
 -2.116625E+0000 -1.160792E+0000
  8.197389E-0001 -1.249432E+0000
  9.610198E-0001  2.970067E+0000
 -1.510234E-0001  2.843980E+0000
 -2.180587E+0000 -2.339735E+0000
  1.346760E+0000 -2.899134E+0000
  4.090014E+0000  2.197382E+0000
 -2.263807E+0000  3.737964E+0000
 -2.159187E+0000 -1.601185E+0000
  8.375239E-0001 -1.365491E+0000
  2.764807E+0000  4.968986E-0001
 -1.182059E+0000  2.384724E+0000
 -2.488827E+0000 -1.225822E+0000
  1.586032E+0000 -2.548420E+0000
  3.099267E-0001  5.592765E-0001
  4.370522E-0002  3.474578E+0000
 -4.127260E+0000 -1.234117E+0000
  1.145929E+0000 -2.510929E+0000
  3.490217E+0000  1.007007E+0000
 -3.133736E+0000  3.978846E+0000
 -3.915353E+0000 -7.312210E-0001
  2.903608E+0000 -4.974320E+0000
  1.200845E+0000  3.860605E+0000
 -1.577969E+0000  3.795260E+0000
 -2.715532E+0000 -3.361807E+0000
 -7.926277E-0001 -2.234150E+0000
  3.163713E+0000  3.698780E-0001
 -1.784165E+0000  2.714964E+0000
 -1.639876E-0001  8.579181E-0002
 -1.679944E-0001 -1.342570E+0000
  1.794080E+0000 -5.572989E-0001
  5.330408E-0001  1.001996E+0000
 -7.941385E-0001  3.127791E+0000
  2.165295E+0000 -2.489118E-0001
 -8.837362E-0001 -2.362736E+0000
  2.345228E+0000  6.971976E-0001
  3.246934E-0001  5.381958E+0000
 -1.299855E+0000 -6.737798E-0001
 -5.299599E-0001  1.633514E-0001
  2.106952E+0000  4.490210E-0002
 -1.494809E+0000  2.520226E+0000
 -2.786541E+0000 -2.080442E+0000
 -1.994432E-0001 -3.431593E+0000
  3.643296E+0000 -7.126402E-0001
 -6.209372E-0001  3.698044E+0000
 -2.367375E+0000  2.981632E-0001
 -1.541259E+0000 -2.831801E+0000
  1.437182E+0000  8.339922E-0001
  2.423424E-0001  2.876801E+0000
 -4.532437E-0001  9.724555E-0001
 -4.581584E-0001 -4.613236E-0001
 -4.631792E-0001 -6.606504E-0001
  2.285281E+0000 -6.593153E-0001
 -1.418558E+0000 -2.345853E+0000
  1.708828E+0000  5.304333E-0002
 -7.073556E-0001  1.347014E+0000
 -4.450111E-0001  8.937833E-0001
  1.368546E-0001 -1.516538E-0001
 -1.004652E+0000  1.387477E+0000
  3.428695E-0001  2.027383E+0000
 -2.394174E+0000  3.298048E-0001
 -3.260272E-0001 -1.275062E+0000
  3.805957E+0000 -3.465393E-0001
 -1.030645E+0000  2.662291E+0000
 -1.634210E+0000 -4.492754E-0001
  2.529284E-0001 -2.246316E+0000
  2.100201E+0000  8.223368E-0001
  1.620313E-0001  8.076868E-0001
  4.558841E-0002  1.230004E+0000
 -2.415804E+0000 -1.425863E+0000
 -7.528102E-0002 -1.039229E+0000
  3.616160E+0000 -5.393419E-0001
 -5.168144E-0001  4.460183E+0000
 -2.796162E+0000  9.353313E-0002
 -1.593847E+0000 -1.370572E+0000
  4.093700E+0000 -4.717315E-0001
 -2.865626E+0000  4.674430E+0000
 -2.414877E-0001 -3.936047E+0000
  5.884893E-0002 -2.686740E+0000
  3.084176E+0000 -2.472665E-0001
 -3.869338E-0001  1.508047E+0000
 -2.149650E+0000 -1.740875E+0000
  6.659558E-0002 -4.743737E+0000
  5.600055E+0000  2.309789E+0000
  6.782685E-0001  3.038823E+0000
 -2.527587E+0000 -1.067235E+0000
  2.317975E+0000 -3.055406E+0000
  1.045950E+0000  1.492914E+0000
  4.921605E-0001  2.491091E+0000
 -1.601703E+0000 -4.002779E-0001
 -3.540802E-0001 -1.522391E+0000
  1.583426E+0000  9.902684E-0001
  9.601929E-0002  2.423520E+0000
 -4.079915E+0000  6.084997E-0002
  2.592348E+0000 -2.234362E+0000
 -2.828549E-0001  1.765021E+0000
  4.617563E-0001 -1.042013E+0000
 -5.897273E-0001  1.127494E-0002
  8.287909E-0001 -5.866742E-0001
 -5.782513E-0001  1.360906E+0000
 -8.575809E-0001 -2.228038E-0001
 -4.213011E-0001 -1.587166E+0000
  1.738646E+0000 -9.745291E-0001
  9.108515E-0001  1.025005E+0000
 -2.535658E+0000  1.606582E+0000
```
